## Additional File 7 - TCGA transcript assembly for "Widespread 3’ UTR splicing regulates expression of oncogene transcripts in sequence-dependent and independent manners": all_tissues_agg-agg-agg.gtf (part 1304 of 2216)

```
chr11	StringTie	exon	74106371	74108143	1000	-	.	gene_id "MSTRG.33092"; transcript_id "MSTRG.33092.27"; exon_number "28";
chr11	StringTie	exon	74109034	74109152	1000	-	.	gene_id "MSTRG.33092"; transcript_id "MSTRG.33092.27"; exon_number "29";
chr11	StringTie	exon	74113780	74113892	1000	-	.	gene_id "MSTRG.33092"; transcript_id "MSTRG.33092.27"; exon_number "30";
chr11	StringTie	exon	74114384	74114593	1000	-	.	gene_id "MSTRG.33092"; transcript_id "MSTRG.33092.27"; exon_number "31";
chr11	StringTie	exon	74118228	74118382	1000	-	.	gene_id "MSTRG.33092"; transcript_id "MSTRG.33092.27"; exon_number "32";
chr11	StringTie	exon	74122988	74123135	1000	-	.	gene_id "MSTRG.33092"; transcript_id "MSTRG.33092.27"; exon_number "33";
chr11	StringTie	exon	74132844	74132972	1000	-	.	gene_id "MSTRG.33092"; transcript_id "MSTRG.33092.27"; exon_number "34";
chr11	StringTie	exon	74133425	74133557	1000	-	.	gene_id "MSTRG.33092"; transcript_id "MSTRG.33092.27"; exon_number "35";
chr11	StringTie	exon	74138720	74138967	1000	-	.	gene_id "MSTRG.33092"; transcript_id "MSTRG.33092.27"; exon_number "36";
chr11	StringTie	exon	74139605	74139828	1000	-	.	gene_id "MSTRG.33092"; transcript_id "MSTRG.33092.27"; exon_number "37";
chr11	StringTie	exon	74161399	74161556	1000	-	.	gene_id "MSTRG.33092"; transcript_id "MSTRG.33092.27"; exon_number "38";
chr11	StringTie	exon	74168344	74168613	1000	-	.	gene_id "MSTRG.33092"; transcript_id "MSTRG.33092.27"; exon_number "39";
chr11	StringTie	exon	74170738	74171243	1000	-	.	gene_id "MSTRG.33092"; transcript_id "MSTRG.33092.27"; exon_number "40";
chr11	StringTie	transcript	74000278	74170984	1000	-	.	gene_id "MSTRG.33092"; transcript_id "MSTRG.33092.28";
chr11	StringTie	exon	74000278	74001526	1000	-	.	gene_id "MSTRG.33092"; transcript_id "MSTRG.33092.28"; exon_number "1";
chr11	StringTie	exon	74003827	74004007	1000	-	.	gene_id "MSTRG.33092"; transcript_id "MSTRG.33092.28"; exon_number "2";
chr11	StringTie	exon	74004484	74004585	1000	-	.	gene_id "MSTRG.33092"; transcript_id "MSTRG.33092.28"; exon_number "3";
chr11	StringTie	exon	74005730	74005933	1000	-	.	gene_id "MSTRG.33092"; transcript_id "MSTRG.33092.28"; exon_number "4";
chr11	StringTie	exon	74006169	74006379	1000	-	.	gene_id "MSTRG.33092"; transcript_id "MSTRG.33092.28"; exon_number "5";
chr11	StringTie	exon	74006917	74007137	1000	-	.	gene_id "MSTRG.33092"; transcript_id "MSTRG.33092.28"; exon_number "6";
chr11	StringTie	exon	74008978	74009134	1000	-	.	gene_id "MSTRG.33092"; transcript_id "MSTRG.33092.28"; exon_number "7";
chr11	StringTie	exon	74012578	74013525	1000	-	.	gene_id "MSTRG.33092"; transcript_id "MSTRG.33092.28"; exon_number "8";
chr11	StringTie	exon	74028287	74028398	1000	-	.	gene_id "MSTRG.33092"; transcript_id "MSTRG.33092.28"; exon_number "9";
chr11	StringTie	exon	74033351	74034278	1000	-	.	gene_id "MSTRG.33092"; transcript_id "MSTRG.33092.28"; exon_number "10";
chr11	StringTie	exon	74037478	74037698	1000	-	.	gene_id "MSTRG.33092"; transcript_id "MSTRG.33092.28"; exon_number "11";
chr11	StringTie	exon	74042054	74042218	1000	-	.	gene_id "MSTRG.33092"; transcript_id "MSTRG.33092.28"; exon_number "12";
chr11	StringTie	exon	74048205	74048338	1000	-	.	gene_id "MSTRG.33092"; transcript_id "MSTRG.33092.28"; exon_number "13";
chr11	StringTie	exon	74049337	74049542	1000	-	.	gene_id "MSTRG.33092"; transcript_id "MSTRG.33092.28"; exon_number "14";
chr11	StringTie	exon	74054607	74054671	1000	-	.	gene_id "MSTRG.33092"; transcript_id "MSTRG.33092.28"; exon_number "15";
chr11	StringTie	exon	74057406	74057544	1000	-	.	gene_id "MSTRG.33092"; transcript_id "MSTRG.33092.28"; exon_number "16";
chr11	StringTie	exon	74074253	74074600	1000	-	.	gene_id "MSTRG.33092"; transcript_id "MSTRG.33092.28"; exon_number "17";
chr11	StringTie	exon	74078115	74078717	1000	-	.	gene_id "MSTRG.33092"; transcript_id "MSTRG.33092.28"; exon_number "18";
chr11	StringTie	exon	74084881	74084970	1000	-	.	gene_id "MSTRG.33092"; transcript_id "MSTRG.33092.28"; exon_number "19";
chr11	StringTie	exon	74085618	74085886	1000	-	.	gene_id "MSTRG.33092"; transcript_id "MSTRG.33092.28"; exon_number "20";
chr11	StringTie	exon	74090813	74090936	1000	-	.	gene_id "MSTRG.33092"; transcript_id "MSTRG.33092.28"; exon_number "21";
chr11	StringTie	exon	74092416	74092588	1000	-	.	gene_id "MSTRG.33092"; transcript_id "MSTRG.33092.28"; exon_number "22";
chr11	StringTie	exon	74093816	74093999	1000	-	.	gene_id "MSTRG.33092"; transcript_id "MSTRG.33092.28"; exon_number "23";
chr11	StringTie	exon	74095228	74095408	1000	-	.	gene_id "MSTRG.33092"; transcript_id "MSTRG.33092.28"; exon_number "24";
chr11	StringTie	exon	74098009	74098255	1000	-	.	gene_id "MSTRG.33092"; transcript_id "MSTRG.33092.28"; exon_number "25";
chr11	StringTie	exon	74100599	74100676	1000	-	.	gene_id "MSTRG.33092"; transcript_id "MSTRG.33092.28"; exon_number "26";
chr11	StringTie	exon	74103131	74103625	1000	-	.	gene_id "MSTRG.33092"; transcript_id "MSTRG.33092.28"; exon_number "27";
chr11	StringTie	exon	74106371	74106493	1000	-	.	gene_id "MSTRG.33092"; transcript_id "MSTRG.33092.28"; exon_number "28";
chr11	StringTie	exon	74109034	74109152	1000	-	.	gene_id "MSTRG.33092"; transcript_id "MSTRG.33092.28"; exon_number "29";
chr11	StringTie	exon	74113780	74113892	1000	-	.	gene_id "MSTRG.33092"; transcript_id "MSTRG.33092.28"; exon_number "30";
chr11	StringTie	exon	74114384	74114593	1000	-	.	gene_id "MSTRG.33092"; transcript_id "MSTRG.33092.28"; exon_number "31";
chr11	StringTie	exon	74118228	74118382	1000	-	.	gene_id "MSTRG.33092"; transcript_id "MSTRG.33092.28"; exon_number "32";
chr11	StringTie	exon	74122988	74123135	1000	-	.	gene_id "MSTRG.33092"; transcript_id "MSTRG.33092.28"; exon_number "33";
chr11	StringTie	exon	74132844	74132972	1000	-	.	gene_id "MSTRG.33092"; transcript_id "MSTRG.33092.28"; exon_number "34";
chr11	StringTie	exon	74133425	74133557	1000	-	.	gene_id "MSTRG.33092"; transcript_id "MSTRG.33092.28"; exon_number "35";
chr11	StringTie	exon	74138720	74138967	1000	-	.	gene_id "MSTRG.33092"; transcript_id "MSTRG.33092.28"; exon_number "36";
chr11	StringTie	exon	74139605	74139828	1000	-	.	gene_id "MSTRG.33092"; transcript_id "MSTRG.33092.28"; exon_number "37";
chr11	StringTie	exon	74161399	74161556	1000	-	.	gene_id "MSTRG.33092"; transcript_id "MSTRG.33092.28"; exon_number "38";
chr11	StringTie	exon	74168344	74168613	1000	-	.	gene_id "MSTRG.33092"; transcript_id "MSTRG.33092.28"; exon_number "39";
chr11	StringTie	exon	74170738	74170984	1000	-	.	gene_id "MSTRG.33092"; transcript_id "MSTRG.33092.28"; exon_number "40";
chr11	StringTie	transcript	74000281	74097107	1000	-	.	gene_id "MSTRG.33092"; transcript_id "MSTRG.33092.29";
chr11	StringTie	exon	74000281	74001526	1000	-	.	gene_id "MSTRG.33092"; transcript_id "MSTRG.33092.29"; exon_number "1";
chr11	StringTie	exon	74003827	74004007	1000	-	.	gene_id "MSTRG.33092"; transcript_id "MSTRG.33092.29"; exon_number "2";
chr11	StringTie	exon	74004484	74004585	1000	-	.	gene_id "MSTRG.33092"; transcript_id "MSTRG.33092.29"; exon_number "3";
chr11	StringTie	exon	74005730	74005933	1000	-	.	gene_id "MSTRG.33092"; transcript_id "MSTRG.33092.29"; exon_number "4";
chr11	StringTie	exon	74006169	74006379	1000	-	.	gene_id "MSTRG.33092"; transcript_id "MSTRG.33092.29"; exon_number "5";
chr11	StringTie	exon	74006917	74007137	1000	-	.	gene_id "MSTRG.33092"; transcript_id "MSTRG.33092.29"; exon_number "6";
chr11	StringTie	exon	74008978	74009140	1000	-	.	gene_id "MSTRG.33092"; transcript_id "MSTRG.33092.29"; exon_number "7";
chr11	StringTie	exon	74012578	74013525	1000	-	.	gene_id "MSTRG.33092"; transcript_id "MSTRG.33092.29"; exon_number "8";
chr11	StringTie	exon	74028287	74028398	1000	-	.	gene_id "MSTRG.33092"; transcript_id "MSTRG.33092.29"; exon_number "9";
chr11	StringTie	exon	74033351	74034278	1000	-	.	gene_id "MSTRG.33092"; transcript_id "MSTRG.33092.29"; exon_number "10";
chr11	StringTie	exon	74037478	74037698	1000	-	.	gene_id "MSTRG.33092"; transcript_id "MSTRG.33092.29"; exon_number "11";
chr11	StringTie	exon	74042054	74042218	1000	-	.	gene_id "MSTRG.33092"; transcript_id "MSTRG.33092.29"; exon_number "12";
chr11	StringTie	exon	74048205	74048338	1000	-	.	gene_id "MSTRG.33092"; transcript_id "MSTRG.33092.29"; exon_number "13";
chr11	StringTie	exon	74049337	74049542	1000	-	.	gene_id "MSTRG.33092"; transcript_id "MSTRG.33092.29"; exon_number "14";
chr11	StringTie	exon	74054607	74054671	1000	-	.	gene_id "MSTRG.33092"; transcript_id "MSTRG.33092.29"; exon_number "15";
chr11	StringTie	exon	74057406	74057544	1000	-	.	gene_id "MSTRG.33092"; transcript_id "MSTRG.33092.29"; exon_number "16";
chr11	StringTie	exon	74074253	74074600	1000	-	.	gene_id "MSTRG.33092"; transcript_id "MSTRG.33092.29"; exon_number "17";
chr11	StringTie	exon	74078115	74078717	1000	-	.	gene_id "MSTRG.33092"; transcript_id "MSTRG.33092.29"; exon_number "18";
chr11	StringTie	exon	74084881	74084970	1000	-	.	gene_id "MSTRG.33092"; transcript_id "MSTRG.33092.29"; exon_number "19";
chr11	StringTie	exon	74085618	74085886	1000	-	.	gene_id "MSTRG.33092"; transcript_id "MSTRG.33092.29"; exon_number "20";
chr11	StringTie	exon	74090813	74090936	1000	-	.	gene_id "MSTRG.33092"; transcript_id "MSTRG.33092.29"; exon_number "21";
chr11	StringTie	exon	74092416	74092588	1000	-	.	gene_id "MSTRG.33092"; transcript_id "MSTRG.33092.29"; exon_number "22";
chr11	StringTie	exon	74093816	74093999	1000	-	.	gene_id "MSTRG.33092"; transcript_id "MSTRG.33092.29"; exon_number "23";
chr11	StringTie	exon	74095228	74095408	1000	-	.	gene_id "MSTRG.33092"; transcript_id "MSTRG.33092.29"; exon_number "24";
chr11	StringTie	exon	74097005	74097107	1000	-	.	gene_id "MSTRG.33092"; transcript_id "MSTRG.33092.29"; exon_number "25";
chr11	StringTie	transcript	73999422	74071083	1000	-	.	gene_id "MSTRG.33092"; transcript_id "MSTRG.33092.3";
chr11	StringTie	exon	73999422	74004007	1000	-	.	gene_id "MSTRG.33092"; transcript_id "MSTRG.33092.3"; exon_number "1";
chr11	StringTie	exon	74004484	74004585	1000	-	.	gene_id "MSTRG.33092"; transcript_id "MSTRG.33092.3"; exon_number "2";
chr11	StringTie	exon	74005730	74005933	1000	-	.	gene_id "MSTRG.33092"; transcript_id "MSTRG.33092.3"; exon_number "3";
chr11	StringTie	exon	74006169	74006379	1000	-	.	gene_id "MSTRG.33092"; transcript_id "MSTRG.33092.3"; exon_number "4";
chr11	StringTie	exon	74006917	74007137	1000	-	.	gene_id "MSTRG.33092"; transcript_id "MSTRG.33092.3"; exon_number "5";
chr11	StringTie	exon	74008978	74009184	1000	-	.	gene_id "MSTRG.33092"; transcript_id "MSTRG.33092.3"; exon_number "6";
chr11	StringTie	exon	74012578	74013525	1000	-	.	gene_id "MSTRG.33092"; transcript_id "MSTRG.33092.3"; exon_number "7";
chr11	StringTie	exon	74028287	74028398	1000	-	.	gene_id "MSTRG.33092"; transcript_id "MSTRG.33092.3"; exon_number "8";
chr11	StringTie	exon	74033351	74034278	1000	-	.	gene_id "MSTRG.33092"; transcript_id "MSTRG.33092.3"; exon_number "9";
chr11	StringTie	exon	74037478	74037698	1000	-	.	gene_id "MSTRG.33092"; transcript_id "MSTRG.33092.3"; exon_number "10";
chr11	StringTie	exon	74042054	74042218	1000	-	.	gene_id "MSTRG.33092"; transcript_id "MSTRG.33092.3"; exon_number "11";
chr11	StringTie	exon	74048205	74048338	1000	-	.	gene_id "MSTRG.33092"; transcript_id "MSTRG.33092.3"; exon_number "12";
chr11	StringTie	exon	74049337	74049542	1000	-	.	gene_id "MSTRG.33092"; transcript_id "MSTRG.33092.3"; exon_number "13";
chr11	StringTie	exon	74054607	74054671	1000	-	.	gene_id "MSTRG.33092"; transcript_id "MSTRG.33092.3"; exon_number "14";
chr11	StringTie	exon	74057406	74057544	1000	-	.	gene_id "MSTRG.33092"; transcript_id "MSTRG.33092.3"; exon_number "15";
chr11	StringTie	exon	74070506	74071083	1000	-	.	gene_id "MSTRG.33092"; transcript_id "MSTRG.33092.3"; exon_number "16";
chr11	StringTie	transcript	74000281	74171176	1000	-	.	gene_id "MSTRG.33092"; transcript_id "MSTRG.33092.30";
chr11	StringTie	exon	74000281	74001526	1000	-	.	gene_id "MSTRG.33092"; transcript_id "MSTRG.33092.30"; exon_number "1";
chr11	StringTie	exon	74003827	74004007	1000	-	.	gene_id "MSTRG.33092"; transcript_id "MSTRG.33092.30"; exon_number "2";
chr11	StringTie	exon	74004484	74004585	1000	-	.	gene_id "MSTRG.33092"; transcript_id "MSTRG.33092.30"; exon_number "3";
chr11	StringTie	exon	74005730	74005933	1000	-	.	gene_id "MSTRG.33092"; transcript_id "MSTRG.33092.30"; exon_number "4";
chr11	StringTie	exon	74006169	74006379	1000	-	.	gene_id "MSTRG.33092"; transcript_id "MSTRG.33092.30"; exon_number "5";
chr11	StringTie	exon	74006917	74007137	1000	-	.	gene_id "MSTRG.33092"; transcript_id "MSTRG.33092.30"; exon_number "6";
chr11	StringTie	exon	74008978	74009184	1000	-	.	gene_id "MSTRG.33092"; transcript_id "MSTRG.33092.30"; exon_number "7";
chr11	StringTie	exon	74012578	74013525	1000	-	.	gene_id "MSTRG.33092"; transcript_id "MSTRG.33092.30"; exon_number "8";
chr11	StringTie	exon	74028287	74028393	1000	-	.	gene_id "MSTRG.33092"; transcript_id "MSTRG.33092.30"; exon_number "9";
chr11	StringTie	exon	74033351	74034278	1000	-	.	gene_id "MSTRG.33092"; transcript_id "MSTRG.33092.30"; exon_number "10";
chr11	StringTie	exon	74037478	74037698	1000	-	.	gene_id "MSTRG.33092"; transcript_id "MSTRG.33092.30"; exon_number "11";
chr11	StringTie	exon	74042054	74042218	1000	-	.	gene_id "MSTRG.33092"; transcript_id "MSTRG.33092.30"; exon_number "12";
chr11	StringTie	exon	74048205	74048338	1000	-	.	gene_id "MSTRG.33092"; transcript_id "MSTRG.33092.30"; exon_number "13";
chr11	StringTie	exon	74049337	74049542	1000	-	.	gene_id "MSTRG.33092"; transcript_id "MSTRG.33092.30"; exon_number "14";
chr11	StringTie	exon	74054607	74054671	1000	-	.	gene_id "MSTRG.33092"; transcript_id "MSTRG.33092.30"; exon_number "15";
chr11	StringTie	exon	74057406	74057544	1000	-	.	gene_id "MSTRG.33092"; transcript_id "MSTRG.33092.30"; exon_number "16";
chr11	StringTie	exon	74074253	74074600	1000	-	.	gene_id "MSTRG.33092"; transcript_id "MSTRG.33092.30"; exon_number "17";
chr11	StringTie	exon	74078115	74078717	1000	-	.	gene_id "MSTRG.33092"; transcript_id "MSTRG.33092.30"; exon_number "18";
chr11	StringTie	exon	74084881	74084970	1000	-	.	gene_id "MSTRG.33092"; transcript_id "MSTRG.33092.30"; exon_number "19";
chr11	StringTie	exon	74085618	74085886	1000	-	.	gene_id "MSTRG.33092"; transcript_id "MSTRG.33092.30"; exon_number "20";
chr11	StringTie	exon	74090813	74090936	1000	-	.	gene_id "MSTRG.33092"; transcript_id "MSTRG.33092.30"; exon_number "21";
chr11	StringTie	exon	74092416	74092588	1000	-	.	gene_id "MSTRG.33092"; transcript_id "MSTRG.33092.30"; exon_number "22";
chr11	StringTie	exon	74093816	74093999	1000	-	.	gene_id "MSTRG.33092"; transcript_id "MSTRG.33092.30"; exon_number "23";
chr11	StringTie	exon	74095228	74095408	1000	-	.	gene_id "MSTRG.33092"; transcript_id "MSTRG.33092.30"; exon_number "24";
chr11	StringTie	exon	74098009	74098255	1000	-	.	gene_id "MSTRG.33092"; transcript_id "MSTRG.33092.30"; exon_number "25";
chr11	StringTie	exon	74100525	74100676	1000	-	.	gene_id "MSTRG.33092"; transcript_id "MSTRG.33092.30"; exon_number "26";
chr11	StringTie	exon	74103131	74103625	1000	-	.	gene_id "MSTRG.33092"; transcript_id "MSTRG.33092.30"; exon_number "27";
chr11	StringTie	exon	74106371	74106489	1000	-	.	gene_id "MSTRG.33092"; transcript_id "MSTRG.33092.30"; exon_number "28";
chr11	StringTie	exon	74109034	74109152	1000	-	.	gene_id "MSTRG.33092"; transcript_id "MSTRG.33092.30"; exon_number "29";
chr11	StringTie	exon	74113780	74113892	1000	-	.	gene_id "MSTRG.33092"; transcript_id "MSTRG.33092.30"; exon_number "30";
chr11	StringTie	exon	74114384	74114593	1000	-	.	gene_id "MSTRG.33092"; transcript_id "MSTRG.33092.30"; exon_number "31";
chr11	StringTie	exon	74118228	74118382	1000	-	.	gene_id "MSTRG.33092"; transcript_id "MSTRG.33092.30"; exon_number "32";
chr11	StringTie	exon	74122988	74123135	1000	-	.	gene_id "MSTRG.33092"; transcript_id "MSTRG.33092.30"; exon_number "33";
chr11	StringTie	exon	74132844	74132972	1000	-	.	gene_id "MSTRG.33092"; transcript_id "MSTRG.33092.30"; exon_number "34";
chr11	StringTie	exon	74133425	74133557	1000	-	.	gene_id "MSTRG.33092"; transcript_id "MSTRG.33092.30"; exon_number "35";
chr11	StringTie	exon	74138720	74138967	1000	-	.	gene_id "MSTRG.33092"; transcript_id "MSTRG.33092.30"; exon_number "36";
chr11	StringTie	exon	74139605	74139828	1000	-	.	gene_id "MSTRG.33092"; transcript_id "MSTRG.33092.30"; exon_number "37";
chr11	StringTie	exon	74161399	74161556	1000	-	.	gene_id "MSTRG.33092"; transcript_id "MSTRG.33092.30"; exon_number "38";
chr11	StringTie	exon	74168344	74168613	1000	-	.	gene_id "MSTRG.33092"; transcript_id "MSTRG.33092.30"; exon_number "39";
chr11	StringTie	exon	74170738	74171176	1000	-	.	gene_id "MSTRG.33092"; transcript_id "MSTRG.33092.30"; exon_number "40";
chr11	StringTie	transcript	74000321	74171232	1000	-	.	gene_id "MSTRG.33092"; transcript_id "MSTRG.33092.32";
chr11	StringTie	exon	74000321	74001526	1000	-	.	gene_id "MSTRG.33092"; transcript_id "MSTRG.33092.32"; exon_number "1";
chr11	StringTie	exon	74003827	74004007	1000	-	.	gene_id "MSTRG.33092"; transcript_id "MSTRG.33092.32"; exon_number "2";
chr11	StringTie	exon	74004484	74004585	1000	-	.	gene_id "MSTRG.33092"; transcript_id "MSTRG.33092.32"; exon_number "3";
chr11	StringTie	exon	74005730	74005933	1000	-	.	gene_id "MSTRG.33092"; transcript_id "MSTRG.33092.32"; exon_number "4";
chr11	StringTie	exon	74006169	74006379	1000	-	.	gene_id "MSTRG.33092"; transcript_id "MSTRG.33092.32"; exon_number "5";
chr11	StringTie	exon	74006917	74007137	1000	-	.	gene_id "MSTRG.33092"; transcript_id "MSTRG.33092.32"; exon_number "6";
chr11	StringTie	exon	74008978	74009140	1000	-	.	gene_id "MSTRG.33092"; transcript_id "MSTRG.33092.32"; exon_number "7";
chr11	StringTie	exon	74012578	74013525	1000	-	.	gene_id "MSTRG.33092"; transcript_id "MSTRG.33092.32"; exon_number "8";
chr11	StringTie	exon	74028287	74028398	1000	-	.	gene_id "MSTRG.33092"; transcript_id "MSTRG.33092.32"; exon_number "9";
chr11	StringTie	exon	74033351	74034278	1000	-	.	gene_id "MSTRG.33092"; transcript_id "MSTRG.33092.32"; exon_number "10";
chr11	StringTie	exon	74037478	74037698	1000	-	.	gene_id "MSTRG.33092"; transcript_id "MSTRG.33092.32"; exon_number "11";
chr11	StringTie	exon	74042054	74042218	1000	-	.	gene_id "MSTRG.33092"; transcript_id "MSTRG.33092.32"; exon_number "12";
chr11	StringTie	exon	74048205	74048338	1000	-	.	gene_id "MSTRG.33092"; transcript_id "MSTRG.33092.32"; exon_number "13";
chr11	StringTie	exon	74049337	74049542	1000	-	.	gene_id "MSTRG.33092"; transcript_id "MSTRG.33092.32"; exon_number "14";
chr11	StringTie	exon	74054607	74054671	1000	-	.	gene_id "MSTRG.33092"; transcript_id "MSTRG.33092.32"; exon_number "15";
chr11	StringTie	exon	74057406	74057544	1000	-	.	gene_id "MSTRG.33092"; transcript_id "MSTRG.33092.32"; exon_number "16";
chr11	StringTie	exon	74074253	74074600	1000	-	.	gene_id "MSTRG.33092"; transcript_id "MSTRG.33092.32"; exon_number "17";
chr11	StringTie	exon	74078115	74078717	1000	-	.	gene_id "MSTRG.33092"; transcript_id "MSTRG.33092.32"; exon_number "18";
chr11	StringTie	exon	74084881	74084970	1000	-	.	gene_id "MSTRG.33092"; transcript_id "MSTRG.33092.32"; exon_number "19";
chr11	StringTie	exon	74085618	74085886	1000	-	.	gene_id "MSTRG.33092"; transcript_id "MSTRG.33092.32"; exon_number "20";
chr11	StringTie	exon	74090813	74090936	1000	-	.	gene_id "MSTRG.33092"; transcript_id "MSTRG.33092.32"; exon_number "21";
chr11	StringTie	exon	74092416	74092588	1000	-	.	gene_id "MSTRG.33092"; transcript_id "MSTRG.33092.32"; exon_number "22";
chr11	StringTie	exon	74093816	74093999	1000	-	.	gene_id "MSTRG.33092"; transcript_id "MSTRG.33092.32"; exon_number "23";
chr11	StringTie	exon	74095228	74095408	1000	-	.	gene_id "MSTRG.33092"; transcript_id "MSTRG.33092.32"; exon_number "24";
chr11	StringTie	exon	74098009	74098255	1000	-	.	gene_id "MSTRG.33092"; transcript_id "MSTRG.33092.32"; exon_number "25";
chr11	StringTie	exon	74100525	74100676	1000	-	.	gene_id "MSTRG.33092"; transcript_id "MSTRG.33092.32"; exon_number "26";
chr11	StringTie	exon	74103131	74103625	1000	-	.	gene_id "MSTRG.33092"; transcript_id "MSTRG.33092.32"; exon_number "27";
chr11	StringTie	exon	74106371	74106493	1000	-	.	gene_id "MSTRG.33092"; transcript_id "MSTRG.33092.32"; exon_number "28";
chr11	StringTie	exon	74109034	74109152	1000	-	.	gene_id "MSTRG.33092"; transcript_id "MSTRG.33092.32"; exon_number "29";
chr11	StringTie	exon	74113780	74113892	1000	-	.	gene_id "MSTRG.33092"; transcript_id "MSTRG.33092.32"; exon_number "30";
chr11	StringTie	exon	74114384	74114593	1000	-	.	gene_id "MSTRG.33092"; transcript_id "MSTRG.33092.32"; exon_number "31";
chr11	StringTie	exon	74118228	74118382	1000	-	.	gene_id "MSTRG.33092"; transcript_id "MSTRG.33092.32"; exon_number "32";
chr11	StringTie	exon	74122988	74123135	1000	-	.	gene_id "MSTRG.33092"; transcript_id "MSTRG.33092.32"; exon_number "33";
chr11	StringTie	exon	74129187	74129792	1000	-	.	gene_id "MSTRG.33092"; transcript_id "MSTRG.33092.32"; exon_number "34";
chr11	StringTie	exon	74132844	74132972	1000	-	.	gene_id "MSTRG.33092"; transcript_id "MSTRG.33092.32"; exon_number "35";
chr11	StringTie	exon	74133425	74133557	1000	-	.	gene_id "MSTRG.33092"; transcript_id "MSTRG.33092.32"; exon_number "36";
chr11	StringTie	exon	74138720	74138967	1000	-	.	gene_id "MSTRG.33092"; transcript_id "MSTRG.33092.32"; exon_number "37";
chr11	StringTie	exon	74139605	74139828	1000	-	.	gene_id "MSTRG.33092"; transcript_id "MSTRG.33092.32"; exon_number "38";
chr11	StringTie	exon	74161399	74161556	1000	-	.	gene_id "MSTRG.33092"; transcript_id "MSTRG.33092.32"; exon_number "39";
chr11	StringTie	exon	74168344	74168613	1000	-	.	gene_id "MSTRG.33092"; transcript_id "MSTRG.33092.32"; exon_number "40";
chr11	StringTie	exon	74170738	74171232	1000	-	.	gene_id "MSTRG.33092"; transcript_id "MSTRG.33092.32"; exon_number "41";
chr11	StringTie	transcript	74000331	74170997	1000	-	.	gene_id "MSTRG.33092"; transcript_id "MSTRG.33092.33";
chr11	StringTie	exon	74000331	74001526	1000	-	.	gene_id "MSTRG.33092"; transcript_id "MSTRG.33092.33"; exon_number "1";
chr11	StringTie	exon	74012578	74013525	1000	-	.	gene_id "MSTRG.33092"; transcript_id "MSTRG.33092.33"; exon_number "2";
chr11	StringTie	exon	74028287	74028398	1000	-	.	gene_id "MSTRG.33092"; transcript_id "MSTRG.33092.33"; exon_number "3";
chr11	StringTie	exon	74033351	74034278	1000	-	.	gene_id "MSTRG.33092"; transcript_id "MSTRG.33092.33"; exon_number "4";
chr11	StringTie	exon	74037478	74037698	1000	-	.	gene_id "MSTRG.33092"; transcript_id "MSTRG.33092.33"; exon_number "5";
chr11	StringTie	exon	74042054	74042218	1000	-	.	gene_id "MSTRG.33092"; transcript_id "MSTRG.33092.33"; exon_number "6";
chr11	StringTie	exon	74048205	74048338	1000	-	.	gene_id "MSTRG.33092"; transcript_id "MSTRG.33092.33"; exon_number "7";
chr11	StringTie	exon	74049337	74049542	1000	-	.	gene_id "MSTRG.33092"; transcript_id "MSTRG.33092.33"; exon_number "8";
chr11	StringTie	exon	74054607	74054671	1000	-	.	gene_id "MSTRG.33092"; transcript_id "MSTRG.33092.33"; exon_number "9";
chr11	StringTie	exon	74057406	74057544	1000	-	.	gene_id "MSTRG.33092"; transcript_id "MSTRG.33092.33"; exon_number "10";
chr11	StringTie	exon	74074253	74074600	1000	-	.	gene_id "MSTRG.33092"; transcript_id "MSTRG.33092.33"; exon_number "11";
chr11	StringTie	exon	74078115	74078717	1000	-	.	gene_id "MSTRG.33092"; transcript_id "MSTRG.33092.33"; exon_number "12";
chr11	StringTie	exon	74084881	74084970	1000	-	.	gene_id "MSTRG.33092"; transcript_id "MSTRG.33092.33"; exon_number "13";
chr11	StringTie	exon	74085618	74085886	1000	-	.	gene_id "MSTRG.33092"; transcript_id "MSTRG.33092.33"; exon_number "14";
chr11	StringTie	exon	74090813	74090936	1000	-	.	gene_id "MSTRG.33092"; transcript_id "MSTRG.33092.33"; exon_number "15";
chr11	StringTie	exon	74092416	74092588	1000	-	.	gene_id "MSTRG.33092"; transcript_id "MSTRG.33092.33"; exon_number "16";
chr11	StringTie	exon	74093816	74093999	1000	-	.	gene_id "MSTRG.33092"; transcript_id "MSTRG.33092.33"; exon_number "17";
chr11	StringTie	exon	74095228	74095408	1000	-	.	gene_id "MSTRG.33092"; transcript_id "MSTRG.33092.33"; exon_number "18";
chr11	StringTie	exon	74098009	74098255	1000	-	.	gene_id "MSTRG.33092"; transcript_id "MSTRG.33092.33"; exon_number "19";
chr11	StringTie	exon	74100599	74100676	1000	-	.	gene_id "MSTRG.33092"; transcript_id "MSTRG.33092.33"; exon_number "20";
chr11	StringTie	exon	74103131	74103625	1000	-	.	gene_id "MSTRG.33092"; transcript_id "MSTRG.33092.33"; exon_number "21";
chr11	StringTie	exon	74106371	74106493	1000	-	.	gene_id "MSTRG.33092"; transcript_id "MSTRG.33092.33"; exon_number "22";
chr11	StringTie	exon	74109034	74109152	1000	-	.	gene_id "MSTRG.33092"; transcript_id "MSTRG.33092.33"; exon_number "23";
chr11	StringTie	exon	74113780	74113892	1000	-	.	gene_id "MSTRG.33092"; transcript_id "MSTRG.33092.33"; exon_number "24";
chr11	StringTie	exon	74114384	74114593	1000	-	.	gene_id "MSTRG.33092"; transcript_id "MSTRG.33092.33"; exon_number "25";
chr11	StringTie	exon	74118228	74118382	1000	-	.	gene_id "MSTRG.33092"; transcript_id "MSTRG.33092.33"; exon_number "26";
chr11	StringTie	exon	74122988	74123135	1000	-	.	gene_id "MSTRG.33092"; transcript_id "MSTRG.33092.33"; exon_number "27";
chr11	StringTie	exon	74132844	74132972	1000	-	.	gene_id "MSTRG.33092"; transcript_id "MSTRG.33092.33"; exon_number "28";
chr11	StringTie	exon	74133425	74133557	1000	-	.	gene_id "MSTRG.33092"; transcript_id "MSTRG.33092.33"; exon_number "29";
chr11	StringTie	exon	74138720	74138967	1000	-	.	gene_id "MSTRG.33092"; transcript_id "MSTRG.33092.33"; exon_number "30";
chr11	StringTie	exon	74139605	74139828	1000	-	.	gene_id "MSTRG.33092"; transcript_id "MSTRG.33092.33"; exon_number "31";
chr11	StringTie	exon	74161399	74161556	1000	-	.	gene_id "MSTRG.33092"; transcript_id "MSTRG.33092.33"; exon_number "32";
chr11	StringTie	exon	74168344	74168613	1000	-	.	gene_id "MSTRG.33092"; transcript_id "MSTRG.33092.33"; exon_number "33";
chr11	StringTie	exon	74170738	74170997	1000	-	.	gene_id "MSTRG.33092"; transcript_id "MSTRG.33092.33"; exon_number "34";
chr11	StringTie	transcript	74000336	74070976	1000	-	.	gene_id "MSTRG.33092"; transcript_id "MSTRG.33092.34";
chr11	StringTie	exon	74000336	74004007	1000	-	.	gene_id "MSTRG.33092"; transcript_id "MSTRG.33092.34"; exon_number "1";
chr11	StringTie	exon	74004484	74004585	1000	-	.	gene_id "MSTRG.33092"; transcript_id "MSTRG.33092.34"; exon_number "2";
chr11	StringTie	exon	74005730	74005933	1000	-	.	gene_id "MSTRG.33092"; transcript_id "MSTRG.33092.34"; exon_number "3";
chr11	StringTie	exon	74006169	74006379	1000	-	.	gene_id "MSTRG.33092"; transcript_id "MSTRG.33092.34"; exon_number "4";
chr11	StringTie	exon	74006917	74007137	1000	-	.	gene_id "MSTRG.33092"; transcript_id "MSTRG.33092.34"; exon_number "5";
chr11	StringTie	exon	74012578	74013525	1000	-	.	gene_id "MSTRG.33092"; transcript_id "MSTRG.33092.34"; exon_number "6";
chr11	StringTie	exon	74028287	74028398	1000	-	.	gene_id "MSTRG.33092"; transcript_id "MSTRG.33092.34"; exon_number "7";
chr11	StringTie	exon	74033351	74034278	1000	-	.	gene_id "MSTRG.33092"; transcript_id "MSTRG.33092.34"; exon_number "8";
chr11	StringTie	exon	74037478	74037698	1000	-	.	gene_id "MSTRG.33092"; transcript_id "MSTRG.33092.34"; exon_number "9";
chr11	StringTie	exon	74042054	74042218	1000	-	.	gene_id "MSTRG.33092"; transcript_id "MSTRG.33092.34"; exon_number "10";
chr11	StringTie	exon	74048205	74048338	1000	-	.	gene_id "MSTRG.33092"; transcript_id "MSTRG.33092.34"; exon_number "11";
chr11	StringTie	exon	74049337	74049542	1000	-	.	gene_id "MSTRG.33092"; transcript_id "MSTRG.33092.34"; exon_number "12";
chr11	StringTie	exon	74054607	74054671	1000	-	.	gene_id "MSTRG.33092"; transcript_id "MSTRG.33092.34"; exon_number "13";
chr11	StringTie	exon	74057406	74057544	1000	-	.	gene_id "MSTRG.33092"; transcript_id "MSTRG.33092.34"; exon_number "14";
chr11	StringTie	exon	74070506	74070976	1000	-	.	gene_id "MSTRG.33092"; transcript_id "MSTRG.33092.34"; exon_number "15";
chr11	StringTie	transcript	74000337	74170984	1000	-	.	gene_id "MSTRG.33092"; transcript_id "MSTRG.33092.35";
chr11	StringTie	exon	74000337	74001526	1000	-	.	gene_id "MSTRG.33092"; transcript_id "MSTRG.33092.35"; exon_number "1";
chr11	StringTie	exon	74003827	74004007	1000	-	.	gene_id "MSTRG.33092"; transcript_id "MSTRG.33092.35"; exon_number "2";
chr11	StringTie	exon	74004484	74004585	1000	-	.	gene_id "MSTRG.33092"; transcript_id "MSTRG.33092.35"; exon_number "3";
chr11	StringTie	exon	74005730	74005933	1000	-	.	gene_id "MSTRG.33092"; transcript_id "MSTRG.33092.35"; exon_number "4";
chr11	StringTie	exon	74006169	74006379	1000	-	.	gene_id "MSTRG.33092"; transcript_id "MSTRG.33092.35"; exon_number "5";
chr11	StringTie	exon	74006917	74007137	1000	-	.	gene_id "MSTRG.33092"; transcript_id "MSTRG.33092.35"; exon_number "6";
chr11	StringTie	exon	74008978	74009184	1000	-	.	gene_id "MSTRG.33092"; transcript_id "MSTRG.33092.35"; exon_number "7";
chr11	StringTie	exon	74012578	74013525	1000	-	.	gene_id "MSTRG.33092"; transcript_id "MSTRG.33092.35"; exon_number "8";
chr11	StringTie	exon	74028287	74028398	1000	-	.	gene_id "MSTRG.33092"; transcript_id "MSTRG.33092.35"; exon_number "9";
chr11	StringTie	exon	74033351	74034278	1000	-	.	gene_id "MSTRG.33092"; transcript_id "MSTRG.33092.35"; exon_number "10";
chr11	StringTie	exon	74037478	74037698	1000	-	.	gene_id "MSTRG.33092"; transcript_id "MSTRG.33092.35"; exon_number "11";
chr11	StringTie	exon	74042054	74042218	1000	-	.	gene_id "MSTRG.33092"; transcript_id "MSTRG.33092.35"; exon_number "12";
chr11	StringTie	exon	74048205	74048338	1000	-	.	gene_id "MSTRG.33092"; transcript_id "MSTRG.33092.35"; exon_number "13";
chr11	StringTie	exon	74049337	74049542	1000	-	.	gene_id "MSTRG.33092"; transcript_id "MSTRG.33092.35"; exon_number "14";
chr11	StringTie	exon	74054607	74054671	1000	-	.	gene_id "MSTRG.33092"; transcript_id "MSTRG.33092.35"; exon_number "15";
chr11	StringTie	exon	74057406	74057544	1000	-	.	gene_id "MSTRG.33092"; transcript_id "MSTRG.33092.35"; exon_number "16";
chr11	StringTie	exon	74074253	74074600	1000	-	.	gene_id "MSTRG.33092"; transcript_id "MSTRG.33092.35"; exon_number "17";
chr11	StringTie	exon	74078115	74078717	1000	-	.	gene_id "MSTRG.33092"; transcript_id "MSTRG.33092.35"; exon_number "18";
chr11	StringTie	exon	74084881	74084970	1000	-	.	gene_id "MSTRG.33092"; transcript_id "MSTRG.33092.35"; exon_number "19";
chr11	StringTie	exon	74085618	74085886	1000	-	.	gene_id "MSTRG.33092"; transcript_id "MSTRG.33092.35"; exon_number "20";
chr11	StringTie	exon	74090813	74090936	1000	-	.	gene_id "MSTRG.33092"; transcript_id "MSTRG.33092.35"; exon_number "21";
chr11	StringTie	exon	74092416	74092588	1000	-	.	gene_id "MSTRG.33092"; transcript_id "MSTRG.33092.35"; exon_number "22";
chr11	StringTie	exon	74093816	74093999	1000	-	.	gene_id "MSTRG.33092"; transcript_id "MSTRG.33092.35"; exon_number "23";
chr11	StringTie	exon	74095228	74095408	1000	-	.	gene_id "MSTRG.33092"; transcript_id "MSTRG.33092.35"; exon_number "24";
chr11	StringTie	exon	74098009	74098255	1000	-	.	gene_id "MSTRG.33092"; transcript_id "MSTRG.33092.35"; exon_number "25";
chr11	StringTie	exon	74100525	74100676	1000	-	.	gene_id "MSTRG.33092"; transcript_id "MSTRG.33092.35"; exon_number "26";
chr11	StringTie	exon	74103131	74103625	1000	-	.	gene_id "MSTRG.33092"; transcript_id "MSTRG.33092.35"; exon_number "27";
chr11	StringTie	exon	74106371	74106493	1000	-	.	gene_id "MSTRG.33092"; transcript_id "MSTRG.33092.35"; exon_number "28";
chr11	StringTie	exon	74109034	74109152	1000	-	.	gene_id "MSTRG.33092"; transcript_id "MSTRG.33092.35"; exon_number "29";
chr11	StringTie	exon	74113780	74113892	1000	-	.	gene_id "MSTRG.33092"; transcript_id "MSTRG.33092.35"; exon_number "30";
chr11	StringTie	exon	74114384	74114593	1000	-	.	gene_id "MSTRG.33092"; transcript_id "MSTRG.33092.35"; exon_number "31";
chr11	StringTie	exon	74118228	74118382	1000	-	.	gene_id "MSTRG.33092"; transcript_id "MSTRG.33092.35"; exon_number "32";
chr11	StringTie	exon	74122988	74123135	1000	-	.	gene_id "MSTRG.33092"; transcript_id "MSTRG.33092.35"; exon_number "33";
chr11	StringTie	exon	74129187	74129842	1000	-	.	gene_id "MSTRG.33092"; transcript_id "MSTRG.33092.35"; exon_number "34";
chr11	StringTie	exon	74132844	74132972	1000	-	.	gene_id "MSTRG.33092"; transcript_id "MSTRG.33092.35"; exon_number "35";
chr11	StringTie	exon	74133425	74133557	1000	-	.	gene_id "MSTRG.33092"; transcript_id "MSTRG.33092.35"; exon_number "36";
chr11	StringTie	exon	74138720	74138967	1000	-	.	gene_id "MSTRG.33092"; transcript_id "MSTRG.33092.35"; exon_number "37";
chr11	StringTie	exon	74139605	74139828	1000	-	.	gene_id "MSTRG.33092"; transcript_id "MSTRG.33092.35"; exon_number "38";
chr11	StringTie	exon	74161399	74161556	1000	-	.	gene_id "MSTRG.33092"; transcript_id "MSTRG.33092.35"; exon_number "39";
chr11	StringTie	exon	74168344	74168613	1000	-	.	gene_id "MSTRG.33092"; transcript_id "MSTRG.33092.35"; exon_number "40";
chr11	StringTie	exon	74170738	74170984	1000	-	.	gene_id "MSTRG.33092"; transcript_id "MSTRG.33092.35"; exon_number "41";
chr11	StringTie	transcript	74000342	74071092	1000	-	.	gene_id "MSTRG.33092"; transcript_id "MSTRG.33092.36";
chr11	StringTie	exon	74000342	74001526	1000	-	.	gene_id "MSTRG.33092"; transcript_id "MSTRG.33092.36"; exon_number "1";
chr11	StringTie	exon	74012578	74013525	1000	-	.	gene_id "MSTRG.33092"; transcript_id "MSTRG.33092.36"; exon_number "2";
chr11	StringTie	exon	74016599	74016801	1000	-	.	gene_id "MSTRG.33092"; transcript_id "MSTRG.33092.36"; exon_number "3";
chr11	StringTie	exon	74028287	74028398	1000	-	.	gene_id "MSTRG.33092"; transcript_id "MSTRG.33092.36"; exon_number "4";
chr11	StringTie	exon	74033351	74034278	1000	-	.	gene_id "MSTRG.33092"; transcript_id "MSTRG.33092.36"; exon_number "5";
chr11	StringTie	exon	74037478	74037698	1000	-	.	gene_id "MSTRG.33092"; transcript_id "MSTRG.33092.36"; exon_number "6";
chr11	StringTie	exon	74042054	74042218	1000	-	.	gene_id "MSTRG.33092"; transcript_id "MSTRG.33092.36"; exon_number "7";
chr11	StringTie	exon	74048205	74048338	1000	-	.	gene_id "MSTRG.33092"; transcript_id "MSTRG.33092.36"; exon_number "8";
chr11	StringTie	exon	74049337	74049542	1000	-	.	gene_id "MSTRG.33092"; transcript_id "MSTRG.33092.36"; exon_number "9";
chr11	StringTie	exon	74054607	74054671	1000	-	.	gene_id "MSTRG.33092"; transcript_id "MSTRG.33092.36"; exon_number "10";
chr11	StringTie	exon	74057406	74057544	1000	-	.	gene_id "MSTRG.33092"; transcript_id "MSTRG.33092.36"; exon_number "11";
chr11	StringTie	exon	74070506	74071092	1000	-	.	gene_id "MSTRG.33092"; transcript_id "MSTRG.33092.36"; exon_number "12";
chr11	StringTie	transcript	74000367	74171214	1000	-	.	gene_id "MSTRG.33092"; transcript_id "MSTRG.33092.37";
chr11	StringTie	exon	74000367	74004007	1000	-	.	gene_id "MSTRG.33092"; transcript_id "MSTRG.33092.37"; exon_number "1";
chr11	StringTie	exon	74004484	74004585	1000	-	.	gene_id "MSTRG.33092"; transcript_id "MSTRG.33092.37"; exon_number "2";
chr11	StringTie	exon	74005730	74005933	1000	-	.	gene_id "MSTRG.33092"; transcript_id "MSTRG.33092.37"; exon_number "3";
chr11	StringTie	exon	74006169	74006379	1000	-	.	gene_id "MSTRG.33092"; transcript_id "MSTRG.33092.37"; exon_number "4";
chr11	StringTie	exon	74006917	74007137	1000	-	.	gene_id "MSTRG.33092"; transcript_id "MSTRG.33092.37"; exon_number "5";
chr11	StringTie	exon	74008978	74009651	1000	-	.	gene_id "MSTRG.33092"; transcript_id "MSTRG.33092.37"; exon_number "6";
chr11	StringTie	exon	74012578	74013525	1000	-	.	gene_id "MSTRG.33092"; transcript_id "MSTRG.33092.37"; exon_number "7";
chr11	StringTie	exon	74028287	74028398	1000	-	.	gene_id "MSTRG.33092"; transcript_id "MSTRG.33092.37"; exon_number "8";
chr11	StringTie	exon	74033351	74034278	1000	-	.	gene_id "MSTRG.33092"; transcript_id "MSTRG.33092.37"; exon_number "9";
chr11	StringTie	exon	74037478	74037698	1000	-	.	gene_id "MSTRG.33092"; transcript_id "MSTRG.33092.37"; exon_number "10";
chr11	StringTie	exon	74042054	74042218	1000	-	.	gene_id "MSTRG.33092"; transcript_id "MSTRG.33092.37"; exon_number "11";
chr11	StringTie	exon	74048205	74048338	1000	-	.	gene_id "MSTRG.33092"; transcript_id "MSTRG.33092.37"; exon_number "12";
chr11	StringTie	exon	74049337	74049542	1000	-	.	gene_id "MSTRG.33092"; transcript_id "MSTRG.33092.37"; exon_number "13";
chr11	StringTie	exon	74054607	74054671	1000	-	.	gene_id "MSTRG.33092"; transcript_id "MSTRG.33092.37"; exon_number "14";
chr11	StringTie	exon	74057406	74057544	1000	-	.	gene_id "MSTRG.33092"; transcript_id "MSTRG.33092.37"; exon_number "15";
chr11	StringTie	exon	74074253	74074600	1000	-	.	gene_id "MSTRG.33092"; transcript_id "MSTRG.33092.37"; exon_number "16";
chr11	StringTie	exon	74078115	74078717	1000	-	.	gene_id "MSTRG.33092"; transcript_id "MSTRG.33092.37"; exon_number "17";
chr11	StringTie	exon	74084881	74084970	1000	-	.	gene_id "MSTRG.33092"; transcript_id "MSTRG.33092.37"; exon_number "18";
chr11	StringTie	exon	74085618	74085886	1000	-	.	gene_id "MSTRG.33092"; transcript_id "MSTRG.33092.37"; exon_number "19";
chr11	StringTie	exon	74090813	74090936	1000	-	.	gene_id "MSTRG.33092"; transcript_id "MSTRG.33092.37"; exon_number "20";
chr11	StringTie	exon	74092416	74092588	1000	-	.	gene_id "MSTRG.33092"; transcript_id "MSTRG.33092.37"; exon_number "21";
chr11	StringTie	exon	74093816	74093999	1000	-	.	gene_id "MSTRG.33092"; transcript_id "MSTRG.33092.37"; exon_number "22";
chr11	StringTie	exon	74095228	74095408	1000	-	.	gene_id "MSTRG.33092"; transcript_id "MSTRG.33092.37"; exon_number "23";
chr11	StringTie	exon	74098009	74098255	1000	-	.	gene_id "MSTRG.33092"; transcript_id "MSTRG.33092.37"; exon_number "24";
chr11	StringTie	exon	74100525	74100676	1000	-	.	gene_id "MSTRG.33092"; transcript_id "MSTRG.33092.37"; exon_number "25";
chr11	StringTie	exon	74103131	74103625	1000	-	.	gene_id "MSTRG.33092"; transcript_id "MSTRG.33092.37"; exon_number "26";
chr11	StringTie	exon	74106371	74106493	1000	-	.	gene_id "MSTRG.33092"; transcript_id "MSTRG.33092.37"; exon_number "27";
chr11	StringTie	exon	74109034	74109152	1000	-	.	gene_id "MSTRG.33092"; transcript_id "MSTRG.33092.37"; exon_number "28";
chr11	StringTie	exon	74113780	74113892	1000	-	.	gene_id "MSTRG.33092"; transcript_id "MSTRG.33092.37"; exon_number "29";
chr11	StringTie	exon	74114384	74114593	1000	-	.	gene_id "MSTRG.33092"; transcript_id "MSTRG.33092.37"; exon_number "30";
chr11	StringTie	exon	74118228	74118382	1000	-	.	gene_id "MSTRG.33092"; transcript_id "MSTRG.33092.37"; exon_number "31";
chr11	StringTie	exon	74122988	74123135	1000	-	.	gene_id "MSTRG.33092"; transcript_id "MSTRG.33092.37"; exon_number "32";
chr11	StringTie	exon	74129187	74129972	1000	-	.	gene_id "MSTRG.33092"; transcript_id "MSTRG.33092.37"; exon_number "33";
chr11	StringTie	exon	74132844	74132972	1000	-	.	gene_id "MSTRG.33092"; transcript_id "MSTRG.33092.37"; exon_number "34";
chr11	StringTie	exon	74133425	74133557	1000	-	.	gene_id "MSTRG.33092"; transcript_id "MSTRG.33092.37"; exon_number "35";
chr11	StringTie	exon	74138720	74138967	1000	-	.	gene_id "MSTRG.33092"; transcript_id "MSTRG.33092.37"; exon_number "36";
chr11	StringTie	exon	74139605	74139828	1000	-	.	gene_id "MSTRG.33092"; transcript_id "MSTRG.33092.37"; exon_number "37";
chr11	StringTie	exon	74161399	74161556	1000	-	.	gene_id "MSTRG.33092"; transcript_id "MSTRG.33092.37"; exon_number "38";
chr11	StringTie	exon	74168344	74168613	1000	-	.	gene_id "MSTRG.33092"; transcript_id "MSTRG.33092.37"; exon_number "39";
chr11	StringTie	exon	74170738	74171214	1000	-	.	gene_id "MSTRG.33092"; transcript_id "MSTRG.33092.37"; exon_number "40";
chr11	StringTie	transcript	74000386	74070991	1000	-	.	gene_id "MSTRG.33092"; transcript_id "MSTRG.33092.38";
chr11	StringTie	exon	74000386	74001526	1000	-	.	gene_id "MSTRG.33092"; transcript_id "MSTRG.33092.38"; exon_number "1";
chr11	StringTie	exon	74003827	74004007	1000	-	.	gene_id "MSTRG.33092"; transcript_id "MSTRG.33092.38"; exon_number "2";
chr11	StringTie	exon	74004484	74004585	1000	-	.	gene_id "MSTRG.33092"; transcript_id "MSTRG.33092.38"; exon_number "3";
chr11	StringTie	exon	74005730	74005933	1000	-	.	gene_id "MSTRG.33092"; transcript_id "MSTRG.33092.38"; exon_number "4";
chr11	StringTie	exon	74006169	74006379	1000	-	.	gene_id "MSTRG.33092"; transcript_id "MSTRG.33092.38"; exon_number "5";
chr11	StringTie	exon	74006917	74007137	1000	-	.	gene_id "MSTRG.33092"; transcript_id "MSTRG.33092.38"; exon_number "6";
chr11	StringTie	exon	74008978	74013525	1000	-	.	gene_id "MSTRG.33092"; transcript_id "MSTRG.33092.38"; exon_number "7";
chr11	StringTie	exon	74028287	74028398	1000	-	.	gene_id "MSTRG.33092"; transcript_id "MSTRG.33092.38"; exon_number "8";
chr11	StringTie	exon	74033351	74034278	1000	-	.	gene_id "MSTRG.33092"; transcript_id "MSTRG.33092.38"; exon_number "9";
chr11	StringTie	exon	74037478	74037698	1000	-	.	gene_id "MSTRG.33092"; transcript_id "MSTRG.33092.38"; exon_number "10";
chr11	StringTie	exon	74042054	74042215	1000	-	.	gene_id "MSTRG.33092"; transcript_id "MSTRG.33092.38"; exon_number "11";
chr11	StringTie	exon	74048205	74048338	1000	-	.	gene_id "MSTRG.33092"; transcript_id "MSTRG.33092.38"; exon_number "12";
chr11	StringTie	exon	74049337	74049542	1000	-	.	gene_id "MSTRG.33092"; transcript_id "MSTRG.33092.38"; exon_number "13";
chr11	StringTie	exon	74054607	74054671	1000	-	.	gene_id "MSTRG.33092"; transcript_id "MSTRG.33092.38"; exon_number "14";
chr11	StringTie	exon	74057406	74057544	1000	-	.	gene_id "MSTRG.33092"; transcript_id "MSTRG.33092.38"; exon_number "15";
chr11	StringTie	exon	74070506	74070991	1000	-	.	gene_id "MSTRG.33092"; transcript_id "MSTRG.33092.38"; exon_number "16";
chr11	StringTie	transcript	74000401	74170995	1000	-	.	gene_id "MSTRG.33092"; transcript_id "MSTRG.33092.39";
chr11	StringTie	exon	74000401	74001526	1000	-	.	gene_id "MSTRG.33092"; transcript_id "MSTRG.33092.39"; exon_number "1";
chr11	StringTie	exon	74012578	74013525	1000	-	.	gene_id "MSTRG.33092"; transcript_id "MSTRG.33092.39"; exon_number "2";
chr11	StringTie	exon	74028287	74028398	1000	-	.	gene_id "MSTRG.33092"; transcript_id "MSTRG.33092.39"; exon_number "3";
chr11	StringTie	exon	74033351	74034278	1000	-	.	gene_id "MSTRG.33092"; transcript_id "MSTRG.33092.39"; exon_number "4";
chr11	StringTie	exon	74037478	74037698	1000	-	.	gene_id "MSTRG.33092"; transcript_id "MSTRG.33092.39"; exon_number "5";
chr11	StringTie	exon	74042054	74042218	1000	-	.	gene_id "MSTRG.33092"; transcript_id "MSTRG.33092.39"; exon_number "6";
chr11	StringTie	exon	74048205	74048338	1000	-	.	gene_id "MSTRG.33092"; transcript_id "MSTRG.33092.39"; exon_number "7";
chr11	StringTie	exon	74049337	74049542	1000	-	.	gene_id "MSTRG.33092"; transcript_id "MSTRG.33092.39"; exon_number "8";
chr11	StringTie	exon	74054607	74054671	1000	-	.	gene_id "MSTRG.33092"; transcript_id "MSTRG.33092.39"; exon_number "9";
chr11	StringTie	exon	74057406	74057544	1000	-	.	gene_id "MSTRG.33092"; transcript_id "MSTRG.33092.39"; exon_number "10";
chr11	StringTie	exon	74074253	74074600	1000	-	.	gene_id "MSTRG.33092"; transcript_id "MSTRG.33092.39"; exon_number "11";
chr11	StringTie	exon	74078115	74078717	1000	-	.	gene_id "MSTRG.33092"; transcript_id "MSTRG.33092.39"; exon_number "12";
chr11	StringTie	exon	74084881	74084970	1000	-	.	gene_id "MSTRG.33092"; transcript_id "MSTRG.33092.39"; exon_number "13";
chr11	StringTie	exon	74085618	74085886	1000	-	.	gene_id "MSTRG.33092"; transcript_id "MSTRG.33092.39"; exon_number "14";
chr11	StringTie	exon	74090813	74090936	1000	-	.	gene_id "MSTRG.33092"; transcript_id "MSTRG.33092.39"; exon_number "15";
chr11	StringTie	exon	74092416	74092588	1000	-	.	gene_id "MSTRG.33092"; transcript_id "MSTRG.33092.39"; exon_number "16";
chr11	StringTie	exon	74093816	74093999	1000	-	.	gene_id "MSTRG.33092"; transcript_id "MSTRG.33092.39"; exon_number "17";
chr11	StringTie	exon	74095228	74095408	1000	-	.	gene_id "MSTRG.33092"; transcript_id "MSTRG.33092.39"; exon_number "18";
chr11	StringTie	exon	74098009	74098255	1000	-	.	gene_id "MSTRG.33092"; transcript_id "MSTRG.33092.39"; exon_number "19";
chr11	StringTie	exon	74100525	74100676	1000	-	.	gene_id "MSTRG.33092"; transcript_id "MSTRG.33092.39"; exon_number "20";
chr11	StringTie	exon	74103131	74103625	1000	-	.	gene_id "MSTRG.33092"; transcript_id "MSTRG.33092.39"; exon_number "21";
chr11	StringTie	exon	74106371	74106493	1000	-	.	gene_id "MSTRG.33092"; transcript_id "MSTRG.33092.39"; exon_number "22";
chr11	StringTie	exon	74109034	74109152	1000	-	.	gene_id "MSTRG.33092"; transcript_id "MSTRG.33092.39"; exon_number "23";
chr11	StringTie	exon	74113780	74113892	1000	-	.	gene_id "MSTRG.33092"; transcript_id "MSTRG.33092.39"; exon_number "24";
chr11	StringTie	exon	74114384	74114593	1000	-	.	gene_id "MSTRG.33092"; transcript_id "MSTRG.33092.39"; exon_number "25";
chr11	StringTie	exon	74118228	74118382	1000	-	.	gene_id "MSTRG.33092"; transcript_id "MSTRG.33092.39"; exon_number "26";
chr11	StringTie	exon	74122988	74123135	1000	-	.	gene_id "MSTRG.33092"; transcript_id "MSTRG.33092.39"; exon_number "27";
chr11	StringTie	exon	74132844	74132972	1000	-	.	gene_id "MSTRG.33092"; transcript_id "MSTRG.33092.39"; exon_number "28";
chr11	StringTie	exon	74133425	74133557	1000	-	.	gene_id "MSTRG.33092"; transcript_id "MSTRG.33092.39"; exon_number "29";
chr11	StringTie	exon	74138720	74138967	1000	-	.	gene_id "MSTRG.33092"; transcript_id "MSTRG.33092.39"; exon_number "30";
chr11	StringTie	exon	74139605	74139828	1000	-	.	gene_id "MSTRG.33092"; transcript_id "MSTRG.33092.39"; exon_number "31";
chr11	StringTie	exon	74168344	74168613	1000	-	.	gene_id "MSTRG.33092"; transcript_id "MSTRG.33092.39"; exon_number "32";
chr11	StringTie	exon	74170738	74170995	1000	-	.	gene_id "MSTRG.33092"; transcript_id "MSTRG.33092.39"; exon_number "33";
chr11	StringTie	transcript	73999456	74171251	1000	-	.	gene_id "MSTRG.33092"; transcript_id "MSTRG.33092.4";
chr11	StringTie	exon	73999456	74004007	1000	-	.	gene_id "MSTRG.33092"; transcript_id "MSTRG.33092.4"; exon_number "1";
chr11	StringTie	exon	74004484	74004585	1000	-	.	gene_id "MSTRG.33092"; transcript_id "MSTRG.33092.4"; exon_number "2";
chr11	StringTie	exon	74005730	74005933	1000	-	.	gene_id "MSTRG.33092"; transcript_id "MSTRG.33092.4"; exon_number "3";
chr11	StringTie	exon	74006169	74006379	1000	-	.	gene_id "MSTRG.33092"; transcript_id "MSTRG.33092.4"; exon_number "4";
chr11	StringTie	exon	74006917	74007137	1000	-	.	gene_id "MSTRG.33092"; transcript_id "MSTRG.33092.4"; exon_number "5";
chr11	StringTie	exon	74008978	74013525	1000	-	.	gene_id "MSTRG.33092"; transcript_id "MSTRG.33092.4"; exon_number "6";
chr11	StringTie	exon	74028287	74028398	1000	-	.	gene_id "MSTRG.33092"; transcript_id "MSTRG.33092.4"; exon_number "7";
chr11	StringTie	exon	74033351	74034278	1000	-	.	gene_id "MSTRG.33092"; transcript_id "MSTRG.33092.4"; exon_number "8";
chr11	StringTie	exon	74037478	74037698	1000	-	.	gene_id "MSTRG.33092"; transcript_id "MSTRG.33092.4"; exon_number "9";
chr11	StringTie	exon	74042054	74042218	1000	-	.	gene_id "MSTRG.33092"; transcript_id "MSTRG.33092.4"; exon_number "10";
chr11	StringTie	exon	74048205	74048338	1000	-	.	gene_id "MSTRG.33092"; transcript_id "MSTRG.33092.4"; exon_number "11";
chr11	StringTie	exon	74049337	74049542	1000	-	.	gene_id "MSTRG.33092"; transcript_id "MSTRG.33092.4"; exon_number "12";
chr11	StringTie	exon	74054607	74054671	1000	-	.	gene_id "MSTRG.33092"; transcript_id "MSTRG.33092.4"; exon_number "13";
chr11	StringTie	exon	74057406	74057544	1000	-	.	gene_id "MSTRG.33092"; transcript_id "MSTRG.33092.4"; exon_number "14";
chr11	StringTie	exon	74074253	74074600	1000	-	.	gene_id "MSTRG.33092"; transcript_id "MSTRG.33092.4"; exon_number "15";
chr11	StringTie	exon	74078115	74078717	1000	-	.	gene_id "MSTRG.33092"; transcript_id "MSTRG.33092.4"; exon_number "16";
chr11	StringTie	exon	74084881	74084970	1000	-	.	gene_id "MSTRG.33092"; transcript_id "MSTRG.33092.4"; exon_number "17";
chr11	StringTie	exon	74085618	74085886	1000	-	.	gene_id "MSTRG.33092"; transcript_id "MSTRG.33092.4"; exon_number "18";
chr11	StringTie	exon	74090813	74090936	1000	-	.	gene_id "MSTRG.33092"; transcript_id "MSTRG.33092.4"; exon_number "19";
chr11	StringTie	exon	74092416	74092588	1000	-	.	gene_id "MSTRG.33092"; transcript_id "MSTRG.33092.4"; exon_number "20";
chr11	StringTie	exon	74093816	74093999	1000	-	.	gene_id "MSTRG.33092"; transcript_id "MSTRG.33092.4"; exon_number "21";
chr11	StringTie	exon	74095228	74095408	1000	-	.	gene_id "MSTRG.33092"; transcript_id "MSTRG.33092.4"; exon_number "22";
chr11	StringTie	exon	74098009	74098255	1000	-	.	gene_id "MSTRG.33092"; transcript_id "MSTRG.33092.4"; exon_number "23";
chr11	StringTie	exon	74100525	74100676	1000	-	.	gene_id "MSTRG.33092"; transcript_id "MSTRG.33092.4"; exon_number "24";
chr11	StringTie	exon	74103131	74103625	1000	-	.	gene_id "MSTRG.33092"; transcript_id "MSTRG.33092.4"; exon_number "25";
chr11	StringTie	exon	74106371	74106489	1000	-	.	gene_id "MSTRG.33092"; transcript_id "MSTRG.33092.4"; exon_number "26";
chr11	StringTie	exon	74109034	74109152	1000	-	.	gene_id "MSTRG.33092"; transcript_id "MSTRG.33092.4"; exon_number "27";
chr11	StringTie	exon	74113780	74113892	1000	-	.	gene_id "MSTRG.33092"; transcript_id "MSTRG.33092.4"; exon_number "28";
chr11	StringTie	exon	74114384	74114593	1000	-	.	gene_id "MSTRG.33092"; transcript_id "MSTRG.33092.4"; exon_number "29";
chr11	StringTie	exon	74118228	74118382	1000	-	.	gene_id "MSTRG.33092"; transcript_id "MSTRG.33092.4"; exon_number "30";
chr11	StringTie	exon	74122988	74123135	1000	-	.	gene_id "MSTRG.33092"; transcript_id "MSTRG.33092.4"; exon_number "31";
chr11	StringTie	exon	74132844	74132972	1000	-	.	gene_id "MSTRG.33092"; transcript_id "MSTRG.33092.4"; exon_number "32";
chr11	StringTie	exon	74133425	74133557	1000	-	.	gene_id "MSTRG.33092"; transcript_id "MSTRG.33092.4"; exon_number "33";
chr11	StringTie	exon	74138720	74138967	1000	-	.	gene_id "MSTRG.33092"; transcript_id "MSTRG.33092.4"; exon_number "34";
chr11	StringTie	exon	74139605	74139828	1000	-	.	gene_id "MSTRG.33092"; transcript_id "MSTRG.33092.4"; exon_number "35";
chr11	StringTie	exon	74161399	74161556	1000	-	.	gene_id "MSTRG.33092"; transcript_id "MSTRG.33092.4"; exon_number "36";
chr11	StringTie	exon	74168344	74168613	1000	-	.	gene_id "MSTRG.33092"; transcript_id "MSTRG.33092.4"; exon_number "37";
chr11	StringTie	exon	74170738	74171251	1000	-	.	gene_id "MSTRG.33092"; transcript_id "MSTRG.33092.4"; exon_number "38";
chr11	StringTie	transcript	74006137	74071216	1000	-	.	gene_id "MSTRG.33092"; transcript_id "MSTRG.33092.42";
chr11	StringTie	exon	74006137	74006379	1000	-	.	gene_id "MSTRG.33092"; transcript_id "MSTRG.33092.42"; exon_number "1";
chr11	StringTie	exon	74006917	74007137	1000	-	.	gene_id "MSTRG.33092"; transcript_id "MSTRG.33092.42"; exon_number "2";
chr11	StringTie	exon	74008978	74009184	1000	-	.	gene_id "MSTRG.33092"; transcript_id "MSTRG.33092.42"; exon_number "3";
chr11	StringTie	exon	74012578	74013525	1000	-	.	gene_id "MSTRG.33092"; transcript_id "MSTRG.33092.42"; exon_number "4";
chr11	StringTie	exon	74028287	74028398	1000	-	.	gene_id "MSTRG.33092"; transcript_id "MSTRG.33092.42"; exon_number "5";
chr11	StringTie	exon	74033351	74034278	1000	-	.	gene_id "MSTRG.33092"; transcript_id "MSTRG.33092.42"; exon_number "6";
chr11	StringTie	exon	74037478	74037698	1000	-	.	gene_id "MSTRG.33092"; transcript_id "MSTRG.33092.42"; exon_number "7";
chr11	StringTie	exon	74042054	74042215	1000	-	.	gene_id "MSTRG.33092"; transcript_id "MSTRG.33092.42"; exon_number "8";
chr11	StringTie	exon	74048205	74048338	1000	-	.	gene_id "MSTRG.33092"; transcript_id "MSTRG.33092.42"; exon_number "9";
chr11	StringTie	exon	74049337	74049542	1000	-	.	gene_id "MSTRG.33092"; transcript_id "MSTRG.33092.42"; exon_number "10";
chr11	StringTie	exon	74054607	74054671	1000	-	.	gene_id "MSTRG.33092"; transcript_id "MSTRG.33092.42"; exon_number "11";
chr11	StringTie	exon	74057406	74057544	1000	-	.	gene_id "MSTRG.33092"; transcript_id "MSTRG.33092.42"; exon_number "12";
chr11	StringTie	exon	74070506	74071216	1000	-	.	gene_id "MSTRG.33092"; transcript_id "MSTRG.33092.42"; exon_number "13";
chr11	StringTie	transcript	74006183	74170997	1000	-	.	gene_id "MSTRG.33092"; transcript_id "MSTRG.33092.43";
chr11	StringTie	exon	74006183	74006379	1000	-	.	gene_id "MSTRG.33092"; transcript_id "MSTRG.33092.43"; exon_number "1";
chr11	StringTie	exon	74006917	74007137	1000	-	.	gene_id "MSTRG.33092"; transcript_id "MSTRG.33092.43"; exon_number "2";
chr11	StringTie	exon	74008978	74009140	1000	-	.	gene_id "MSTRG.33092"; transcript_id "MSTRG.33092.43"; exon_number "3";
chr11	StringTie	exon	74012578	74013525	1000	-	.	gene_id "MSTRG.33092"; transcript_id "MSTRG.33092.43"; exon_number "4";
chr11	StringTie	exon	74028287	74028398	1000	-	.	gene_id "MSTRG.33092"; transcript_id "MSTRG.33092.43"; exon_number "5";
chr11	StringTie	exon	74033351	74034278	1000	-	.	gene_id "MSTRG.33092"; transcript_id "MSTRG.33092.43"; exon_number "6";
chr11	StringTie	exon	74037478	74037698	1000	-	.	gene_id "MSTRG.33092"; transcript_id "MSTRG.33092.43"; exon_number "7";
chr11	StringTie	exon	74042054	74042218	1000	-	.	gene_id "MSTRG.33092"; transcript_id "MSTRG.33092.43"; exon_number "8";
chr11	StringTie	exon	74048205	74048338	1000	-	.	gene_id "MSTRG.33092"; transcript_id "MSTRG.33092.43"; exon_number "9";
chr11	StringTie	exon	74049337	74049542	1000	-	.	gene_id "MSTRG.33092"; transcript_id "MSTRG.33092.43"; exon_number "10";
chr11	StringTie	exon	74057406	74057544	1000	-	.	gene_id "MSTRG.33092"; transcript_id "MSTRG.33092.43"; exon_number "11";
chr11	StringTie	exon	74074253	74074600	1000	-	.	gene_id "MSTRG.33092"; transcript_id "MSTRG.33092.43"; exon_number "12";
chr11	StringTie	exon	74078115	74078717	1000	-	.	gene_id "MSTRG.33092"; transcript_id "MSTRG.33092.43"; exon_number "13";
chr11	StringTie	exon	74084881	74084970	1000	-	.	gene_id "MSTRG.33092"; transcript_id "MSTRG.33092.43"; exon_number "14";
chr11	StringTie	exon	74085618	74085886	1000	-	.	gene_id "MSTRG.33092"; transcript_id "MSTRG.33092.43"; exon_number "15";
chr11	StringTie	exon	74090813	74090936	1000	-	.	gene_id "MSTRG.33092"; transcript_id "MSTRG.33092.43"; exon_number "16";
chr11	StringTie	exon	74092416	74092588	1000	-	.	gene_id "MSTRG.33092"; transcript_id "MSTRG.33092.43"; exon_number "17";
chr11	StringTie	exon	74093816	74093999	1000	-	.	gene_id "MSTRG.33092"; transcript_id "MSTRG.33092.43"; exon_number "18";
chr11	StringTie	exon	74095228	74095408	1000	-	.	gene_id "MSTRG.33092"; transcript_id "MSTRG.33092.43"; exon_number "19";
chr11	StringTie	exon	74098009	74098255	1000	-	.	gene_id "MSTRG.33092"; transcript_id "MSTRG.33092.43"; exon_number "20";
chr11	StringTie	exon	74100525	74100676	1000	-	.	gene_id "MSTRG.33092"; transcript_id "MSTRG.33092.43"; exon_number "21";
chr11	StringTie	exon	74103131	74103625	1000	-	.	gene_id "MSTRG.33092"; transcript_id "MSTRG.33092.43"; exon_number "22";
chr11	StringTie	exon	74106371	74106493	1000	-	.	gene_id "MSTRG.33092"; transcript_id "MSTRG.33092.43"; exon_number "23";
chr11	StringTie	exon	74109034	74109152	1000	-	.	gene_id "MSTRG.33092"; transcript_id "MSTRG.33092.43"; exon_number "24";
chr11	StringTie	exon	74113780	74113892	1000	-	.	gene_id "MSTRG.33092"; transcript_id "MSTRG.33092.43"; exon_number "25";
chr11	StringTie	exon	74114384	74114593	1000	-	.	gene_id "MSTRG.33092"; transcript_id "MSTRG.33092.43"; exon_number "26";
chr11	StringTie	exon	74118228	74118382	1000	-	.	gene_id "MSTRG.33092"; transcript_id "MSTRG.33092.43"; exon_number "27";
chr11	StringTie	exon	74122988	74123135	1000	-	.	gene_id "MSTRG.33092"; transcript_id "MSTRG.33092.43"; exon_number "28";
chr11	StringTie	exon	74129187	74129972	1000	-	.	gene_id "MSTRG.33092"; transcript_id "MSTRG.33092.43"; exon_number "29";
chr11	StringTie	exon	74132844	74132972	1000	-	.	gene_id "MSTRG.33092"; transcript_id "MSTRG.33092.43"; exon_number "30";
chr11	StringTie	exon	74133425	74133557	1000	-	.	gene_id "MSTRG.33092"; transcript_id "MSTRG.33092.43"; exon_number "31";
chr11	StringTie	exon	74138720	74138967	1000	-	.	gene_id "MSTRG.33092"; transcript_id "MSTRG.33092.43"; exon_number "32";
chr11	StringTie	exon	74139605	74139828	1000	-	.	gene_id "MSTRG.33092"; transcript_id "MSTRG.33092.43"; exon_number "33";
chr11	StringTie	exon	74161399	74161556	1000	-	.	gene_id "MSTRG.33092"; transcript_id "MSTRG.33092.43"; exon_number "34";
chr11	StringTie	exon	74168344	74168613	1000	-	.	gene_id "MSTRG.33092"; transcript_id "MSTRG.33092.43"; exon_number "35";
chr11	StringTie	exon	74170738	74170997	1000	-	.	gene_id "MSTRG.33092"; transcript_id "MSTRG.33092.43"; exon_number "36";
chr11	StringTie	transcript	74006924	74110588	1000	-	.	gene_id "MSTRG.33092"; transcript_id "MSTRG.33092.45";
chr11	StringTie	exon	74006924	74007137	1000	-	.	gene_id "MSTRG.33092"; transcript_id "MSTRG.33092.45"; exon_number "1";
chr11	StringTie	exon	74012578	74013525	1000	-	.	gene_id "MSTRG.33092"; transcript_id "MSTRG.33092.45"; exon_number "2";
chr11	StringTie	exon	74028287	74028398	1000	-	.	gene_id "MSTRG.33092"; transcript_id "MSTRG.33092.45"; exon_number "3";
chr11	StringTie	exon	74033351	74034278	1000	-	.	gene_id "MSTRG.33092"; transcript_id "MSTRG.33092.45"; exon_number "4";
chr11	StringTie	exon	74037478	74037698	1000	-	.	gene_id "MSTRG.33092"; transcript_id "MSTRG.33092.45"; exon_number "5";
chr11	StringTie	exon	74042054	74042218	1000	-	.	gene_id "MSTRG.33092"; transcript_id "MSTRG.33092.45"; exon_number "6";
chr11	StringTie	exon	74048205	74048338	1000	-	.	gene_id "MSTRG.33092"; transcript_id "MSTRG.33092.45"; exon_number "7";
chr11	StringTie	exon	74049337	74049542	1000	-	.	gene_id "MSTRG.33092"; transcript_id "MSTRG.33092.45"; exon_number "8";
chr11	StringTie	exon	74054607	74054671	1000	-	.	gene_id "MSTRG.33092"; transcript_id "MSTRG.33092.45"; exon_number "9";
chr11	StringTie	exon	74057406	74057544	1000	-	.	gene_id "MSTRG.33092"; transcript_id "MSTRG.33092.45"; exon_number "10";
chr11	StringTie	exon	74074253	74074600	1000	-	.	gene_id "MSTRG.33092"; transcript_id "MSTRG.33092.45"; exon_number "11";
chr11	StringTie	exon	74078115	74078717	1000	-	.	gene_id "MSTRG.33092"; transcript_id "MSTRG.33092.45"; exon_number "12";
chr11	StringTie	exon	74084881	74084970	1000	-	.	gene_id "MSTRG.33092"; transcript_id "MSTRG.33092.45"; exon_number "13";
chr11	StringTie	exon	74085522	74085886	1000	-	.	gene_id "MSTRG.33092"; transcript_id "MSTRG.33092.45"; exon_number "14";
chr11	StringTie	exon	74090813	74090936	1000	-	.	gene_id "MSTRG.33092"; transcript_id "MSTRG.33092.45"; exon_number "15";
chr11	StringTie	exon	74092416	74092588	1000	-	.	gene_id "MSTRG.33092"; transcript_id "MSTRG.33092.45"; exon_number "16";
chr11	StringTie	exon	74093816	74093999	1000	-	.	gene_id "MSTRG.33092"; transcript_id "MSTRG.33092.45"; exon_number "17";
chr11	StringTie	exon	74095228	74095408	1000	-	.	gene_id "MSTRG.33092"; transcript_id "MSTRG.33092.45"; exon_number "18";
chr11	StringTie	exon	74098009	74098255	1000	-	.	gene_id "MSTRG.33092"; transcript_id "MSTRG.33092.45"; exon_number "19";
chr11	StringTie	exon	74100525	74100676	1000	-	.	gene_id "MSTRG.33092"; transcript_id "MSTRG.33092.45"; exon_number "20";
chr11	StringTie	exon	74103131	74103625	1000	-	.	gene_id "MSTRG.33092"; transcript_id "MSTRG.33092.45"; exon_number "21";
chr11	StringTie	exon	74106371	74106493	1000	-	.	gene_id "MSTRG.33092"; transcript_id "MSTRG.33092.45"; exon_number "22";
chr11	StringTie	exon	74109034	74109152	1000	-	.	gene_id "MSTRG.33092"; transcript_id "MSTRG.33092.45"; exon_number "23";
chr11	StringTie	exon	74110523	74110588	1000	-	.	gene_id "MSTRG.33092"; transcript_id "MSTRG.33092.45"; exon_number "24";
chr11	StringTie	transcript	74008829	74091364	1000	-	.	gene_id "MSTRG.33092"; transcript_id "MSTRG.33092.46";
chr11	StringTie	exon	74008829	74009127	1000	-	.	gene_id "MSTRG.33092"; transcript_id "MSTRG.33092.46"; exon_number "1";
chr11	StringTie	exon	74012578	74013525	1000	-	.	gene_id "MSTRG.33092"; transcript_id "MSTRG.33092.46"; exon_number "2";
chr11	StringTie	exon	74028287	74028398	1000	-	.	gene_id "MSTRG.33092"; transcript_id "MSTRG.33092.46"; exon_number "3";
chr11	StringTie	exon	74033351	74034278	1000	-	.	gene_id "MSTRG.33092"; transcript_id "MSTRG.33092.46"; exon_number "4";
chr11	StringTie	exon	74037478	74037698	1000	-	.	gene_id "MSTRG.33092"; transcript_id "MSTRG.33092.46"; exon_number "5";
chr11	StringTie	exon	74042054	74042218	1000	-	.	gene_id "MSTRG.33092"; transcript_id "MSTRG.33092.46"; exon_number "6";
chr11	StringTie	exon	74048205	74048338	1000	-	.	gene_id "MSTRG.33092"; transcript_id "MSTRG.33092.46"; exon_number "7";
chr11	StringTie	exon	74049337	74049542	1000	-	.	gene_id "MSTRG.33092"; transcript_id "MSTRG.33092.46"; exon_number "8";
chr11	StringTie	exon	74054607	74054671	1000	-	.	gene_id "MSTRG.33092"; transcript_id "MSTRG.33092.46"; exon_number "9";
chr11	StringTie	exon	74057406	74057544	1000	-	.	gene_id "MSTRG.33092"; transcript_id "MSTRG.33092.46"; exon_number "10";
chr11	StringTie	exon	74074253	74074600	1000	-	.	gene_id "MSTRG.33092"; transcript_id "MSTRG.33092.46"; exon_number "11";
chr11	StringTie	exon	74078115	74078717	1000	-	.	gene_id "MSTRG.33092"; transcript_id "MSTRG.33092.46"; exon_number "12";
chr11	StringTie	exon	74084881	74084970	1000	-	.	gene_id "MSTRG.33092"; transcript_id "MSTRG.33092.46"; exon_number "13";
chr11	StringTie	exon	74085522	74085886	1000	-	.	gene_id "MSTRG.33092"; transcript_id "MSTRG.33092.46"; exon_number "14";
chr11	StringTie	exon	74090813	74090936	1000	-	.	gene_id "MSTRG.33092"; transcript_id "MSTRG.33092.46"; exon_number "15";
chr11	StringTie	exon	74091298	74091364	1000	-	.	gene_id "MSTRG.33092"; transcript_id "MSTRG.33092.46"; exon_number "16";
chr11	StringTie	transcript	74008840	74170966	1000	-	.	gene_id "MSTRG.33092"; transcript_id "MSTRG.33092.47";
chr11	StringTie	exon	74008840	74009184	1000	-	.	gene_id "MSTRG.33092"; transcript_id "MSTRG.33092.47"; exon_number "1";
chr11	StringTie	exon	74012578	74013525	1000	-	.	gene_id "MSTRG.33092"; transcript_id "MSTRG.33092.47"; exon_number "2";
chr11	StringTie	exon	74028287	74028398	1000	-	.	gene_id "MSTRG.33092"; transcript_id "MSTRG.33092.47"; exon_number "3";
chr11	StringTie	exon	74033351	74034278	1000	-	.	gene_id "MSTRG.33092"; transcript_id "MSTRG.33092.47"; exon_number "4";
chr11	StringTie	exon	74037478	74037698	1000	-	.	gene_id "MSTRG.33092"; transcript_id "MSTRG.33092.47"; exon_number "5";
chr11	StringTie	exon	74042054	74042215	1000	-	.	gene_id "MSTRG.33092"; transcript_id "MSTRG.33092.47"; exon_number "6";
chr11	StringTie	exon	74048205	74048338	1000	-	.	gene_id "MSTRG.33092"; transcript_id "MSTRG.33092.47"; exon_number "7";
chr11	StringTie	exon	74049337	74049542	1000	-	.	gene_id "MSTRG.33092"; transcript_id "MSTRG.33092.47"; exon_number "8";
chr11	StringTie	exon	74054607	74054671	1000	-	.	gene_id "MSTRG.33092"; transcript_id "MSTRG.33092.47"; exon_number "9";
chr11	StringTie	exon	74057406	74057544	1000	-	.	gene_id "MSTRG.33092"; transcript_id "MSTRG.33092.47"; exon_number "10";
chr11	StringTie	exon	74074253	74074600	1000	-	.	gene_id "MSTRG.33092"; transcript_id "MSTRG.33092.47"; exon_number "11";
chr11	StringTie	exon	74078115	74078717	1000	-	.	gene_id "MSTRG.33092"; transcript_id "MSTRG.33092.47"; exon_number "12";
chr11	StringTie	exon	74084881	74084970	1000	-	.	gene_id "MSTRG.33092"; transcript_id "MSTRG.33092.47"; exon_number "13";
chr11	StringTie	exon	74085618	74085886	1000	-	.	gene_id "MSTRG.33092"; transcript_id "MSTRG.33092.47"; exon_number "14";
chr11	StringTie	exon	74090813	74090936	1000	-	.	gene_id "MSTRG.33092"; transcript_id "MSTRG.33092.47"; exon_number "15";
chr11	StringTie	exon	74092416	74092588	1000	-	.	gene_id "MSTRG.33092"; transcript_id "MSTRG.33092.47"; exon_number "16";
chr11	StringTie	exon	74093816	74093999	1000	-	.	gene_id "MSTRG.33092"; transcript_id "MSTRG.33092.47"; exon_number "17";
chr11	StringTie	exon	74095228	74095408	1000	-	.	gene_id "MSTRG.33092"; transcript_id "MSTRG.33092.47"; exon_number "18";
chr11	StringTie	exon	74098009	74098255	1000	-	.	gene_id "MSTRG.33092"; transcript_id "MSTRG.33092.47"; exon_number "19";
chr11	StringTie	exon	74100525	74100676	1000	-	.	gene_id "MSTRG.33092"; transcript_id "MSTRG.33092.47"; exon_number "20";
chr11	StringTie	exon	74103131	74103625	1000	-	.	gene_id "MSTRG.33092"; transcript_id "MSTRG.33092.47"; exon_number "21";
chr11	StringTie	exon	74106371	74106493	1000	-	.	gene_id "MSTRG.33092"; transcript_id "MSTRG.33092.47"; exon_number "22";
chr11	StringTie	exon	74109034	74109152	1000	-	.	gene_id "MSTRG.33092"; transcript_id "MSTRG.33092.47"; exon_number "23";
chr11	StringTie	exon	74113780	74113892	1000	-	.	gene_id "MSTRG.33092"; transcript_id "MSTRG.33092.47"; exon_number "24";
chr11	StringTie	exon	74114384	74114593	1000	-	.	gene_id "MSTRG.33092"; transcript_id "MSTRG.33092.47"; exon_number "25";
chr11	StringTie	exon	74118228	74118382	1000	-	.	gene_id "MSTRG.33092"; transcript_id "MSTRG.33092.47"; exon_number "26";
chr11	StringTie	exon	74122988	74123135	1000	-	.	gene_id "MSTRG.33092"; transcript_id "MSTRG.33092.47"; exon_number "27";
chr11	StringTie	exon	74132844	74132972	1000	-	.	gene_id "MSTRG.33092"; transcript_id "MSTRG.33092.47"; exon_number "28";
chr11	StringTie	exon	74133425	74133557	1000	-	.	gene_id "MSTRG.33092"; transcript_id "MSTRG.33092.47"; exon_number "29";
chr11	StringTie	exon	74138720	74138967	1000	-	.	gene_id "MSTRG.33092"; transcript_id "MSTRG.33092.47"; exon_number "30";
chr11	StringTie	exon	74139605	74139828	1000	-	.	gene_id "MSTRG.33092"; transcript_id "MSTRG.33092.47"; exon_number "31";
chr11	StringTie	exon	74161399	74161556	1000	-	.	gene_id "MSTRG.33092"; transcript_id "MSTRG.33092.47"; exon_number "32";
chr11	StringTie	exon	74168344	74168613	1000	-	.	gene_id "MSTRG.33092"; transcript_id "MSTRG.33092.47"; exon_number "33";
chr11	StringTie	exon	74170738	74170966	1000	-	.	gene_id "MSTRG.33092"; transcript_id "MSTRG.33092.47"; exon_number "34";
chr11	StringTie	transcript	74008960	74171280	1000	-	.	gene_id "MSTRG.33092"; transcript_id "MSTRG.33092.48";
chr11	StringTie	exon	74008960	74009140	1000	-	.	gene_id "MSTRG.33092"; transcript_id "MSTRG.33092.48"; exon_number "1";
chr11	StringTie	exon	74012578	74013525	1000	-	.	gene_id "MSTRG.33092"; transcript_id "MSTRG.33092.48"; exon_number "2";
chr11	StringTie	exon	74028287	74028398	1000	-	.	gene_id "MSTRG.33092"; transcript_id "MSTRG.33092.48"; exon_number "3";
chr11	StringTie	exon	74033351	74034278	1000	-	.	gene_id "MSTRG.33092"; transcript_id "MSTRG.33092.48"; exon_number "4";
chr11	StringTie	exon	74037478	74037698	1000	-	.	gene_id "MSTRG.33092"; transcript_id "MSTRG.33092.48"; exon_number "5";
chr11	StringTie	exon	74042054	74042218	1000	-	.	gene_id "MSTRG.33092"; transcript_id "MSTRG.33092.48"; exon_number "6";
chr11	StringTie	exon	74048205	74048338	1000	-	.	gene_id "MSTRG.33092"; transcript_id "MSTRG.33092.48"; exon_number "7";
chr11	StringTie	exon	74049337	74049542	1000	-	.	gene_id "MSTRG.33092"; transcript_id "MSTRG.33092.48"; exon_number "8";
chr11	StringTie	exon	74054607	74054671	1000	-	.	gene_id "MSTRG.33092"; transcript_id "MSTRG.33092.48"; exon_number "9";
chr11	StringTie	exon	74057406	74057544	1000	-	.	gene_id "MSTRG.33092"; transcript_id "MSTRG.33092.48"; exon_number "10";
chr11	StringTie	exon	74074253	74074600	1000	-	.	gene_id "MSTRG.33092"; transcript_id "MSTRG.33092.48"; exon_number "11";
chr11	StringTie	exon	74078115	74078717	1000	-	.	gene_id "MSTRG.33092"; transcript_id "MSTRG.33092.48"; exon_number "12";
chr11	StringTie	exon	74084881	74084970	1000	-	.	gene_id "MSTRG.33092"; transcript_id "MSTRG.33092.48"; exon_number "13";
chr11	StringTie	exon	74085618	74085886	1000	-	.	gene_id "MSTRG.33092"; transcript_id "MSTRG.33092.48"; exon_number "14";
chr11	StringTie	exon	74090813	74090936	1000	-	.	gene_id "MSTRG.33092"; transcript_id "MSTRG.33092.48"; exon_number "15";
chr11	StringTie	exon	74092416	74092588	1000	-	.	gene_id "MSTRG.33092"; transcript_id "MSTRG.33092.48"; exon_number "16";
chr11	StringTie	exon	74093816	74093999	1000	-	.	gene_id "MSTRG.33092"; transcript_id "MSTRG.33092.48"; exon_number "17";
chr11	StringTie	exon	74095228	74095408	1000	-	.	gene_id "MSTRG.33092"; transcript_id "MSTRG.33092.48"; exon_number "18";
chr11	StringTie	exon	74098009	74098255	1000	-	.	gene_id "MSTRG.33092"; transcript_id "MSTRG.33092.48"; exon_number "19";
chr11	StringTie	exon	74100525	74100676	1000	-	.	gene_id "MSTRG.33092"; transcript_id "MSTRG.33092.48"; exon_number "20";
chr11	StringTie	exon	74103131	74103625	1000	-	.	gene_id "MSTRG.33092"; transcript_id "MSTRG.33092.48"; exon_number "21";
chr11	StringTie	exon	74106371	74108143	1000	-	.	gene_id "MSTRG.33092"; transcript_id "MSTRG.33092.48"; exon_number "22";
chr11	StringTie	exon	74109034	74109152	1000	-	.	gene_id "MSTRG.33092"; transcript_id "MSTRG.33092.48"; exon_number "23";
chr11	StringTie	exon	74113780	74113892	1000	-	.	gene_id "MSTRG.33092"; transcript_id "MSTRG.33092.48"; exon_number "24";
chr11	StringTie	exon	74114384	74114593	1000	-	.	gene_id "MSTRG.33092"; transcript_id "MSTRG.33092.48"; exon_number "25";
chr11	StringTie	exon	74118228	74118382	1000	-	.	gene_id "MSTRG.33092"; transcript_id "MSTRG.33092.48"; exon_number "26";
chr11	StringTie	exon	74122988	74123135	1000	-	.	gene_id "MSTRG.33092"; transcript_id "MSTRG.33092.48"; exon_number "27";
chr11	StringTie	exon	74129187	74129792	1000	-	.	gene_id "MSTRG.33092"; transcript_id "MSTRG.33092.48"; exon_number "28";
chr11	StringTie	exon	74132844	74132972	1000	-	.	gene_id "MSTRG.33092"; transcript_id "MSTRG.33092.48"; exon_number "29";
chr11	StringTie	exon	74133425	74133557	1000	-	.	gene_id "MSTRG.33092"; transcript_id "MSTRG.33092.48"; exon_number "30";
chr11	StringTie	exon	74138720	74138967	1000	-	.	gene_id "MSTRG.33092"; transcript_id "MSTRG.33092.48"; exon_number "31";
chr11	StringTie	exon	74139605	74139828	1000	-	.	gene_id "MSTRG.33092"; transcript_id "MSTRG.33092.48"; exon_number "32";
chr11	StringTie	exon	74161399	74161556	1000	-	.	gene_id "MSTRG.33092"; transcript_id "MSTRG.33092.48"; exon_number "33";
chr11	StringTie	exon	74168344	74168613	1000	-	.	gene_id "MSTRG.33092"; transcript_id "MSTRG.33092.48"; exon_number "34";
chr11	StringTie	exon	74170738	74171280	1000	-	.	gene_id "MSTRG.33092"; transcript_id "MSTRG.33092.48"; exon_number "35";
chr11	StringTie	transcript	74008986	74071037	1000	-	.	gene_id "MSTRG.33092"; transcript_id "MSTRG.33092.49";
chr11	StringTie	exon	74008986	74009140	1000	-	.	gene_id "MSTRG.33092"; transcript_id "MSTRG.33092.49"; exon_number "1";
chr11	StringTie	exon	74012578	74013525	1000	-	.	gene_id "MSTRG.33092"; transcript_id "MSTRG.33092.49"; exon_number "2";
chr11	StringTie	exon	74016599	74016801	1000	-	.	gene_id "MSTRG.33092"; transcript_id "MSTRG.33092.49"; exon_number "3";
chr11	StringTie	exon	74028287	74028398	1000	-	.	gene_id "MSTRG.33092"; transcript_id "MSTRG.33092.49"; exon_number "4";
chr11	StringTie	exon	74033351	74034278	1000	-	.	gene_id "MSTRG.33092"; transcript_id "MSTRG.33092.49"; exon_number "5";
chr11	StringTie	exon	74037478	74037698	1000	-	.	gene_id "MSTRG.33092"; transcript_id "MSTRG.33092.49"; exon_number "6";
chr11	StringTie	exon	74042054	74042215	1000	-	.	gene_id "MSTRG.33092"; transcript_id "MSTRG.33092.49"; exon_number "7";
chr11	StringTie	exon	74048205	74048338	1000	-	.	gene_id "MSTRG.33092"; transcript_id "MSTRG.33092.49"; exon_number "8";
chr11	StringTie	exon	74049337	74049542	1000	-	.	gene_id "MSTRG.33092"; transcript_id "MSTRG.33092.49"; exon_number "9";
chr11	StringTie	exon	74054607	74054671	1000	-	.	gene_id "MSTRG.33092"; transcript_id "MSTRG.33092.49"; exon_number "10";
chr11	StringTie	exon	74057406	74057544	1000	-	.	gene_id "MSTRG.33092"; transcript_id "MSTRG.33092.49"; exon_number "11";
chr11	StringTie	exon	74070506	74071037	1000	-	.	gene_id "MSTRG.33092"; transcript_id "MSTRG.33092.49"; exon_number "12";
chr11	StringTie	transcript	73999485	74171255	1000	-	.	gene_id "MSTRG.33092"; transcript_id "MSTRG.33092.5";
chr11	StringTie	exon	73999485	74001526	1000	-	.	gene_id "MSTRG.33092"; transcript_id "MSTRG.33092.5"; exon_number "1";
chr11	StringTie	exon	74003827	74004007	1000	-	.	gene_id "MSTRG.33092"; transcript_id "MSTRG.33092.5"; exon_number "2";
chr11	StringTie	exon	74004484	74004585	1000	-	.	gene_id "MSTRG.33092"; transcript_id "MSTRG.33092.5"; exon_number "3";
chr11	StringTie	exon	74005730	74005933	1000	-	.	gene_id "MSTRG.33092"; transcript_id "MSTRG.33092.5"; exon_number "4";
chr11	StringTie	exon	74006169	74006379	1000	-	.	gene_id "MSTRG.33092"; transcript_id "MSTRG.33092.5"; exon_number "5";
chr11	StringTie	exon	74006917	74007137	1000	-	.	gene_id "MSTRG.33092"; transcript_id "MSTRG.33092.5"; exon_number "6";
chr11	StringTie	exon	74012578	74013525	1000	-	.	gene_id "MSTRG.33092"; transcript_id "MSTRG.33092.5"; exon_number "7";
chr11	StringTie	exon	74028287	74028398	1000	-	.	gene_id "MSTRG.33092"; transcript_id "MSTRG.33092.5"; exon_number "8";
chr11	StringTie	exon	74033351	74034278	1000	-	.	gene_id "MSTRG.33092"; transcript_id "MSTRG.33092.5"; exon_number "9";
chr11	StringTie	exon	74037478	74037698	1000	-	.	gene_id "MSTRG.33092"; transcript_id "MSTRG.33092.5"; exon_number "10";
chr11	StringTie	exon	74042054	74042218	1000	-	.	gene_id "MSTRG.33092"; transcript_id "MSTRG.33092.5"; exon_number "11";
chr11	StringTie	exon	74048205	74048338	1000	-	.	gene_id "MSTRG.33092"; transcript_id "MSTRG.33092.5"; exon_number "12";
chr11	StringTie	exon	74049337	74049542	1000	-	.	gene_id "MSTRG.33092"; transcript_id "MSTRG.33092.5"; exon_number "13";
chr11	StringTie	exon	74054607	74054671	1000	-	.	gene_id "MSTRG.33092"; transcript_id "MSTRG.33092.5"; exon_number "14";
chr11	StringTie	exon	74057406	74057544	1000	-	.	gene_id "MSTRG.33092"; transcript_id "MSTRG.33092.5"; exon_number "15";
chr11	StringTie	exon	74074253	74074600	1000	-	.	gene_id "MSTRG.33092"; transcript_id "MSTRG.33092.5"; exon_number "16";
chr11	StringTie	exon	74078115	74078717	1000	-	.	gene_id "MSTRG.33092"; transcript_id "MSTRG.33092.5"; exon_number "17";
chr11	StringTie	exon	74084881	74084970	1000	-	.	gene_id "MSTRG.33092"; transcript_id "MSTRG.33092.5"; exon_number "18";
chr11	StringTie	exon	74085618	74085886	1000	-	.	gene_id "MSTRG.33092"; transcript_id "MSTRG.33092.5"; exon_number "19";
chr11	StringTie	exon	74090813	74090936	1000	-	.	gene_id "MSTRG.33092"; transcript_id "MSTRG.33092.5"; exon_number "20";
chr11	StringTie	exon	74092416	74092588	1000	-	.	gene_id "MSTRG.33092"; transcript_id "MSTRG.33092.5"; exon_number "21";
chr11	StringTie	exon	74093816	74093999	1000	-	.	gene_id "MSTRG.33092"; transcript_id "MSTRG.33092.5"; exon_number "22";
chr11	StringTie	exon	74095228	74095408	1000	-	.	gene_id "MSTRG.33092"; transcript_id "MSTRG.33092.5"; exon_number "23";
chr11	StringTie	exon	74098009	74098255	1000	-	.	gene_id "MSTRG.33092"; transcript_id "MSTRG.33092.5"; exon_number "24";
chr11	StringTie	exon	74100525	74100676	1000	-	.	gene_id "MSTRG.33092"; transcript_id "MSTRG.33092.5"; exon_number "25";
chr11	StringTie	exon	74103131	74103625	1000	-	.	gene_id "MSTRG.33092"; transcript_id "MSTRG.33092.5"; exon_number "26";
chr11	StringTie	exon	74106371	74106493	1000	-	.	gene_id "MSTRG.33092"; transcript_id "MSTRG.33092.5"; exon_number "27";
chr11	StringTie	exon	74109034	74109152	1000	-	.	gene_id "MSTRG.33092"; transcript_id "MSTRG.33092.5"; exon_number "28";
chr11	StringTie	exon	74113780	74113892	1000	-	.	gene_id "MSTRG.33092"; transcript_id "MSTRG.33092.5"; exon_number "29";
chr11	StringTie	exon	74114384	74114593	1000	-	.	gene_id "MSTRG.33092"; transcript_id "MSTRG.33092.5"; exon_number "30";
chr11	StringTie	exon	74118228	74118382	1000	-	.	gene_id "MSTRG.33092"; transcript_id "MSTRG.33092.5"; exon_number "31";
chr11	StringTie	exon	74122988	74123135	1000	-	.	gene_id "MSTRG.33092"; transcript_id "MSTRG.33092.5"; exon_number "32";
chr11	StringTie	exon	74132844	74132972	1000	-	.	gene_id "MSTRG.33092"; transcript_id "MSTRG.33092.5"; exon_number "33";
chr11	StringTie	exon	74133425	74133557	1000	-	.	gene_id "MSTRG.33092"; transcript_id "MSTRG.33092.5"; exon_number "34";
chr11	StringTie	exon	74138720	74138967	1000	-	.	gene_id "MSTRG.33092"; transcript_id "MSTRG.33092.5"; exon_number "35";
chr11	StringTie	exon	74139605	74139828	1000	-	.	gene_id "MSTRG.33092"; transcript_id "MSTRG.33092.5"; exon_number "36";
chr11	StringTie	exon	74161399	74161556	1000	-	.	gene_id "MSTRG.33092"; transcript_id "MSTRG.33092.5"; exon_number "37";
chr11	StringTie	exon	74168344	74168613	1000	-	.	gene_id "MSTRG.33092"; transcript_id "MSTRG.33092.5"; exon_number "38";
chr11	StringTie	exon	74170738	74171255	1000	-	.	gene_id "MSTRG.33092"; transcript_id "MSTRG.33092.5"; exon_number "39";
chr11	StringTie	transcript	74009003	74110588	1000	-	.	gene_id "MSTRG.33092"; transcript_id "MSTRG.33092.50";
chr11	StringTie	exon	74009003	74009134	1000	-	.	gene_id "MSTRG.33092"; transcript_id "MSTRG.33092.50"; exon_number "1";
chr11	StringTie	exon	74012578	74013525	1000	-	.	gene_id "MSTRG.33092"; transcript_id "MSTRG.33092.50"; exon_number "2";
chr11	StringTie	exon	74028287	74028398	1000	-	.	gene_id "MSTRG.33092"; transcript_id "MSTRG.33092.50"; exon_number "3";
chr11	StringTie	exon	74033351	74034278	1000	-	.	gene_id "MSTRG.33092"; transcript_id "MSTRG.33092.50"; exon_number "4";
chr11	StringTie	exon	74037478	74037698	1000	-	.	gene_id "MSTRG.33092"; transcript_id "MSTRG.33092.50"; exon_number "5";
chr11	StringTie	exon	74042054	74042218	1000	-	.	gene_id "MSTRG.33092"; transcript_id "MSTRG.33092.50"; exon_number "6";
chr11	StringTie	exon	74048205	74048338	1000	-	.	gene_id "MSTRG.33092"; transcript_id "MSTRG.33092.50"; exon_number "7";
chr11	StringTie	exon	74049337	74049542	1000	-	.	gene_id "MSTRG.33092"; transcript_id "MSTRG.33092.50"; exon_number "8";
chr11	StringTie	exon	74054607	74054671	1000	-	.	gene_id "MSTRG.33092"; transcript_id "MSTRG.33092.50"; exon_number "9";
chr11	StringTie	exon	74057406	74057544	1000	-	.	gene_id "MSTRG.33092"; transcript_id "MSTRG.33092.50"; exon_number "10";
chr11	StringTie	exon	74074253	74074600	1000	-	.	gene_id "MSTRG.33092"; transcript_id "MSTRG.33092.50"; exon_number "11";
chr11	StringTie	exon	74078115	74078717	1000	-	.	gene_id "MSTRG.33092"; transcript_id "MSTRG.33092.50"; exon_number "12";
chr11	StringTie	exon	74084881	74084970	1000	-	.	gene_id "MSTRG.33092"; transcript_id "MSTRG.33092.50"; exon_number "13";
chr11	StringTie	exon	74085618	74085886	1000	-	.	gene_id "MSTRG.33092"; transcript_id "MSTRG.33092.50"; exon_number "14";
chr11	StringTie	exon	74090813	74090936	1000	-	.	gene_id "MSTRG.33092"; transcript_id "MSTRG.33092.50"; exon_number "15";
chr11	StringTie	exon	74092416	74092588	1000	-	.	gene_id "MSTRG.33092"; transcript_id "MSTRG.33092.50"; exon_number "16";
chr11	StringTie	exon	74093816	74093999	1000	-	.	gene_id "MSTRG.33092"; transcript_id "MSTRG.33092.50"; exon_number "17";
chr11	StringTie	exon	74095228	74095408	1000	-	.	gene_id "MSTRG.33092"; transcript_id "MSTRG.33092.50"; exon_number "18";
chr11	StringTie	exon	74098009	74098255	1000	-	.	gene_id "MSTRG.33092"; transcript_id "MSTRG.33092.50"; exon_number "19";
chr11	StringTie	exon	74100599	74100676	1000	-	.	gene_id "MSTRG.33092"; transcript_id "MSTRG.33092.50"; exon_number "20";
chr11	StringTie	exon	74103131	74103625	1000	-	.	gene_id "MSTRG.33092"; transcript_id "MSTRG.33092.50"; exon_number "21";
chr11	StringTie	exon	74106371	74106493	1000	-	.	gene_id "MSTRG.33092"; transcript_id "MSTRG.33092.50"; exon_number "22";
chr11	StringTie	exon	74109034	74109152	1000	-	.	gene_id "MSTRG.33092"; transcript_id "MSTRG.33092.50"; exon_number "23";
chr11	StringTie	exon	74110523	74110588	1000	-	.	gene_id "MSTRG.33092"; transcript_id "MSTRG.33092.50"; exon_number "24";
chr11	StringTie	transcript	74009005	74099723	1000	-	.	gene_id "MSTRG.33092"; transcript_id "MSTRG.33092.51";
chr11	StringTie	exon	74009005	74009127	1000	-	.	gene_id "MSTRG.33092"; transcript_id "MSTRG.33092.51"; exon_number "1";
chr11	StringTie	exon	74012578	74013525	1000	-	.	gene_id "MSTRG.33092"; transcript_id "MSTRG.33092.51"; exon_number "2";
chr11	StringTie	exon	74028287	74028398	1000	-	.	gene_id "MSTRG.33092"; transcript_id "MSTRG.33092.51"; exon_number "3";
chr11	StringTie	exon	74033351	74034278	1000	-	.	gene_id "MSTRG.33092"; transcript_id "MSTRG.33092.51"; exon_number "4";
chr11	StringTie	exon	74037478	74037698	1000	-	.	gene_id "MSTRG.33092"; transcript_id "MSTRG.33092.51"; exon_number "5";
chr11	StringTie	exon	74042054	74042218	1000	-	.	gene_id "MSTRG.33092"; transcript_id "MSTRG.33092.51"; exon_number "6";
chr11	StringTie	exon	74048205	74048338	1000	-	.	gene_id "MSTRG.33092"; transcript_id "MSTRG.33092.51"; exon_number "7";
chr11	StringTie	exon	74049337	74049542	1000	-	.	gene_id "MSTRG.33092"; transcript_id "MSTRG.33092.51"; exon_number "8";
chr11	StringTie	exon	74054607	74054671	1000	-	.	gene_id "MSTRG.33092"; transcript_id "MSTRG.33092.51"; exon_number "9";
chr11	StringTie	exon	74057406	74057544	1000	-	.	gene_id "MSTRG.33092"; transcript_id "MSTRG.33092.51"; exon_number "10";
chr11	StringTie	exon	74074253	74074600	1000	-	.	gene_id "MSTRG.33092"; transcript_id "MSTRG.33092.51"; exon_number "11";
chr11	StringTie	exon	74078115	74078717	1000	-	.	gene_id "MSTRG.33092"; transcript_id "MSTRG.33092.51"; exon_number "12";
chr11	StringTie	exon	74084881	74084970	1000	-	.	gene_id "MSTRG.33092"; transcript_id "MSTRG.33092.51"; exon_number "13";
chr11	StringTie	exon	74085618	74085886	1000	-	.	gene_id "MSTRG.33092"; transcript_id "MSTRG.33092.51"; exon_number "14";
chr11	StringTie	exon	74090813	74090936	1000	-	.	gene_id "MSTRG.33092"; transcript_id "MSTRG.33092.51"; exon_number "15";
chr11	StringTie	exon	74092416	74092588	1000	-	.	gene_id "MSTRG.33092"; transcript_id "MSTRG.33092.51"; exon_number "16";
chr11	StringTie	exon	74093816	74093999	1000	-	.	gene_id "MSTRG.33092"; transcript_id "MSTRG.33092.51"; exon_number "17";
chr11	StringTie	exon	74095228	74095408	1000	-	.	gene_id "MSTRG.33092"; transcript_id "MSTRG.33092.51"; exon_number "18";
chr11	StringTie	exon	74098009	74098255	1000	-	.	gene_id "MSTRG.33092"; transcript_id "MSTRG.33092.51"; exon_number "19";
chr11	StringTie	exon	74099164	74099723	1000	-	.	gene_id "MSTRG.33092"; transcript_id "MSTRG.33092.51"; exon_number "20";
chr11	StringTie	transcript	74009013	74170971	1000	-	.	gene_id "MSTRG.33092"; transcript_id "MSTRG.33092.52";
chr11	StringTie	exon	74009013	74009184	1000	-	.	gene_id "MSTRG.33092"; transcript_id "MSTRG.33092.52"; exon_number "1";
chr11	StringTie	exon	74012578	74013525	1000	-	.	gene_id "MSTRG.33092"; transcript_id "MSTRG.33092.52"; exon_number "2";
chr11	StringTie	exon	74028287	74028398	1000	-	.	gene_id "MSTRG.33092"; transcript_id "MSTRG.33092.52"; exon_number "3";
chr11	StringTie	exon	74033351	74034278	1000	-	.	gene_id "MSTRG.33092"; transcript_id "MSTRG.33092.52"; exon_number "4";
chr11	StringTie	exon	74037478	74037698	1000	-	.	gene_id "MSTRG.33092"; transcript_id "MSTRG.33092.52"; exon_number "5";
chr11	StringTie	exon	74042054	74042218	1000	-	.	gene_id "MSTRG.33092"; transcript_id "MSTRG.33092.52"; exon_number "6";
chr11	StringTie	exon	74048205	74048338	1000	-	.	gene_id "MSTRG.33092"; transcript_id "MSTRG.33092.52"; exon_number "7";
chr11	StringTie	exon	74049337	74049542	1000	-	.	gene_id "MSTRG.33092"; transcript_id "MSTRG.33092.52"; exon_number "8";
chr11	StringTie	exon	74054607	74054671	1000	-	.	gene_id "MSTRG.33092"; transcript_id "MSTRG.33092.52"; exon_number "9";
chr11	StringTie	exon	74057406	74057544	1000	-	.	gene_id "MSTRG.33092"; transcript_id "MSTRG.33092.52"; exon_number "10";
chr11	StringTie	exon	74074253	74074600	1000	-	.	gene_id "MSTRG.33092"; transcript_id "MSTRG.33092.52"; exon_number "11";
chr11	StringTie	exon	74078115	74078717	1000	-	.	gene_id "MSTRG.33092"; transcript_id "MSTRG.33092.52"; exon_number "12";
chr11	StringTie	exon	74084881	74084970	1000	-	.	gene_id "MSTRG.33092"; transcript_id "MSTRG.33092.52"; exon_number "13";
chr11	StringTie	exon	74085618	74085886	1000	-	.	gene_id "MSTRG.33092"; transcript_id "MSTRG.33092.52"; exon_number "14";
chr11	StringTie	exon	74090813	74090936	1000	-	.	gene_id "MSTRG.33092"; transcript_id "MSTRG.33092.52"; exon_number "15";
chr11	StringTie	exon	74092416	74092588	1000	-	.	gene_id "MSTRG.33092"; transcript_id "MSTRG.33092.52"; exon_number "16";
chr11	StringTie	exon	74093816	74093999	1000	-	.	gene_id "MSTRG.33092"; transcript_id "MSTRG.33092.52"; exon_number "17";
chr11	StringTie	exon	74095228	74095408	1000	-	.	gene_id "MSTRG.33092"; transcript_id "MSTRG.33092.52"; exon_number "18";
chr11	StringTie	exon	74098009	74098255	1000	-	.	gene_id "MSTRG.33092"; transcript_id "MSTRG.33092.52"; exon_number "19";
chr11	StringTie	exon	74100525	74100676	1000	-	.	gene_id "MSTRG.33092"; transcript_id "MSTRG.33092.52"; exon_number "20";
chr11	StringTie	exon	74103131	74103625	1000	-	.	gene_id "MSTRG.33092"; transcript_id "MSTRG.33092.52"; exon_number "21";
chr11	StringTie	exon	74106371	74106493	1000	-	.	gene_id "MSTRG.33092"; transcript_id "MSTRG.33092.52"; exon_number "22";
chr11	StringTie	exon	74109034	74109152	1000	-	.	gene_id "MSTRG.33092"; transcript_id "MSTRG.33092.52"; exon_number "23";
chr11	StringTie	exon	74113780	74113892	1000	-	.	gene_id "MSTRG.33092"; transcript_id "MSTRG.33092.52"; exon_number "24";
chr11	StringTie	exon	74114384	74114593	1000	-	.	gene_id "MSTRG.33092"; transcript_id "MSTRG.33092.52"; exon_number "25";
chr11	StringTie	exon	74118228	74118382	1000	-	.	gene_id "MSTRG.33092"; transcript_id "MSTRG.33092.52"; exon_number "26";
chr11	StringTie	exon	74122988	74123135	1000	-	.	gene_id "MSTRG.33092"; transcript_id "MSTRG.33092.52"; exon_number "27";
chr11	StringTie	exon	74132844	74132972	1000	-	.	gene_id "MSTRG.33092"; transcript_id "MSTRG.33092.52"; exon_number "28";
chr11	StringTie	exon	74133425	74133557	1000	-	.	gene_id "MSTRG.33092"; transcript_id "MSTRG.33092.52"; exon_number "29";
chr11	StringTie	exon	74138720	74138967	1000	-	.	gene_id "MSTRG.33092"; transcript_id "MSTRG.33092.52"; exon_number "30";
chr11	StringTie	exon	74139605	74139828	1000	-	.	gene_id "MSTRG.33092"; transcript_id "MSTRG.33092.52"; exon_number "31";
chr11	StringTie	exon	74156683	74156802	1000	-	.	gene_id "MSTRG.33092"; transcript_id "MSTRG.33092.52"; exon_number "32";
chr11	StringTie	exon	74161399	74161556	1000	-	.	gene_id "MSTRG.33092"; transcript_id "MSTRG.33092.52"; exon_number "33";
chr11	StringTie	exon	74168344	74168613	1000	-	.	gene_id "MSTRG.33092"; transcript_id "MSTRG.33092.52"; exon_number "34";
chr11	StringTie	exon	74170738	74170971	1000	-	.	gene_id "MSTRG.33092"; transcript_id "MSTRG.33092.52"; exon_number "35";
chr11	StringTie	transcript	74009537	74170984	1000	-	.	gene_id "MSTRG.33092"; transcript_id "MSTRG.33092.53";
chr11	StringTie	exon	74009537	74009651	1000	-	.	gene_id "MSTRG.33092"; transcript_id "MSTRG.33092.53"; exon_number "1";
chr11	StringTie	exon	74012578	74013525	1000	-	.	gene_id "MSTRG.33092"; transcript_id "MSTRG.33092.53"; exon_number "2";
chr11	StringTie	exon	74028287	74028398	1000	-	.	gene_id "MSTRG.33092"; transcript_id "MSTRG.33092.53"; exon_number "3";
chr11	StringTie	exon	74033351	74034278	1000	-	.	gene_id "MSTRG.33092"; transcript_id "MSTRG.33092.53"; exon_number "4";
chr11	StringTie	exon	74037478	74037698	1000	-	.	gene_id "MSTRG.33092"; transcript_id "MSTRG.33092.53"; exon_number "5";
chr11	StringTie	exon	74042054	74042218	1000	-	.	gene_id "MSTRG.33092"; transcript_id "MSTRG.33092.53"; exon_number "6";
chr11	StringTie	exon	74048205	74048338	1000	-	.	gene_id "MSTRG.33092"; transcript_id "MSTRG.33092.53"; exon_number "7";
chr11	StringTie	exon	74049337	74049542	1000	-	.	gene_id "MSTRG.33092"; transcript_id "MSTRG.33092.53"; exon_number "8";
chr11	StringTie	exon	74054607	74054671	1000	-	.	gene_id "MSTRG.33092"; transcript_id "MSTRG.33092.53"; exon_number "9";
chr11	StringTie	exon	74057406	74057544	1000	-	.	gene_id "MSTRG.33092"; transcript_id "MSTRG.33092.53"; exon_number "10";
chr11	StringTie	exon	74074253	74074600	1000	-	.	gene_id "MSTRG.33092"; transcript_id "MSTRG.33092.53"; exon_number "11";
chr11	StringTie	exon	74078115	74078717	1000	-	.	gene_id "MSTRG.33092"; transcript_id "MSTRG.33092.53"; exon_number "12";
chr11	StringTie	exon	74084881	74084970	1000	-	.	gene_id "MSTRG.33092"; transcript_id "MSTRG.33092.53"; exon_number "13";
chr11	StringTie	exon	74085618	74085886	1000	-	.	gene_id "MSTRG.33092"; transcript_id "MSTRG.33092.53"; exon_number "14";
chr11	StringTie	exon	74090813	74090936	1000	-	.	gene_id "MSTRG.33092"; transcript_id "MSTRG.33092.53"; exon_number "15";
chr11	StringTie	exon	74092416	74092588	1000	-	.	gene_id "MSTRG.33092"; transcript_id "MSTRG.33092.53"; exon_number "16";
chr11	StringTie	exon	74093816	74093999	1000	-	.	gene_id "MSTRG.33092"; transcript_id "MSTRG.33092.53"; exon_number "17";
chr11	StringTie	exon	74095228	74095408	1000	-	.	gene_id "MSTRG.33092"; transcript_id "MSTRG.33092.53"; exon_number "18";
chr11	StringTie	exon	74098009	74098255	1000	-	.	gene_id "MSTRG.33092"; transcript_id "MSTRG.33092.53"; exon_number "19";
chr11	StringTie	exon	74100525	74100676	1000	-	.	gene_id "MSTRG.33092"; transcript_id "MSTRG.33092.53"; exon_number "20";
chr11	StringTie	exon	74103131	74103625	1000	-	.	gene_id "MSTRG.33092"; transcript_id "MSTRG.33092.53"; exon_number "21";
chr11	StringTie	exon	74106371	74106493	1000	-	.	gene_id "MSTRG.33092"; transcript_id "MSTRG.33092.53"; exon_number "22";
chr11	StringTie	exon	74109034	74109152	1000	-	.	gene_id "MSTRG.33092"; transcript_id "MSTRG.33092.53"; exon_number "23";
chr11	StringTie	exon	74113780	74113892	1000	-	.	gene_id "MSTRG.33092"; transcript_id "MSTRG.33092.53"; exon_number "24";
chr11	StringTie	exon	74114384	74114593	1000	-	.	gene_id "MSTRG.33092"; transcript_id "MSTRG.33092.53"; exon_number "25";
chr11	StringTie	exon	74118228	74118382	1000	-	.	gene_id "MSTRG.33092"; transcript_id "MSTRG.33092.53"; exon_number "26";
chr11	StringTie	exon	74122988	74123135	1000	-	.	gene_id "MSTRG.33092"; transcript_id "MSTRG.33092.53"; exon_number "27";
chr11	StringTie	exon	74129187	74129842	1000	-	.	gene_id "MSTRG.33092"; transcript_id "MSTRG.33092.53"; exon_number "28";
chr11	StringTie	exon	74132844	74132972	1000	-	.	gene_id "MSTRG.33092"; transcript_id "MSTRG.33092.53"; exon_number "29";
chr11	StringTie	exon	74133425	74133557	1000	-	.	gene_id "MSTRG.33092"; transcript_id "MSTRG.33092.53"; exon_number "30";
chr11	StringTie	exon	74138720	74138967	1000	-	.	gene_id "MSTRG.33092"; transcript_id "MSTRG.33092.53"; exon_number "31";
chr11	StringTie	exon	74139605	74139828	1000	-	.	gene_id "MSTRG.33092"; transcript_id "MSTRG.33092.53"; exon_number "32";
chr11	StringTie	exon	74161399	74161556	1000	-	.	gene_id "MSTRG.33092"; transcript_id "MSTRG.33092.53"; exon_number "33";
chr11	StringTie	exon	74168344	74168613	1000	-	.	gene_id "MSTRG.33092"; transcript_id "MSTRG.33092.53"; exon_number "34";
chr11	StringTie	exon	74170738	74170984	1000	-	.	gene_id "MSTRG.33092"; transcript_id "MSTRG.33092.53"; exon_number "35";
chr11	StringTie	transcript	74009541	74170957	1000	-	.	gene_id "MSTRG.33092"; transcript_id "MSTRG.33092.54";
chr11	StringTie	exon	74009541	74009651	1000	-	.	gene_id "MSTRG.33092"; transcript_id "MSTRG.33092.54"; exon_number "1";
chr11	StringTie	exon	74012578	74013525	1000	-	.	gene_id "MSTRG.33092"; transcript_id "MSTRG.33092.54"; exon_number "2";
chr11	StringTie	exon	74028287	74028398	1000	-	.	gene_id "MSTRG.33092"; transcript_id "MSTRG.33092.54"; exon_number "3";
chr11	StringTie	exon	74033351	74034278	1000	-	.	gene_id "MSTRG.33092"; transcript_id "MSTRG.33092.54"; exon_number "4";
chr11	StringTie	exon	74037478	74037698	1000	-	.	gene_id "MSTRG.33092"; transcript_id "MSTRG.33092.54"; exon_number "5";
chr11	StringTie	exon	74042054	74042218	1000	-	.	gene_id "MSTRG.33092"; transcript_id "MSTRG.33092.54"; exon_number "6";
chr11	StringTie	exon	74048205	74048338	1000	-	.	gene_id "MSTRG.33092"; transcript_id "MSTRG.33092.54"; exon_number "7";
chr11	StringTie	exon	74049337	74049542	1000	-	.	gene_id "MSTRG.33092"; transcript_id "MSTRG.33092.54"; exon_number "8";
chr11	StringTie	exon	74054607	74054671	1000	-	.	gene_id "MSTRG.33092"; transcript_id "MSTRG.33092.54"; exon_number "9";
chr11	StringTie	exon	74057406	74057544	1000	-	.	gene_id "MSTRG.33092"; transcript_id "MSTRG.33092.54"; exon_number "10";
chr11	StringTie	exon	74074253	74074600	1000	-	.	gene_id "MSTRG.33092"; transcript_id "MSTRG.33092.54"; exon_number "11";
chr11	StringTie	exon	74078115	74078717	1000	-	.	gene_id "MSTRG.33092"; transcript_id "MSTRG.33092.54"; exon_number "12";
chr11	StringTie	exon	74084881	74084970	1000	-	.	gene_id "MSTRG.33092"; transcript_id "MSTRG.33092.54"; exon_number "13";
chr11	StringTie	exon	74085618	74085886	1000	-	.	gene_id "MSTRG.33092"; transcript_id "MSTRG.33092.54"; exon_number "14";
chr11	StringTie	exon	74090813	74090936	1000	-	.	gene_id "MSTRG.33092"; transcript_id "MSTRG.33092.54"; exon_number "15";
chr11	StringTie	exon	74092416	74092588	1000	-	.	gene_id "MSTRG.33092"; transcript_id "MSTRG.33092.54"; exon_number "16";
chr11	StringTie	exon	74093816	74093999	1000	-	.	gene_id "MSTRG.33092"; transcript_id "MSTRG.33092.54"; exon_number "17";
chr11	StringTie	exon	74095228	74095408	1000	-	.	gene_id "MSTRG.33092"; transcript_id "MSTRG.33092.54"; exon_number "18";
chr11	StringTie	exon	74098009	74098255	1000	-	.	gene_id "MSTRG.33092"; transcript_id "MSTRG.33092.54"; exon_number "19";
chr11	StringTie	exon	74100525	74100676	1000	-	.	gene_id "MSTRG.33092"; transcript_id "MSTRG.33092.54"; exon_number "20";
chr11	StringTie	exon	74103131	74103625	1000	-	.	gene_id "MSTRG.33092"; transcript_id "MSTRG.33092.54"; exon_number "21";
chr11	StringTie	exon	74106371	74106493	1000	-	.	gene_id "MSTRG.33092"; transcript_id "MSTRG.33092.54"; exon_number "22";
chr11	StringTie	exon	74109034	74109152	1000	-	.	gene_id "MSTRG.33092"; transcript_id "MSTRG.33092.54"; exon_number "23";
chr11	StringTie	exon	74113780	74113892	1000	-	.	gene_id "MSTRG.33092"; transcript_id "MSTRG.33092.54"; exon_number "24";
chr11	StringTie	exon	74114384	74114593	1000	-	.	gene_id "MSTRG.33092"; transcript_id "MSTRG.33092.54"; exon_number "25";
chr11	StringTie	exon	74118228	74118382	1000	-	.	gene_id "MSTRG.33092"; transcript_id "MSTRG.33092.54"; exon_number "26";
chr11	StringTie	exon	74122988	74123135	1000	-	.	gene_id "MSTRG.33092"; transcript_id "MSTRG.33092.54"; exon_number "27";
chr11	StringTie	exon	74132844	74132972	1000	-	.	gene_id "MSTRG.33092"; transcript_id "MSTRG.33092.54"; exon_number "28";
chr11	StringTie	exon	74133425	74133557	1000	-	.	gene_id "MSTRG.33092"; transcript_id "MSTRG.33092.54"; exon_number "29";
chr11	StringTie	exon	74138720	74138967	1000	-	.	gene_id "MSTRG.33092"; transcript_id "MSTRG.33092.54"; exon_number "30";
chr11	StringTie	exon	74139605	74139828	1000	-	.	gene_id "MSTRG.33092"; transcript_id "MSTRG.33092.54"; exon_number "31";
chr11	StringTie	exon	74161399	74161556	1000	-	.	gene_id "MSTRG.33092"; transcript_id "MSTRG.33092.54"; exon_number "32";
chr11	StringTie	exon	74168344	74168613	1000	-	.	gene_id "MSTRG.33092"; transcript_id "MSTRG.33092.54"; exon_number "33";
chr11	StringTie	exon	74170738	74170957	1000	-	.	gene_id "MSTRG.33092"; transcript_id "MSTRG.33092.54"; exon_number "34";
chr11	StringTie	transcript	74009565	74090935	1000	-	.	gene_id "MSTRG.33092"; transcript_id "MSTRG.33092.55";
chr11	StringTie	exon	74009565	74009651	1000	-	.	gene_id "MSTRG.33092"; transcript_id "MSTRG.33092.55"; exon_number "1";
chr11	StringTie	exon	74012578	74013525	1000	-	.	gene_id "MSTRG.33092"; transcript_id "MSTRG.33092.55"; exon_number "2";
chr11	StringTie	exon	74028287	74028398	1000	-	.	gene_id "MSTRG.33092"; transcript_id "MSTRG.33092.55"; exon_number "3";
chr11	StringTie	exon	74033351	74034278	1000	-	.	gene_id "MSTRG.33092"; transcript_id "MSTRG.33092.55"; exon_number "4";
chr11	StringTie	exon	74037478	74037698	1000	-	.	gene_id "MSTRG.33092"; transcript_id "MSTRG.33092.55"; exon_number "5";
chr11	StringTie	exon	74042054	74042218	1000	-	.	gene_id "MSTRG.33092"; transcript_id "MSTRG.33092.55"; exon_number "6";
chr11	StringTie	exon	74048205	74048338	1000	-	.	gene_id "MSTRG.33092"; transcript_id "MSTRG.33092.55"; exon_number "7";
chr11	StringTie	exon	74049337	74049542	1000	-	.	gene_id "MSTRG.33092"; transcript_id "MSTRG.33092.55"; exon_number "8";
chr11	StringTie	exon	74054607	74054671	1000	-	.	gene_id "MSTRG.33092"; transcript_id "MSTRG.33092.55"; exon_number "9";
chr11	StringTie	exon	74057406	74057544	1000	-	.	gene_id "MSTRG.33092"; transcript_id "MSTRG.33092.55"; exon_number "10";
chr11	StringTie	exon	74070506	74070633	1000	-	.	gene_id "MSTRG.33092"; transcript_id "MSTRG.33092.55"; exon_number "11";
chr11	StringTie	exon	74074253	74074600	1000	-	.	gene_id "MSTRG.33092"; transcript_id "MSTRG.33092.55"; exon_number "12";
chr11	StringTie	exon	74078115	74078717	1000	-	.	gene_id "MSTRG.33092"; transcript_id "MSTRG.33092.55"; exon_number "13";
chr11	StringTie	exon	74084881	74084970	1000	-	.	gene_id "MSTRG.33092"; transcript_id "MSTRG.33092.55"; exon_number "14";
chr11	StringTie	exon	74085618	74085886	1000	-	.	gene_id "MSTRG.33092"; transcript_id "MSTRG.33092.55"; exon_number "15";
chr11	StringTie	exon	74090813	74090935	1000	-	.	gene_id "MSTRG.33092"; transcript_id "MSTRG.33092.55"; exon_number "16";
chr11	StringTie	transcript	74009621	74171251	1000	-	.	gene_id "MSTRG.33092"; transcript_id "MSTRG.33092.56";
chr11	StringTie	exon	74009621	74009651	1000	-	.	gene_id "MSTRG.33092"; transcript_id "MSTRG.33092.56"; exon_number "1";
chr11	StringTie	exon	74012578	74013525	1000	-	.	gene_id "MSTRG.33092"; transcript_id "MSTRG.33092.56"; exon_number "2";
chr11	StringTie	exon	74028287	74028398	1000	-	.	gene_id "MSTRG.33092"; transcript_id "MSTRG.33092.56"; exon_number "3";
chr11	StringTie	exon	74033351	74034278	1000	-	.	gene_id "MSTRG.33092"; transcript_id "MSTRG.33092.56"; exon_number "4";
chr11	StringTie	exon	74037478	74037698	1000	-	.	gene_id "MSTRG.33092"; transcript_id "MSTRG.33092.56"; exon_number "5";
chr11	StringTie	exon	74042054	74042218	1000	-	.	gene_id "MSTRG.33092"; transcript_id "MSTRG.33092.56"; exon_number "6";
chr11	StringTie	exon	74048205	74048338	1000	-	.	gene_id "MSTRG.33092"; transcript_id "MSTRG.33092.56"; exon_number "7";
chr11	StringTie	exon	74049337	74049542	1000	-	.	gene_id "MSTRG.33092"; transcript_id "MSTRG.33092.56"; exon_number "8";
chr11	StringTie	exon	74054607	74054671	1000	-	.	gene_id "MSTRG.33092"; transcript_id "MSTRG.33092.56"; exon_number "9";
chr11	StringTie	exon	74057406	74057544	1000	-	.	gene_id "MSTRG.33092"; transcript_id "MSTRG.33092.56"; exon_number "10";
chr11	StringTie	exon	74074253	74074600	1000	-	.	gene_id "MSTRG.33092"; transcript_id "MSTRG.33092.56"; exon_number "11";
chr11	StringTie	exon	74078115	74078717	1000	-	.	gene_id "MSTRG.33092"; transcript_id "MSTRG.33092.56"; exon_number "12";
chr11	StringTie	exon	74084881	74084970	1000	-	.	gene_id "MSTRG.33092"; transcript_id "MSTRG.33092.56"; exon_number "13";
chr11	StringTie	exon	74085618	74085886	1000	-	.	gene_id "MSTRG.33092"; transcript_id "MSTRG.33092.56"; exon_number "14";
chr11	StringTie	exon	74090813	74090936	1000	-	.	gene_id "MSTRG.33092"; transcript_id "MSTRG.33092.56"; exon_number "15";
chr11	StringTie	exon	74092416	74092588	1000	-	.	gene_id "MSTRG.33092"; transcript_id "MSTRG.33092.56"; exon_number "16";
chr11	StringTie	exon	74093816	74093999	1000	-	.	gene_id "MSTRG.33092"; transcript_id "MSTRG.33092.56"; exon_number "17";
chr11	StringTie	exon	74095228	74095408	1000	-	.	gene_id "MSTRG.33092"; transcript_id "MSTRG.33092.56"; exon_number "18";
chr11	StringTie	exon	74098009	74098255	1000	-	.	gene_id "MSTRG.33092"; transcript_id "MSTRG.33092.56"; exon_number "19";
chr11	StringTie	exon	74100525	74100676	1000	-	.	gene_id "MSTRG.33092"; transcript_id "MSTRG.33092.56"; exon_number "20";
chr11	StringTie	exon	74103131	74103625	1000	-	.	gene_id "MSTRG.33092"; transcript_id "MSTRG.33092.56"; exon_number "21";
chr11	StringTie	exon	74106371	74106493	1000	-	.	gene_id "MSTRG.33092"; transcript_id "MSTRG.33092.56"; exon_number "22";
chr11	StringTie	exon	74109034	74109152	1000	-	.	gene_id "MSTRG.33092"; transcript_id "MSTRG.33092.56"; exon_number "23";
chr11	StringTie	exon	74113780	74113892	1000	-	.	gene_id "MSTRG.33092"; transcript_id "MSTRG.33092.56"; exon_number "24";
chr11	StringTie	exon	74114384	74114593	1000	-	.	gene_id "MSTRG.33092"; transcript_id "MSTRG.33092.56"; exon_number "25";
chr11	StringTie	exon	74118228	74118382	1000	-	.	gene_id "MSTRG.33092"; transcript_id "MSTRG.33092.56"; exon_number "26";
chr11	StringTie	exon	74122988	74123135	1000	-	.	gene_id "MSTRG.33092"; transcript_id "MSTRG.33092.56"; exon_number "27";
chr11	StringTie	exon	74132844	74132972	1000	-	.	gene_id "MSTRG.33092"; transcript_id "MSTRG.33092.56"; exon_number "28";
chr11	StringTie	exon	74133425	74133557	1000	-	.	gene_id "MSTRG.33092"; transcript_id "MSTRG.33092.56"; exon_number "29";
chr11	StringTie	exon	74138720	74138967	1000	-	.	gene_id "MSTRG.33092"; transcript_id "MSTRG.33092.56"; exon_number "30";
chr11	StringTie	exon	74139605	74139828	1000	-	.	gene_id "MSTRG.33092"; transcript_id "MSTRG.33092.56"; exon_number "31";
chr11	StringTie	exon	74161399	74161556	1000	-	.	gene_id "MSTRG.33092"; transcript_id "MSTRG.33092.56"; exon_number "32";
chr11	StringTie	exon	74168344	74168613	1000	-	.	gene_id "MSTRG.33092"; transcript_id "MSTRG.33092.56"; exon_number "33";
chr11	StringTie	exon	74171030	74171251	1000	-	.	gene_id "MSTRG.33092"; transcript_id "MSTRG.33092.56"; exon_number "34";
chr11	StringTie	transcript	74010036	74070970	1000	-	.	gene_id "MSTRG.33092"; transcript_id "MSTRG.33092.57";
chr11	StringTie	exon	74010036	74013525	1000	-	.	gene_id "MSTRG.33092"; transcript_id "MSTRG.33092.57"; exon_number "1";
chr11	StringTie	exon	74028287	74028398	1000	-	.	gene_id "MSTRG.33092"; transcript_id "MSTRG.33092.57"; exon_number "2";
chr11	StringTie	exon	74033351	74034278	1000	-	.	gene_id "MSTRG.33092"; transcript_id "MSTRG.33092.57"; exon_number "3";
chr11	StringTie	exon	74037478	74037623	1000	-	.	gene_id "MSTRG.33092"; transcript_id "MSTRG.33092.57"; exon_number "4";
chr11	StringTie	exon	74042054	74042218	1000	-	.	gene_id "MSTRG.33092"; transcript_id "MSTRG.33092.57"; exon_number "5";
chr11	StringTie	exon	74048205	74048338	1000	-	.	gene_id "MSTRG.33092"; transcript_id "MSTRG.33092.57"; exon_number "6";
chr11	StringTie	exon	74049337	74049542	1000	-	.	gene_id "MSTRG.33092"; transcript_id "MSTRG.33092.57"; exon_number "7";
chr11	StringTie	exon	74054607	74054671	1000	-	.	gene_id "MSTRG.33092"; transcript_id "MSTRG.33092.57"; exon_number "8";
chr11	StringTie	exon	74057406	74057544	1000	-	.	gene_id "MSTRG.33092"; transcript_id "MSTRG.33092.57"; exon_number "9";
chr11	StringTie	exon	74070506	74070970	1000	-	.	gene_id "MSTRG.33092"; transcript_id "MSTRG.33092.57"; exon_number "10";
chr11	StringTie	transcript	74012400	74110588	1000	-	.	gene_id "MSTRG.33092"; transcript_id "MSTRG.33092.58";
chr11	StringTie	exon	74012400	74013525	1000	-	.	gene_id "MSTRG.33092"; transcript_id "MSTRG.33092.58"; exon_number "1";
chr11	StringTie	exon	74028287	74028398	1000	-	.	gene_id "MSTRG.33092"; transcript_id "MSTRG.33092.58"; exon_number "2";
chr11	StringTie	exon	74033351	74034278	1000	-	.	gene_id "MSTRG.33092"; transcript_id "MSTRG.33092.58"; exon_number "3";
chr11	StringTie	exon	74037478	74037698	1000	-	.	gene_id "MSTRG.33092"; transcript_id "MSTRG.33092.58"; exon_number "4";
chr11	StringTie	exon	74042054	74042215	1000	-	.	gene_id "MSTRG.33092"; transcript_id "MSTRG.33092.58"; exon_number "5";
chr11	StringTie	exon	74048205	74048338	1000	-	.	gene_id "MSTRG.33092"; transcript_id "MSTRG.33092.58"; exon_number "6";
chr11	StringTie	exon	74049337	74049542	1000	-	.	gene_id "MSTRG.33092"; transcript_id "MSTRG.33092.58"; exon_number "7";
chr11	StringTie	exon	74054607	74054671	1000	-	.	gene_id "MSTRG.33092"; transcript_id "MSTRG.33092.58"; exon_number "8";
chr11	StringTie	exon	74057406	74057544	1000	-	.	gene_id "MSTRG.33092"; transcript_id "MSTRG.33092.58"; exon_number "9";
chr11	StringTie	exon	74074253	74074600	1000	-	.	gene_id "MSTRG.33092"; transcript_id "MSTRG.33092.58"; exon_number "10";
chr11	StringTie	exon	74078115	74078717	1000	-	.	gene_id "MSTRG.33092"; transcript_id "MSTRG.33092.58"; exon_number "11";
chr11	StringTie	exon	74084881	74084970	1000	-	.	gene_id "MSTRG.33092"; transcript_id "MSTRG.33092.58"; exon_number "12";
chr11	StringTie	exon	74085618	74085886	1000	-	.	gene_id "MSTRG.33092"; transcript_id "MSTRG.33092.58"; exon_number "13";
chr11	StringTie	exon	74090813	74090936	1000	-	.	gene_id "MSTRG.33092"; transcript_id "MSTRG.33092.58"; exon_number "14";
chr11	StringTie	exon	74092416	74092588	1000	-	.	gene_id "MSTRG.33092"; transcript_id "MSTRG.33092.58"; exon_number "15";
chr11	StringTie	exon	74093816	74093999	1000	-	.	gene_id "MSTRG.33092"; transcript_id "MSTRG.33092.58"; exon_number "16";
chr11	StringTie	exon	74095228	74095408	1000	-	.	gene_id "MSTRG.33092"; transcript_id "MSTRG.33092.58"; exon_number "17";
chr11	StringTie	exon	74098009	74098255	1000	-	.	gene_id "MSTRG.33092"; transcript_id "MSTRG.33092.58"; exon_number "18";
chr11	StringTie	exon	74100525	74100676	1000	-	.	gene_id "MSTRG.33092"; transcript_id "MSTRG.33092.58"; exon_number "19";
chr11	StringTie	exon	74103131	74103625	1000	-	.	gene_id "MSTRG.33092"; transcript_id "MSTRG.33092.58"; exon_number "20";
chr11	StringTie	exon	74106371	74106493	1000	-	.	gene_id "MSTRG.33092"; transcript_id "MSTRG.33092.58"; exon_number "21";
chr11	StringTie	exon	74109034	74109152	1000	-	.	gene_id "MSTRG.33092"; transcript_id "MSTRG.33092.58"; exon_number "22";
chr11	StringTie	exon	74110523	74110588	1000	-	.	gene_id "MSTRG.33092"; transcript_id "MSTRG.33092.58"; exon_number "23";
chr11	StringTie	transcript	74012428	74098256	1000	-	.	gene_id "MSTRG.33092"; transcript_id "MSTRG.33092.59";
chr11	StringTie	exon	74012428	74013525	1000	-	.	gene_id "MSTRG.33092"; transcript_id "MSTRG.33092.59"; exon_number "1";
chr11	StringTie	exon	74028287	74028398	1000	-	.	gene_id "MSTRG.33092"; transcript_id "MSTRG.33092.59"; exon_number "2";
chr11	StringTie	exon	74033351	74034278	1000	-	.	gene_id "MSTRG.33092"; transcript_id "MSTRG.33092.59"; exon_number "3";
chr11	StringTie	exon	74037478	74037623	1000	-	.	gene_id "MSTRG.33092"; transcript_id "MSTRG.33092.59"; exon_number "4";
chr11	StringTie	exon	74042054	74042218	1000	-	.	gene_id "MSTRG.33092"; transcript_id "MSTRG.33092.59"; exon_number "5";
chr11	StringTie	exon	74048205	74048338	1000	-	.	gene_id "MSTRG.33092"; transcript_id "MSTRG.33092.59"; exon_number "6";
chr11	StringTie	exon	74049337	74049542	1000	-	.	gene_id "MSTRG.33092"; transcript_id "MSTRG.33092.59"; exon_number "7";
chr11	StringTie	exon	74054607	74054671	1000	-	.	gene_id "MSTRG.33092"; transcript_id "MSTRG.33092.59"; exon_number "8";
chr11	StringTie	exon	74057406	74057544	1000	-	.	gene_id "MSTRG.33092"; transcript_id "MSTRG.33092.59"; exon_number "9";
chr11	StringTie	exon	74074253	74074600	1000	-	.	gene_id "MSTRG.33092"; transcript_id "MSTRG.33092.59"; exon_number "10";
chr11	StringTie	exon	74078115	74078717	1000	-	.	gene_id "MSTRG.33092"; transcript_id "MSTRG.33092.59"; exon_number "11";
chr11	StringTie	exon	74084881	74084970	1000	-	.	gene_id "MSTRG.33092"; transcript_id "MSTRG.33092.59"; exon_number "12";
chr11	StringTie	exon	74085522	74085886	1000	-	.	gene_id "MSTRG.33092"; transcript_id "MSTRG.33092.59"; exon_number "13";
chr11	StringTie	exon	74090813	74090936	1000	-	.	gene_id "MSTRG.33092"; transcript_id "MSTRG.33092.59"; exon_number "14";
chr11	StringTie	exon	74092416	74092588	1000	-	.	gene_id "MSTRG.33092"; transcript_id "MSTRG.33092.59"; exon_number "15";
chr11	StringTie	exon	74093816	74093999	1000	-	.	gene_id "MSTRG.33092"; transcript_id "MSTRG.33092.59"; exon_number "16";
chr11	StringTie	exon	74095228	74095408	1000	-	.	gene_id "MSTRG.33092"; transcript_id "MSTRG.33092.59"; exon_number "17";
chr11	StringTie	exon	74098009	74098256	1000	-	.	gene_id "MSTRG.33092"; transcript_id "MSTRG.33092.59"; exon_number "18";
chr11	StringTie	transcript	73999498	74111170	1000	-	.	gene_id "MSTRG.33092"; transcript_id "MSTRG.33092.6";
chr11	StringTie	exon	73999498	74001526	1000	-	.	gene_id "MSTRG.33092"; transcript_id "MSTRG.33092.6"; exon_number "1";
chr11	StringTie	exon	74003827	74004007	1000	-	.	gene_id "MSTRG.33092"; transcript_id "MSTRG.33092.6"; exon_number "2";
chr11	StringTie	exon	74004484	74004585	1000	-	.	gene_id "MSTRG.33092"; transcript_id "MSTRG.33092.6"; exon_number "3";
chr11	StringTie	exon	74005730	74005933	1000	-	.	gene_id "MSTRG.33092"; transcript_id "MSTRG.33092.6"; exon_number "4";
chr11	StringTie	exon	74006169	74006379	1000	-	.	gene_id "MSTRG.33092"; transcript_id "MSTRG.33092.6"; exon_number "5";
chr11	StringTie	exon	74006917	74007137	1000	-	.	gene_id "MSTRG.33092"; transcript_id "MSTRG.33092.6"; exon_number "6";
chr11	StringTie	exon	74008978	74009140	1000	-	.	gene_id "MSTRG.33092"; transcript_id "MSTRG.33092.6"; exon_number "7";
chr11	StringTie	exon	74012578	74013525	1000	-	.	gene_id "MSTRG.33092"; transcript_id "MSTRG.33092.6"; exon_number "8";
chr11	StringTie	exon	74028287	74028398	1000	-	.	gene_id "MSTRG.33092"; transcript_id "MSTRG.33092.6"; exon_number "9";
chr11	StringTie	exon	74033351	74034278	1000	-	.	gene_id "MSTRG.33092"; transcript_id "MSTRG.33092.6"; exon_number "10";
chr11	StringTie	exon	74037478	74037698	1000	-	.	gene_id "MSTRG.33092"; transcript_id "MSTRG.33092.6"; exon_number "11";
chr11	StringTie	exon	74042054	74042218	1000	-	.	gene_id "MSTRG.33092"; transcript_id "MSTRG.33092.6"; exon_number "12";
chr11	StringTie	exon	74048205	74048338	1000	-	.	gene_id "MSTRG.33092"; transcript_id "MSTRG.33092.6"; exon_number "13";
chr11	StringTie	exon	74049337	74049542	1000	-	.	gene_id "MSTRG.33092"; transcript_id "MSTRG.33092.6"; exon_number "14";
chr11	StringTie	exon	74054607	74054671	1000	-	.	gene_id "MSTRG.33092"; transcript_id "MSTRG.33092.6"; exon_number "15";
chr11	StringTie	exon	74057406	74057544	1000	-	.	gene_id "MSTRG.33092"; transcript_id "MSTRG.33092.6"; exon_number "16";
chr11	StringTie	exon	74074253	74074600	1000	-	.	gene_id "MSTRG.33092"; transcript_id "MSTRG.33092.6"; exon_number "17";
chr11	StringTie	exon	74078115	74078717	1000	-	.	gene_id "MSTRG.33092"; transcript_id "MSTRG.33092.6"; exon_number "18";
chr11	StringTie	exon	74084881	74084970	1000	-	.	gene_id "MSTRG.33092"; transcript_id "MSTRG.33092.6"; exon_number "19";
chr11	StringTie	exon	74085618	74085886	1000	-	.	gene_id "MSTRG.33092"; transcript_id "MSTRG.33092.6"; exon_number "20";
chr11	StringTie	exon	74090813	74090936	1000	-	.	gene_id "MSTRG.33092"; transcript_id "MSTRG.33092.6"; exon_number "21";
chr11	StringTie	exon	74092416	74092588	1000	-	.	gene_id "MSTRG.33092"; transcript_id "MSTRG.33092.6"; exon_number "22";
chr11	StringTie	exon	74093816	74093999	1000	-	.	gene_id "MSTRG.33092"; transcript_id "MSTRG.33092.6"; exon_number "23";
chr11	StringTie	exon	74095228	74095408	1000	-	.	gene_id "MSTRG.33092"; transcript_id "MSTRG.33092.6"; exon_number "24";
chr11	StringTie	exon	74098009	74098255	1000	-	.	gene_id "MSTRG.33092"; transcript_id "MSTRG.33092.6"; exon_number "25";
chr11	StringTie	exon	74100525	74100676	1000	-	.	gene_id "MSTRG.33092"; transcript_id "MSTRG.33092.6"; exon_number "26";
chr11	StringTie	exon	74103131	74103625	1000	-	.	gene_id "MSTRG.33092"; transcript_id "MSTRG.33092.6"; exon_number "27";
chr11	StringTie	exon	74106371	74106493	1000	-	.	gene_id "MSTRG.33092"; transcript_id "MSTRG.33092.6"; exon_number "28";
chr11	StringTie	exon	74109034	74109152	1000	-	.	gene_id "MSTRG.33092"; transcript_id "MSTRG.33092.6"; exon_number "29";
chr11	StringTie	exon	74111155	74111170	1000	-	.	gene_id "MSTRG.33092"; transcript_id "MSTRG.33092.6"; exon_number "30";
chr11	StringTie	transcript	74012506	74070963	1000	-	.	gene_id "MSTRG.33092"; transcript_id "MSTRG.33092.60";
chr11	StringTie	exon	74012506	74013525	1000	-	.	gene_id "MSTRG.33092"; transcript_id "MSTRG.33092.60"; exon_number "1";
chr11	StringTie	exon	74028287	74028398	1000	-	.	gene_id "MSTRG.33092"; transcript_id "MSTRG.33092.60"; exon_number "2";
chr11	StringTie	exon	74033351	74034278	1000	-	.	gene_id "MSTRG.33092"; transcript_id "MSTRG.33092.60"; exon_number "3";
chr11	StringTie	exon	74037478	74037698	1000	-	.	gene_id "MSTRG.33092"; transcript_id "MSTRG.33092.60"; exon_number "4";
chr11	StringTie	exon	74042054	74042218	1000	-	.	gene_id "MSTRG.33092"; transcript_id "MSTRG.33092.60"; exon_number "5";
chr11	StringTie	exon	74048205	74048338	1000	-	.	gene_id "MSTRG.33092"; transcript_id "MSTRG.33092.60"; exon_number "6";
chr11	StringTie	exon	74049337	74049542	1000	-	.	gene_id "MSTRG.33092"; transcript_id "MSTRG.33092.60"; exon_number "7";
chr11	StringTie	exon	74054607	74054671	1000	-	.	gene_id "MSTRG.33092"; transcript_id "MSTRG.33092.60"; exon_number "8";
chr11	StringTie	exon	74057406	74057544	1000	-	.	gene_id "MSTRG.33092"; transcript_id "MSTRG.33092.60"; exon_number "9";
chr11	StringTie	exon	74069648	74069912	1000	-	.	gene_id "MSTRG.33092"; transcript_id "MSTRG.33092.60"; exon_number "10";
chr11	StringTie	exon	74070506	74070963	1000	-	.	gene_id "MSTRG.33092"; transcript_id "MSTRG.33092.60"; exon_number "11";
chr11	StringTie	transcript	74012542	74139817	1000	-	.	gene_id "MSTRG.33092"; transcript_id "MSTRG.33092.61";
chr11	StringTie	exon	74012542	74013525	1000	-	.	gene_id "MSTRG.33092"; transcript_id "MSTRG.33092.61"; exon_number "1";
chr11	StringTie	exon	74028287	74028398	1000	-	.	gene_id "MSTRG.33092"; transcript_id "MSTRG.33092.61"; exon_number "2";
chr11	StringTie	exon	74033351	74034278	1000	-	.	gene_id "MSTRG.33092"; transcript_id "MSTRG.33092.61"; exon_number "3";
chr11	StringTie	exon	74037478	74037698	1000	-	.	gene_id "MSTRG.33092"; transcript_id "MSTRG.33092.61"; exon_number "4";
chr11	StringTie	exon	74042054	74042218	1000	-	.	gene_id "MSTRG.33092"; transcript_id "MSTRG.33092.61"; exon_number "5";
chr11	StringTie	exon	74048205	74048338	1000	-	.	gene_id "MSTRG.33092"; transcript_id "MSTRG.33092.61"; exon_number "6";
chr11	StringTie	exon	74049337	74049542	1000	-	.	gene_id "MSTRG.33092"; transcript_id "MSTRG.33092.61"; exon_number "7";
chr11	StringTie	exon	74054607	74054671	1000	-	.	gene_id "MSTRG.33092"; transcript_id "MSTRG.33092.61"; exon_number "8";
chr11	StringTie	exon	74057406	74057544	1000	-	.	gene_id "MSTRG.33092"; transcript_id "MSTRG.33092.61"; exon_number "9";
chr11	StringTie	exon	74069648	74069912	1000	-	.	gene_id "MSTRG.33092"; transcript_id "MSTRG.33092.61"; exon_number "10";
chr11	StringTie	exon	74074253	74074600	1000	-	.	gene_id "MSTRG.33092"; transcript_id "MSTRG.33092.61"; exon_number "11";
chr11	StringTie	exon	74078115	74078717	1000	-	.	gene_id "MSTRG.33092"; transcript_id "MSTRG.33092.61"; exon_number "12";
chr11	StringTie	exon	74084881	74084970	1000	-	.	gene_id "MSTRG.33092"; transcript_id "MSTRG.33092.61"; exon_number "13";
chr11	StringTie	exon	74085618	74085886	1000	-	.	gene_id "MSTRG.33092"; transcript_id "MSTRG.33092.61"; exon_number "14";
chr11	StringTie	exon	74090813	74090936	1000	-	.	gene_id "MSTRG.33092"; transcript_id "MSTRG.33092.61"; exon_number "15";
chr11	StringTie	exon	74092416	74092588	1000	-	.	gene_id "MSTRG.33092"; transcript_id "MSTRG.33092.61"; exon_number "16";
chr11	StringTie	exon	74093816	74093999	1000	-	.	gene_id "MSTRG.33092"; transcript_id "MSTRG.33092.61"; exon_number "17";
chr11	StringTie	exon	74095228	74095408	1000	-	.	gene_id "MSTRG.33092"; transcript_id "MSTRG.33092.61"; exon_number "18";
chr11	StringTie	exon	74098009	74098255	1000	-	.	gene_id "MSTRG.33092"; transcript_id "MSTRG.33092.61"; exon_number "19";
chr11	StringTie	exon	74100525	74100676	1000	-	.	gene_id "MSTRG.33092"; transcript_id "MSTRG.33092.61"; exon_number "20";
chr11	StringTie	exon	74103131	74103625	1000	-	.	gene_id "MSTRG.33092"; transcript_id "MSTRG.33092.61"; exon_number "21";
chr11	StringTie	exon	74106371	74106493	1000	-	.	gene_id "MSTRG.33092"; transcript_id "MSTRG.33092.61"; exon_number "22";
chr11	StringTie	exon	74109034	74109152	1000	-	.	gene_id "MSTRG.33092"; transcript_id "MSTRG.33092.61"; exon_number "23";
chr11	StringTie	exon	74113780	74113892	1000	-	.	gene_id "MSTRG.33092"; transcript_id "MSTRG.33092.61"; exon_number "24";
chr11	StringTie	exon	74114384	74114593	1000	-	.	gene_id "MSTRG.33092"; transcript_id "MSTRG.33092.61"; exon_number "25";
chr11	StringTie	exon	74118228	74118382	1000	-	.	gene_id "MSTRG.33092"; transcript_id "MSTRG.33092.61"; exon_number "26";
chr11	StringTie	exon	74132844	74132972	1000	-	.	gene_id "MSTRG.33092"; transcript_id "MSTRG.33092.61"; exon_number "27";
chr11	StringTie	exon	74133425	74133557	1000	-	.	gene_id "MSTRG.33092"; transcript_id "MSTRG.33092.61"; exon_number "28";
chr11	StringTie	exon	74138720	74138967	1000	-	.	gene_id "MSTRG.33092"; transcript_id "MSTRG.33092.61"; exon_number "29";
chr11	StringTie	exon	74139605	74139817	1000	-	.	gene_id "MSTRG.33092"; transcript_id "MSTRG.33092.61"; exon_number "30";
chr11	StringTie	transcript	74012551	74113893	1000	-	.	gene_id "MSTRG.33092"; transcript_id "MSTRG.33092.62";
chr11	StringTie	exon	74012551	74013525	1000	-	.	gene_id "MSTRG.33092"; transcript_id "MSTRG.33092.62"; exon_number "1";
chr11	StringTie	exon	74028287	74028398	1000	-	.	gene_id "MSTRG.33092"; transcript_id "MSTRG.33092.62"; exon_number "2";
chr11	StringTie	exon	74033351	74034278	1000	-	.	gene_id "MSTRG.33092"; transcript_id "MSTRG.33092.62"; exon_number "3";
chr11	StringTie	exon	74037478	74037623	1000	-	.	gene_id "MSTRG.33092"; transcript_id "MSTRG.33092.62"; exon_number "4";
chr11	StringTie	exon	74042054	74042218	1000	-	.	gene_id "MSTRG.33092"; transcript_id "MSTRG.33092.62"; exon_number "5";
chr11	StringTie	exon	74048205	74048338	1000	-	.	gene_id "MSTRG.33092"; transcript_id "MSTRG.33092.62"; exon_number "6";
chr11	StringTie	exon	74049337	74049542	1000	-	.	gene_id "MSTRG.33092"; transcript_id "MSTRG.33092.62"; exon_number "7";
chr11	StringTie	exon	74054607	74054671	1000	-	.	gene_id "MSTRG.33092"; transcript_id "MSTRG.33092.62"; exon_number "8";
chr11	StringTie	exon	74057406	74057544	1000	-	.	gene_id "MSTRG.33092"; transcript_id "MSTRG.33092.62"; exon_number "9";
chr11	StringTie	exon	74074253	74074600	1000	-	.	gene_id "MSTRG.33092"; transcript_id "MSTRG.33092.62"; exon_number "10";
chr11	StringTie	exon	74078115	74078717	1000	-	.	gene_id "MSTRG.33092"; transcript_id "MSTRG.33092.62"; exon_number "11";
chr11	StringTie	exon	74084881	74084970	1000	-	.	gene_id "MSTRG.33092"; transcript_id "MSTRG.33092.62"; exon_number "12";
chr11	StringTie	exon	74085618	74085886	1000	-	.	gene_id "MSTRG.33092"; transcript_id "MSTRG.33092.62"; exon_number "13";
chr11	StringTie	exon	74090813	74090936	1000	-	.	gene_id "MSTRG.33092"; transcript_id "MSTRG.33092.62"; exon_number "14";
chr11	StringTie	exon	74092416	74092588	1000	-	.	gene_id "MSTRG.33092"; transcript_id "MSTRG.33092.62"; exon_number "15";
chr11	StringTie	exon	74093816	74093999	1000	-	.	gene_id "MSTRG.33092"; transcript_id "MSTRG.33092.62"; exon_number "16";
chr11	StringTie	exon	74095228	74095408	1000	-	.	gene_id "MSTRG.33092"; transcript_id "MSTRG.33092.62"; exon_number "17";
chr11	StringTie	exon	74098009	74098255	1000	-	.	gene_id "MSTRG.33092"; transcript_id "MSTRG.33092.62"; exon_number "18";
chr11	StringTie	exon	74100525	74100676	1000	-	.	gene_id "MSTRG.33092"; transcript_id "MSTRG.33092.62"; exon_number "19";
chr11	StringTie	exon	74103131	74103625	1000	-	.	gene_id "MSTRG.33092"; transcript_id "MSTRG.33092.62"; exon_number "20";
chr11	StringTie	exon	74106371	74106489	1000	-	.	gene_id "MSTRG.33092"; transcript_id "MSTRG.33092.62"; exon_number "21";
chr11	StringTie	exon	74109034	74109152	1000	-	.	gene_id "MSTRG.33092"; transcript_id "MSTRG.33092.62"; exon_number "22";
chr11	StringTie	exon	74113780	74113893	1000	-	.	gene_id "MSTRG.33092"; transcript_id "MSTRG.33092.62"; exon_number "23";
chr11	StringTie	transcript	74012565	74085599	1000	-	.	gene_id "MSTRG.33092"; transcript_id "MSTRG.33092.63";
chr11	StringTie	exon	74012565	74013525	1000	-	.	gene_id "MSTRG.33092"; transcript_id "MSTRG.33092.63"; exon_number "1";
chr11	StringTie	exon	74016599	74016801	1000	-	.	gene_id "MSTRG.33092"; transcript_id "MSTRG.33092.63"; exon_number "2";
chr11	StringTie	exon	74028287	74028398	1000	-	.	gene_id "MSTRG.33092"; transcript_id "MSTRG.33092.63"; exon_number "3";
chr11	StringTie	exon	74033351	74034278	1000	-	.	gene_id "MSTRG.33092"; transcript_id "MSTRG.33092.63"; exon_number "4";
chr11	StringTie	exon	74037478	74037698	1000	-	.	gene_id "MSTRG.33092"; transcript_id "MSTRG.33092.63"; exon_number "5";
chr11	StringTie	exon	74042054	74042218	1000	-	.	gene_id "MSTRG.33092"; transcript_id "MSTRG.33092.63"; exon_number "6";
chr11	StringTie	exon	74048205	74048338	1000	-	.	gene_id "MSTRG.33092"; transcript_id "MSTRG.33092.63"; exon_number "7";
chr11	StringTie	exon	74049337	74049542	1000	-	.	gene_id "MSTRG.33092"; transcript_id "MSTRG.33092.63"; exon_number "8";
chr11	StringTie	exon	74054607	74054671	1000	-	.	gene_id "MSTRG.33092"; transcript_id "MSTRG.33092.63"; exon_number "9";
chr11	StringTie	exon	74057406	74057544	1000	-	.	gene_id "MSTRG.33092"; transcript_id "MSTRG.33092.63"; exon_number "10";
chr11	StringTie	exon	74074253	74074600	1000	-	.	gene_id "MSTRG.33092"; transcript_id "MSTRG.33092.63"; exon_number "11";
chr11	StringTie	exon	74078115	74078717	1000	-	.	gene_id "MSTRG.33092"; transcript_id "MSTRG.33092.63"; exon_number "12";
chr11	StringTie	exon	74084881	74084970	1000	-	.	gene_id "MSTRG.33092"; transcript_id "MSTRG.33092.63"; exon_number "13";
chr11	StringTie	exon	74085522	74085599	1000	-	.	gene_id "MSTRG.33092"; transcript_id "MSTRG.33092.63"; exon_number "14";
chr11	StringTie	transcript	74012570	74156785	1000	-	.	gene_id "MSTRG.33092"; transcript_id "MSTRG.33092.64";
chr11	StringTie	exon	74012570	74013525	1000	-	.	gene_id "MSTRG.33092"; transcript_id "MSTRG.33092.64"; exon_number "1";
chr11	StringTie	exon	74016599	74016801	1000	-	.	gene_id "MSTRG.33092"; transcript_id "MSTRG.33092.64"; exon_number "2";
chr11	StringTie	exon	74028287	74028398	1000	-	.	gene_id "MSTRG.33092"; transcript_id "MSTRG.33092.64"; exon_number "3";
chr11	StringTie	exon	74033351	74034278	1000	-	.	gene_id "MSTRG.33092"; transcript_id "MSTRG.33092.64"; exon_number "4";
chr11	StringTie	exon	74037478	74037698	1000	-	.	gene_id "MSTRG.33092"; transcript_id "MSTRG.33092.64"; exon_number "5";
chr11	StringTie	exon	74042054	74042218	1000	-	.	gene_id "MSTRG.33092"; transcript_id "MSTRG.33092.64"; exon_number "6";
chr11	StringTie	exon	74048205	74048338	1000	-	.	gene_id "MSTRG.33092"; transcript_id "MSTRG.33092.64"; exon_number "7";
chr11	StringTie	exon	74049337	74049542	1000	-	.	gene_id "MSTRG.33092"; transcript_id "MSTRG.33092.64"; exon_number "8";
chr11	StringTie	exon	74054607	74054671	1000	-	.	gene_id "MSTRG.33092"; transcript_id "MSTRG.33092.64"; exon_number "9";
chr11	StringTie	exon	74057406	74057544	1000	-	.	gene_id "MSTRG.33092"; transcript_id "MSTRG.33092.64"; exon_number "10";
chr11	StringTie	exon	74074253	74074600	1000	-	.	gene_id "MSTRG.33092"; transcript_id "MSTRG.33092.64"; exon_number "11";
chr11	StringTie	exon	74078115	74078717	1000	-	.	gene_id "MSTRG.33092"; transcript_id "MSTRG.33092.64"; exon_number "12";
chr11	StringTie	exon	74084881	74084970	1000	-	.	gene_id "MSTRG.33092"; transcript_id "MSTRG.33092.64"; exon_number "13";
chr11	StringTie	exon	74085618	74085886	1000	-	.	gene_id "MSTRG.33092"; transcript_id "MSTRG.33092.64"; exon_number "14";
chr11	StringTie	exon	74090813	74090936	1000	-	.	gene_id "MSTRG.33092"; transcript_id "MSTRG.33092.64"; exon_number "15";
chr11	StringTie	exon	74092416	74092588	1000	-	.	gene_id "MSTRG.33092"; transcript_id "MSTRG.33092.64"; exon_number "16";
chr11	StringTie	exon	74093816	74093999	1000	-	.	gene_id "MSTRG.33092"; transcript_id "MSTRG.33092.64"; exon_number "17";
chr11	StringTie	exon	74095228	74095408	1000	-	.	gene_id "MSTRG.33092"; transcript_id "MSTRG.33092.64"; exon_number "18";
chr11	StringTie	exon	74098009	74098255	1000	-	.	gene_id "MSTRG.33092"; transcript_id "MSTRG.33092.64"; exon_number "19";
chr11	StringTie	exon	74100525	74100676	1000	-	.	gene_id "MSTRG.33092"; transcript_id "MSTRG.33092.64"; exon_number "20";
chr11	StringTie	exon	74103131	74103625	1000	-	.	gene_id "MSTRG.33092"; transcript_id "MSTRG.33092.64"; exon_number "21";
chr11	StringTie	exon	74106371	74106493	1000	-	.	gene_id "MSTRG.33092"; transcript_id "MSTRG.33092.64"; exon_number "22";
chr11	StringTie	exon	74109034	74109152	1000	-	.	gene_id "MSTRG.33092"; transcript_id "MSTRG.33092.64"; exon_number "23";
chr11	StringTie	exon	74113780	74113892	1000	-	.	gene_id "MSTRG.33092"; transcript_id "MSTRG.33092.64"; exon_number "24";
chr11	StringTie	exon	74114384	74114593	1000	-	.	gene_id "MSTRG.33092"; transcript_id "MSTRG.33092.64"; exon_number "25";
chr11	StringTie	exon	74118228	74118382	1000	-	.	gene_id "MSTRG.33092"; transcript_id "MSTRG.33092.64"; exon_number "26";
chr11	StringTie	exon	74122988	74123135	1000	-	.	gene_id "MSTRG.33092"; transcript_id "MSTRG.33092.64"; exon_number "27";
chr11	StringTie	exon	74129187	74129842	1000	-	.	gene_id "MSTRG.33092"; transcript_id "MSTRG.33092.64"; exon_number "28";
chr11	StringTie	exon	74132844	74132972	1000	-	.	gene_id "MSTRG.33092"; transcript_id "MSTRG.33092.64"; exon_number "29";
chr11	StringTie	exon	74133425	74133557	1000	-	.	gene_id "MSTRG.33092"; transcript_id "MSTRG.33092.64"; exon_number "30";
chr11	StringTie	exon	74138720	74138967	1000	-	.	gene_id "MSTRG.33092"; transcript_id "MSTRG.33092.64"; exon_number "31";
chr11	StringTie	exon	74139605	74139828	1000	-	.	gene_id "MSTRG.33092"; transcript_id "MSTRG.33092.64"; exon_number "32";
chr11	StringTie	exon	74156683	74156785	1000	-	.	gene_id "MSTRG.33092"; transcript_id "MSTRG.33092.64"; exon_number "33";
chr11	StringTie	transcript	74012578	74093999	1000	-	.	gene_id "MSTRG.33092"; transcript_id "MSTRG.33092.65";
chr11	StringTie	exon	74012578	74013525	1000	-	.	gene_id "MSTRG.33092"; transcript_id "MSTRG.33092.65"; exon_number "1";
chr11	StringTie	exon	74028287	74028398	1000	-	.	gene_id "MSTRG.33092"; transcript_id "MSTRG.33092.65"; exon_number "2";
chr11	StringTie	exon	74033351	74034278	1000	-	.	gene_id "MSTRG.33092"; transcript_id "MSTRG.33092.65"; exon_number "3";
chr11	StringTie	exon	74037478	74037694	1000	-	.	gene_id "MSTRG.33092"; transcript_id "MSTRG.33092.65"; exon_number "4";
chr11	StringTie	exon	74042054	74042218	1000	-	.	gene_id "MSTRG.33092"; transcript_id "MSTRG.33092.65"; exon_number "5";
chr11	StringTie	exon	74048205	74048338	1000	-	.	gene_id "MSTRG.33092"; transcript_id "MSTRG.33092.65"; exon_number "6";
chr11	StringTie	exon	74049337	74049542	1000	-	.	gene_id "MSTRG.33092"; transcript_id "MSTRG.33092.65"; exon_number "7";
chr11	StringTie	exon	74054607	74054671	1000	-	.	gene_id "MSTRG.33092"; transcript_id "MSTRG.33092.65"; exon_number "8";
chr11	StringTie	exon	74057406	74057544	1000	-	.	gene_id "MSTRG.33092"; transcript_id "MSTRG.33092.65"; exon_number "9";
chr11	StringTie	exon	74074253	74074600	1000	-	.	gene_id "MSTRG.33092"; transcript_id "MSTRG.33092.65"; exon_number "10";
chr11	StringTie	exon	74078115	74078717	1000	-	.	gene_id "MSTRG.33092"; transcript_id "MSTRG.33092.65"; exon_number "11";
chr11	StringTie	exon	74084881	74084970	1000	-	.	gene_id "MSTRG.33092"; transcript_id "MSTRG.33092.65"; exon_number "12";
chr11	StringTie	exon	74085618	74085886	1000	-	.	gene_id "MSTRG.33092"; transcript_id "MSTRG.33092.65"; exon_number "13";
chr11	StringTie	exon	74090813	74090936	1000	-	.	gene_id "MSTRG.33092"; transcript_id "MSTRG.33092.65"; exon_number "14";
chr11	StringTie	exon	74092416	74092588	1000	-	.	gene_id "MSTRG.33092"; transcript_id "MSTRG.33092.65"; exon_number "15";
chr11	StringTie	exon	74093816	74093999	1000	-	.	gene_id "MSTRG.33092"; transcript_id "MSTRG.33092.65"; exon_number "16";
chr11	StringTie	transcript	74012604	74070913	1000	-	.	gene_id "MSTRG.33092"; transcript_id "MSTRG.33092.66";
chr11	StringTie	exon	74012604	74013525	1000	-	.	gene_id "MSTRG.33092"; transcript_id "MSTRG.33092.66"; exon_number "1";
chr11	StringTie	exon	74028287	74028393	1000	-	.	gene_id "MSTRG.33092"; transcript_id "MSTRG.33092.66"; exon_number "2";
chr11	StringTie	exon	74033351	74034278	1000	-	.	gene_id "MSTRG.33092"; transcript_id "MSTRG.33092.66"; exon_number "3";
chr11	StringTie	exon	74037478	74037698	1000	-	.	gene_id "MSTRG.33092"; transcript_id "MSTRG.33092.66"; exon_number "4";
chr11	StringTie	exon	74042054	74042218	1000	-	.	gene_id "MSTRG.33092"; transcript_id "MSTRG.33092.66"; exon_number "5";
chr11	StringTie	exon	74048205	74048338	1000	-	.	gene_id "MSTRG.33092"; transcript_id "MSTRG.33092.66"; exon_number "6";
chr11	StringTie	exon	74049337	74049542	1000	-	.	gene_id "MSTRG.33092"; transcript_id "MSTRG.33092.66"; exon_number "7";
chr11	StringTie	exon	74054607	74054671	1000	-	.	gene_id "MSTRG.33092"; transcript_id "MSTRG.33092.66"; exon_number "8";
chr11	StringTie	exon	74057406	74057544	1000	-	.	gene_id "MSTRG.33092"; transcript_id "MSTRG.33092.66"; exon_number "9";
chr11	StringTie	exon	74070506	74070913	1000	-	.	gene_id "MSTRG.33092"; transcript_id "MSTRG.33092.66"; exon_number "10";
chr11	StringTie	transcript	74012630	74171228	1000	-	.	gene_id "MSTRG.33092"; transcript_id "MSTRG.33092.67";
chr11	StringTie	exon	74012630	74013525	1000	-	.	gene_id "MSTRG.33092"; transcript_id "MSTRG.33092.67"; exon_number "1";
chr11	StringTie	exon	74028287	74028398	1000	-	.	gene_id "MSTRG.33092"; transcript_id "MSTRG.33092.67"; exon_number "2";
chr11	StringTie	exon	74033351	74034278	1000	-	.	gene_id "MSTRG.33092"; transcript_id "MSTRG.33092.67"; exon_number "3";
chr11	StringTie	exon	74037478	74037698	1000	-	.	gene_id "MSTRG.33092"; transcript_id "MSTRG.33092.67"; exon_number "4";
chr11	StringTie	exon	74042054	74042215	1000	-	.	gene_id "MSTRG.33092"; transcript_id "MSTRG.33092.67"; exon_number "5";
chr11	StringTie	exon	74048205	74048338	1000	-	.	gene_id "MSTRG.33092"; transcript_id "MSTRG.33092.67"; exon_number "6";
chr11	StringTie	exon	74049337	74049542	1000	-	.	gene_id "MSTRG.33092"; transcript_id "MSTRG.33092.67"; exon_number "7";
chr11	StringTie	exon	74054607	74054671	1000	-	.	gene_id "MSTRG.33092"; transcript_id "MSTRG.33092.67"; exon_number "8";
chr11	StringTie	exon	74057406	74057544	1000	-	.	gene_id "MSTRG.33092"; transcript_id "MSTRG.33092.67"; exon_number "9";
chr11	StringTie	exon	74074253	74074600	1000	-	.	gene_id "MSTRG.33092"; transcript_id "MSTRG.33092.67"; exon_number "10";
chr11	StringTie	exon	74078115	74078717	1000	-	.	gene_id "MSTRG.33092"; transcript_id "MSTRG.33092.67"; exon_number "11";
chr11	StringTie	exon	74084881	74084970	1000	-	.	gene_id "MSTRG.33092"; transcript_id "MSTRG.33092.67"; exon_number "12";
chr11	StringTie	exon	74085618	74085886	1000	-	.	gene_id "MSTRG.33092"; transcript_id "MSTRG.33092.67"; exon_number "13";
chr11	StringTie	exon	74090813	74090936	1000	-	.	gene_id "MSTRG.33092"; transcript_id "MSTRG.33092.67"; exon_number "14";
chr11	StringTie	exon	74092416	74092588	1000	-	.	gene_id "MSTRG.33092"; transcript_id "MSTRG.33092.67"; exon_number "15";
chr11	StringTie	exon	74093816	74093999	1000	-	.	gene_id "MSTRG.33092"; transcript_id "MSTRG.33092.67"; exon_number "16";
chr11	StringTie	exon	74095228	74095408	1000	-	.	gene_id "MSTRG.33092"; transcript_id "MSTRG.33092.67"; exon_number "17";
chr11	StringTie	exon	74098009	74098255	1000	-	.	gene_id "MSTRG.33092"; transcript_id "MSTRG.33092.67"; exon_number "18";
chr11	StringTie	exon	74100525	74100676	1000	-	.	gene_id "MSTRG.33092"; transcript_id "MSTRG.33092.67"; exon_number "19";
chr11	StringTie	exon	74103131	74103625	1000	-	.	gene_id "MSTRG.33092"; transcript_id "MSTRG.33092.67"; exon_number "20";
chr11	StringTie	exon	74106371	74106493	1000	-	.	gene_id "MSTRG.33092"; transcript_id "MSTRG.33092.67"; exon_number "21";
chr11	StringTie	exon	74109034	74109152	1000	-	.	gene_id "MSTRG.33092"; transcript_id "MSTRG.33092.67"; exon_number "22";
chr11	StringTie	exon	74113780	74113892	1000	-	.	gene_id "MSTRG.33092"; transcript_id "MSTRG.33092.67"; exon_number "23";
chr11	StringTie	exon	74114384	74114593	1000	-	.	gene_id "MSTRG.33092"; transcript_id "MSTRG.33092.67"; exon_number "24";
chr11	StringTie	exon	74118228	74118382	1000	-	.	gene_id "MSTRG.33092"; transcript_id "MSTRG.33092.67"; exon_number "25";
chr11	StringTie	exon	74122988	74123135	1000	-	.	gene_id "MSTRG.33092"; transcript_id "MSTRG.33092.67"; exon_number "26";
chr11	StringTie	exon	74132844	74132972	1000	-	.	gene_id "MSTRG.33092"; transcript_id "MSTRG.33092.67"; exon_number "27";
chr11	StringTie	exon	74133425	74133557	1000	-	.	gene_id "MSTRG.33092"; transcript_id "MSTRG.33092.67"; exon_number "28";
chr11	StringTie	exon	74138720	74138967	1000	-	.	gene_id "MSTRG.33092"; transcript_id "MSTRG.33092.67"; exon_number "29";
chr11	StringTie	exon	74139605	74139828	1000	-	.	gene_id "MSTRG.33092"; transcript_id "MSTRG.33092.67"; exon_number "30";
chr11	StringTie	exon	74161399	74161556	1000	-	.	gene_id "MSTRG.33092"; transcript_id "MSTRG.33092.67"; exon_number "31";
chr11	StringTie	exon	74168344	74168613	1000	-	.	gene_id "MSTRG.33092"; transcript_id "MSTRG.33092.67"; exon_number "32";
chr11	StringTie	exon	74171030	74171228	1000	-	.	gene_id "MSTRG.33092"; transcript_id "MSTRG.33092.67"; exon_number "33";
chr11	StringTie	transcript	74012684	74015472	1000	-	.	gene_id "MSTRG.33092"; transcript_id "MSTRG.33092.68";
chr11	StringTie	exon	74012684	74013525	1000	-	.	gene_id "MSTRG.33092"; transcript_id "MSTRG.33092.68"; exon_number "1";
chr11	StringTie	exon	74014490	74015147	1000	-	.	gene_id "MSTRG.33092"; transcript_id "MSTRG.33092.68"; exon_number "2";
chr11	StringTie	exon	74015172	74015472	1000	-	.	gene_id "MSTRG.33092"; transcript_id "MSTRG.33092.68"; exon_number "3";
chr11	StringTie	transcript	74012712	74171131	1000	-	.	gene_id "MSTRG.33092"; transcript_id "MSTRG.33092.69";
chr11	StringTie	exon	74012712	74013525	1000	-	.	gene_id "MSTRG.33092"; transcript_id "MSTRG.33092.69"; exon_number "1";
chr11	StringTie	exon	74028287	74028398	1000	-	.	gene_id "MSTRG.33092"; transcript_id "MSTRG.33092.69"; exon_number "2";
chr11	StringTie	exon	74033351	74034278	1000	-	.	gene_id "MSTRG.33092"; transcript_id "MSTRG.33092.69"; exon_number "3";
chr11	StringTie	exon	74037478	74037698	1000	-	.	gene_id "MSTRG.33092"; transcript_id "MSTRG.33092.69"; exon_number "4";
chr11	StringTie	exon	74042054	74042218	1000	-	.	gene_id "MSTRG.33092"; transcript_id "MSTRG.33092.69"; exon_number "5";
chr11	StringTie	exon	74048205	74048338	1000	-	.	gene_id "MSTRG.33092"; transcript_id "MSTRG.33092.69"; exon_number "6";
chr11	StringTie	exon	74049337	74049542	1000	-	.	gene_id "MSTRG.33092"; transcript_id "MSTRG.33092.69"; exon_number "7";
chr11	StringTie	exon	74054607	74054671	1000	-	.	gene_id "MSTRG.33092"; transcript_id "MSTRG.33092.69"; exon_number "8";
chr11	StringTie	exon	74057406	74057544	1000	-	.	gene_id "MSTRG.33092"; transcript_id "MSTRG.33092.69"; exon_number "9";
chr11	StringTie	exon	74074253	74074600	1000	-	.	gene_id "MSTRG.33092"; transcript_id "MSTRG.33092.69"; exon_number "10";
chr11	StringTie	exon	74078115	74078717	1000	-	.	gene_id "MSTRG.33092"; transcript_id "MSTRG.33092.69"; exon_number "11";
chr11	StringTie	exon	74084881	74084970	1000	-	.	gene_id "MSTRG.33092"; transcript_id "MSTRG.33092.69"; exon_number "12";
chr11	StringTie	exon	74085618	74085886	1000	-	.	gene_id "MSTRG.33092"; transcript_id "MSTRG.33092.69"; exon_number "13";
chr11	StringTie	exon	74090813	74090936	1000	-	.	gene_id "MSTRG.33092"; transcript_id "MSTRG.33092.69"; exon_number "14";
chr11	StringTie	exon	74092416	74092588	1000	-	.	gene_id "MSTRG.33092"; transcript_id "MSTRG.33092.69"; exon_number "15";
chr11	StringTie	exon	74093816	74093999	1000	-	.	gene_id "MSTRG.33092"; transcript_id "MSTRG.33092.69"; exon_number "16";
chr11	StringTie	exon	74095228	74095408	1000	-	.	gene_id "MSTRG.33092"; transcript_id "MSTRG.33092.69"; exon_number "17";
chr11	StringTie	exon	74098009	74098255	1000	-	.	gene_id "MSTRG.33092"; transcript_id "MSTRG.33092.69"; exon_number "18";
chr11	StringTie	exon	74100525	74100676	1000	-	.	gene_id "MSTRG.33092"; transcript_id "MSTRG.33092.69"; exon_number "19";
chr11	StringTie	exon	74106371	74106493	1000	-	.	gene_id "MSTRG.33092"; transcript_id "MSTRG.33092.69"; exon_number "20";
chr11	StringTie	exon	74109034	74109152	1000	-	.	gene_id "MSTRG.33092"; transcript_id "MSTRG.33092.69"; exon_number "21";
chr11	StringTie	exon	74113780	74113892	1000	-	.	gene_id "MSTRG.33092"; transcript_id "MSTRG.33092.69"; exon_number "22";
chr11	StringTie	exon	74114384	74114593	1000	-	.	gene_id "MSTRG.33092"; transcript_id "MSTRG.33092.69"; exon_number "23";
chr11	StringTie	exon	74118228	74118382	1000	-	.	gene_id "MSTRG.33092"; transcript_id "MSTRG.33092.69"; exon_number "24";
chr11	StringTie	exon	74122988	74123135	1000	-	.	gene_id "MSTRG.33092"; transcript_id "MSTRG.33092.69"; exon_number "25";
chr11	StringTie	exon	74132844	74132972	1000	-	.	gene_id "MSTRG.33092"; transcript_id "MSTRG.33092.69"; exon_number "26";
chr11	StringTie	exon	74133425	74133557	1000	-	.	gene_id "MSTRG.33092"; transcript_id "MSTRG.33092.69"; exon_number "27";
chr11	StringTie	exon	74138720	74138967	1000	-	.	gene_id "MSTRG.33092"; transcript_id "MSTRG.33092.69"; exon_number "28";
chr11	StringTie	exon	74139605	74139828	1000	-	.	gene_id "MSTRG.33092"; transcript_id "MSTRG.33092.69"; exon_number "29";
chr11	StringTie	exon	74161399	74161556	1000	-	.	gene_id "MSTRG.33092"; transcript_id "MSTRG.33092.69"; exon_number "30";
chr11	StringTie	exon	74168344	74168613	1000	-	.	gene_id "MSTRG.33092"; transcript_id "MSTRG.33092.69"; exon_number "31";
chr11	StringTie	exon	74170738	74171131	1000	-	.	gene_id "MSTRG.33092"; transcript_id "MSTRG.33092.69"; exon_number "32";
chr11	StringTie	transcript	73999570	74171199	1000	-	.	gene_id "MSTRG.33092"; transcript_id "MSTRG.33092.7";
chr11	StringTie	exon	73999570	74004007	1000	-	.	gene_id "MSTRG.33092"; transcript_id "MSTRG.33092.7"; exon_number "1";
chr11	StringTie	exon	74004484	74004585	1000	-	.	gene_id "MSTRG.33092"; transcript_id "MSTRG.33092.7"; exon_number "2";
chr11	StringTie	exon	74005730	74005933	1000	-	.	gene_id "MSTRG.33092"; transcript_id "MSTRG.33092.7"; exon_number "3";
chr11	StringTie	exon	74006169	74006379	1000	-	.	gene_id "MSTRG.33092"; transcript_id "MSTRG.33092.7"; exon_number "4";
chr11	StringTie	exon	74006917	74009651	1000	-	.	gene_id "MSTRG.33092"; transcript_id "MSTRG.33092.7"; exon_number "5";
chr11	StringTie	exon	74012578	74013525	1000	-	.	gene_id "MSTRG.33092"; transcript_id "MSTRG.33092.7"; exon_number "6";
chr11	StringTie	exon	74028287	74028398	1000	-	.	gene_id "MSTRG.33092"; transcript_id "MSTRG.33092.7"; exon_number "7";
chr11	StringTie	exon	74033351	74034278	1000	-	.	gene_id "MSTRG.33092"; transcript_id "MSTRG.33092.7"; exon_number "8";
chr11	StringTie	exon	74037478	74037698	1000	-	.	gene_id "MSTRG.33092"; transcript_id "MSTRG.33092.7"; exon_number "9";
chr11	StringTie	exon	74042054	74042218	1000	-	.	gene_id "MSTRG.33092"; transcript_id "MSTRG.33092.7"; exon_number "10";
chr11	StringTie	exon	74048205	74048338	1000	-	.	gene_id "MSTRG.33092"; transcript_id "MSTRG.33092.7"; exon_number "11";
chr11	StringTie	exon	74049337	74049542	1000	-	.	gene_id "MSTRG.33092"; transcript_id "MSTRG.33092.7"; exon_number "12";
chr11	StringTie	exon	74054607	74054671	1000	-	.	gene_id "MSTRG.33092"; transcript_id "MSTRG.33092.7"; exon_number "13";
chr11	StringTie	exon	74057406	74057544	1000	-	.	gene_id "MSTRG.33092"; transcript_id "MSTRG.33092.7"; exon_number "14";
chr11	StringTie	exon	74074253	74074600	1000	-	.	gene_id "MSTRG.33092"; transcript_id "MSTRG.33092.7"; exon_number "15";
chr11	StringTie	exon	74078115	74078717	1000	-	.	gene_id "MSTRG.33092"; transcript_id "MSTRG.33092.7"; exon_number "16";
chr11	StringTie	exon	74084881	74084970	1000	-	.	gene_id "MSTRG.33092"; transcript_id "MSTRG.33092.7"; exon_number "17";
chr11	StringTie	exon	74085618	74085886	1000	-	.	gene_id "MSTRG.33092"; transcript_id "MSTRG.33092.7"; exon_number "18";
chr11	StringTie	exon	74090813	74090936	1000	-	.	gene_id "MSTRG.33092"; transcript_id "MSTRG.33092.7"; exon_number "19";
chr11	StringTie	exon	74092416	74092588	1000	-	.	gene_id "MSTRG.33092"; transcript_id "MSTRG.33092.7"; exon_number "20";
chr11	StringTie	exon	74093816	74093999	1000	-	.	gene_id "MSTRG.33092"; transcript_id "MSTRG.33092.7"; exon_number "21";
chr11	StringTie	exon	74095228	74095408	1000	-	.	gene_id "MSTRG.33092"; transcript_id "MSTRG.33092.7"; exon_number "22";
chr11	StringTie	exon	74098009	74098255	1000	-	.	gene_id "MSTRG.33092"; transcript_id "MSTRG.33092.7"; exon_number "23";
chr11	StringTie	exon	74100525	74100676	1000	-	.	gene_id "MSTRG.33092"; transcript_id "MSTRG.33092.7"; exon_number "24";
chr11	StringTie	exon	74103131	74103625	1000	-	.	gene_id "MSTRG.33092"; transcript_id "MSTRG.33092.7"; exon_number "25";
chr11	StringTie	exon	74106371	74106493	1000	-	.	gene_id "MSTRG.33092"; transcript_id "MSTRG.33092.7"; exon_number "26";
chr11	StringTie	exon	74109034	74109152	1000	-	.	gene_id "MSTRG.33092"; transcript_id "MSTRG.33092.7"; exon_number "27";
chr11	StringTie	exon	74113780	74113892	1000	-	.	gene_id "MSTRG.33092"; transcript_id "MSTRG.33092.7"; exon_number "28";
chr11	StringTie	exon	74114384	74114593	1000	-	.	gene_id "MSTRG.33092"; transcript_id "MSTRG.33092.7"; exon_number "29";
chr11	StringTie	exon	74118228	74118382	1000	-	.	gene_id "MSTRG.33092"; transcript_id "MSTRG.33092.7"; exon_number "30";
chr11	StringTie	exon	74122988	74123135	1000	-	.	gene_id "MSTRG.33092"; transcript_id "MSTRG.33092.7"; exon_number "31";
chr11	StringTie	exon	74129187	74129972	1000	-	.	gene_id "MSTRG.33092"; transcript_id "MSTRG.33092.7"; exon_number "32";
chr11	StringTie	exon	74132844	74132972	1000	-	.	gene_id "MSTRG.33092"; transcript_id "MSTRG.33092.7"; exon_number "33";
chr11	StringTie	exon	74133425	74133557	1000	-	.	gene_id "MSTRG.33092"; transcript_id "MSTRG.33092.7"; exon_number "34";
chr11	StringTie	exon	74138720	74138967	1000	-	.	gene_id "MSTRG.33092"; transcript_id "MSTRG.33092.7"; exon_number "35";
chr11	StringTie	exon	74139605	74139828	1000	-	.	gene_id "MSTRG.33092"; transcript_id "MSTRG.33092.7"; exon_number "36";
chr11	StringTie	exon	74161399	74161556	1000	-	.	gene_id "MSTRG.33092"; transcript_id "MSTRG.33092.7"; exon_number "37";
chr11	StringTie	exon	74168344	74168613	1000	-	.	gene_id "MSTRG.33092"; transcript_id "MSTRG.33092.7"; exon_number "38";
chr11	StringTie	exon	74170738	74171199	1000	-	.	gene_id "MSTRG.33092"; transcript_id "MSTRG.33092.7"; exon_number "39";
chr11	StringTie	transcript	74012714	74042207	1000	-	.	gene_id "MSTRG.33092"; transcript_id "MSTRG.33092.70";
chr11	StringTie	exon	74012714	74013525	1000	-	.	gene_id "MSTRG.33092"; transcript_id "MSTRG.33092.70"; exon_number "1";
chr11	StringTie	exon	74028287	74028398	1000	-	.	gene_id "MSTRG.33092"; transcript_id "MSTRG.33092.70"; exon_number "2";
chr11	StringTie	exon	74033351	74034278	1000	-	.	gene_id "MSTRG.33092"; transcript_id "MSTRG.33092.70"; exon_number "3";
chr11	StringTie	exon	74042054	74042207	1000	-	.	gene_id "MSTRG.33092"; transcript_id "MSTRG.33092.70"; exon_number "4";
chr11	StringTie	transcript	74012718	74024917	1000	-	.	gene_id "MSTRG.33092"; transcript_id "MSTRG.33092.72";
chr11	StringTie	exon	74012718	74013525	1000	-	.	gene_id "MSTRG.33092"; transcript_id "MSTRG.33092.72"; exon_number "1";
chr11	StringTie	exon	74024860	74024917	1000	-	.	gene_id "MSTRG.33092"; transcript_id "MSTRG.33092.72"; exon_number "2";
chr11	StringTie	transcript	74012718	74095409	1000	-	.	gene_id "MSTRG.33092"; transcript_id "MSTRG.33092.73";
chr11	StringTie	exon	74012718	74013525	1000	-	.	gene_id "MSTRG.33092"; transcript_id "MSTRG.33092.73"; exon_number "1";
chr11	StringTie	exon	74028287	74028398	1000	-	.	gene_id "MSTRG.33092"; transcript_id "MSTRG.33092.73"; exon_number "2";
chr11	StringTie	exon	74033351	74034278	1000	-	.	gene_id "MSTRG.33092"; transcript_id "MSTRG.33092.73"; exon_number "3";
chr11	StringTie	exon	74037478	74037698	1000	-	.	gene_id "MSTRG.33092"; transcript_id "MSTRG.33092.73"; exon_number "4";
chr11	StringTie	exon	74042054	74042218	1000	-	.	gene_id "MSTRG.33092"; transcript_id "MSTRG.33092.73"; exon_number "5";
chr11	StringTie	exon	74048205	74048338	1000	-	.	gene_id "MSTRG.33092"; transcript_id "MSTRG.33092.73"; exon_number "6";
chr11	StringTie	exon	74049337	74049542	1000	-	.	gene_id "MSTRG.33092"; transcript_id "MSTRG.33092.73"; exon_number "7";
chr11	StringTie	exon	74054607	74054671	1000	-	.	gene_id "MSTRG.33092"; transcript_id "MSTRG.33092.73"; exon_number "8";
chr11	StringTie	exon	74057406	74057544	1000	-	.	gene_id "MSTRG.33092"; transcript_id "MSTRG.33092.73"; exon_number "9";
chr11	StringTie	exon	74074253	74074600	1000	-	.	gene_id "MSTRG.33092"; transcript_id "MSTRG.33092.73"; exon_number "10";
chr11	StringTie	exon	74078115	74078684	1000	-	.	gene_id "MSTRG.33092"; transcript_id "MSTRG.33092.73"; exon_number "11";
chr11	StringTie	exon	74084881	74084970	1000	-	.	gene_id "MSTRG.33092"; transcript_id "MSTRG.33092.73"; exon_number "12";
chr11	StringTie	exon	74085618	74085886	1000	-	.	gene_id "MSTRG.33092"; transcript_id "MSTRG.33092.73"; exon_number "13";
chr11	StringTie	exon	74090813	74090936	1000	-	.	gene_id "MSTRG.33092"; transcript_id "MSTRG.33092.73"; exon_number "14";
chr11	StringTie	exon	74092416	74092588	1000	-	.	gene_id "MSTRG.33092"; transcript_id "MSTRG.33092.73"; exon_number "15";
chr11	StringTie	exon	74093816	74093999	1000	-	.	gene_id "MSTRG.33092"; transcript_id "MSTRG.33092.73"; exon_number "16";
chr11	StringTie	exon	74095228	74095409	1000	-	.	gene_id "MSTRG.33092"; transcript_id "MSTRG.33092.73"; exon_number "17";
chr11	StringTie	transcript	74012718	74171201	1000	-	.	gene_id "MSTRG.33092"; transcript_id "MSTRG.33092.74";
chr11	StringTie	exon	74012718	74013525	1000	-	.	gene_id "MSTRG.33092"; transcript_id "MSTRG.33092.74"; exon_number "1";
chr11	StringTie	exon	74028287	74028398	1000	-	.	gene_id "MSTRG.33092"; transcript_id "MSTRG.33092.74"; exon_number "2";
chr11	StringTie	exon	74033351	74034278	1000	-	.	gene_id "MSTRG.33092"; transcript_id "MSTRG.33092.74"; exon_number "3";
chr11	StringTie	exon	74037478	74037623	1000	-	.	gene_id "MSTRG.33092"; transcript_id "MSTRG.33092.74"; exon_number "4";
chr11	StringTie	exon	74042054	74042218	1000	-	.	gene_id "MSTRG.33092"; transcript_id "MSTRG.33092.74"; exon_number "5";
chr11	StringTie	exon	74048205	74048338	1000	-	.	gene_id "MSTRG.33092"; transcript_id "MSTRG.33092.74"; exon_number "6";
chr11	StringTie	exon	74049337	74049542	1000	-	.	gene_id "MSTRG.33092"; transcript_id "MSTRG.33092.74"; exon_number "7";
chr11	StringTie	exon	74054607	74054671	1000	-	.	gene_id "MSTRG.33092"; transcript_id "MSTRG.33092.74"; exon_number "8";
chr11	StringTie	exon	74057406	74057544	1000	-	.	gene_id "MSTRG.33092"; transcript_id "MSTRG.33092.74"; exon_number "9";
chr11	StringTie	exon	74074253	74074600	1000	-	.	gene_id "MSTRG.33092"; transcript_id "MSTRG.33092.74"; exon_number "10";
chr11	StringTie	exon	74078115	74078717	1000	-	.	gene_id "MSTRG.33092"; transcript_id "MSTRG.33092.74"; exon_number "11";
chr11	StringTie	exon	74084881	74084970	1000	-	.	gene_id "MSTRG.33092"; transcript_id "MSTRG.33092.74"; exon_number "12";
chr11	StringTie	exon	74085618	74085886	1000	-	.	gene_id "MSTRG.33092"; transcript_id "MSTRG.33092.74"; exon_number "13";
chr11	StringTie	exon	74090813	74090936	1000	-	.	gene_id "MSTRG.33092"; transcript_id "MSTRG.33092.74"; exon_number "14";
chr11	StringTie	exon	74092416	74092588	1000	-	.	gene_id "MSTRG.33092"; transcript_id "MSTRG.33092.74"; exon_number "15";
chr11	StringTie	exon	74093816	74093999	1000	-	.	gene_id "MSTRG.33092"; transcript_id "MSTRG.33092.74"; exon_number "16";
chr11	StringTie	exon	74095228	74095408	1000	-	.	gene_id "MSTRG.33092"; transcript_id "MSTRG.33092.74"; exon_number "17";
chr11	StringTie	exon	74098009	74098255	1000	-	.	gene_id "MSTRG.33092"; transcript_id "MSTRG.33092.74"; exon_number "18";
chr11	StringTie	exon	74100525	74100676	1000	-	.	gene_id "MSTRG.33092"; transcript_id "MSTRG.33092.74"; exon_number "19";
chr11	StringTie	exon	74103131	74103625	1000	-	.	gene_id "MSTRG.33092"; transcript_id "MSTRG.33092.74"; exon_number "20";
chr11	StringTie	exon	74106371	74106493	1000	-	.	gene_id "MSTRG.33092"; transcript_id "MSTRG.33092.74"; exon_number "21";
chr11	StringTie	exon	74109034	74109152	1000	-	.	gene_id "MSTRG.33092"; transcript_id "MSTRG.33092.74"; exon_number "22";
chr11	StringTie	exon	74113780	74113892	1000	-	.	gene_id "MSTRG.33092"; transcript_id "MSTRG.33092.74"; exon_number "23";
chr11	StringTie	exon	74114384	74114593	1000	-	.	gene_id "MSTRG.33092"; transcript_id "MSTRG.33092.74"; exon_number "24";
chr11	StringTie	exon	74118228	74118382	1000	-	.	gene_id "MSTRG.33092"; transcript_id "MSTRG.33092.74"; exon_number "25";
chr11	StringTie	exon	74122988	74123135	1000	-	.	gene_id "MSTRG.33092"; transcript_id "MSTRG.33092.74"; exon_number "26";
chr11	StringTie	exon	74129187	74129792	1000	-	.	gene_id "MSTRG.33092"; transcript_id "MSTRG.33092.74"; exon_number "27";
chr11	StringTie	exon	74132844	74132972	1000	-	.	gene_id "MSTRG.33092"; transcript_id "MSTRG.33092.74"; exon_number "28";
chr11	StringTie	exon	74133425	74133557	1000	-	.	gene_id "MSTRG.33092"; transcript_id "MSTRG.33092.74"; exon_number "29";
chr11	StringTie	exon	74138720	74138967	1000	-	.	gene_id "MSTRG.33092"; transcript_id "MSTRG.33092.74"; exon_number "30";
chr11	StringTie	exon	74139605	74139828	1000	-	.	gene_id "MSTRG.33092"; transcript_id "MSTRG.33092.74"; exon_number "31";
chr11	StringTie	exon	74161399	74161556	1000	-	.	gene_id "MSTRG.33092"; transcript_id "MSTRG.33092.74"; exon_number "32";
chr11	StringTie	exon	74168344	74168613	1000	-	.	gene_id "MSTRG.33092"; transcript_id "MSTRG.33092.74"; exon_number "33";
chr11	StringTie	exon	74170738	74171201	1000	-	.	gene_id "MSTRG.33092"; transcript_id "MSTRG.33092.74"; exon_number "34";
chr11	StringTie	transcript	74012749	74170984	1000	-	.	gene_id "MSTRG.33092"; transcript_id "MSTRG.33092.76";
chr11	StringTie	exon	74012749	74013525	1000	-	.	gene_id "MSTRG.33092"; transcript_id "MSTRG.33092.76"; exon_number "1";
chr11	StringTie	exon	74028287	74028398	1000	-	.	gene_id "MSTRG.33092"; transcript_id "MSTRG.33092.76"; exon_number "2";
chr11	StringTie	exon	74033351	74034278	1000	-	.	gene_id "MSTRG.33092"; transcript_id "MSTRG.33092.76"; exon_number "3";
chr11	StringTie	exon	74037478	74037698	1000	-	.	gene_id "MSTRG.33092"; transcript_id "MSTRG.33092.76"; exon_number "4";
chr11	StringTie	exon	74042054	74042218	1000	-	.	gene_id "MSTRG.33092"; transcript_id "MSTRG.33092.76"; exon_number "5";
chr11	StringTie	exon	74048205	74048338	1000	-	.	gene_id "MSTRG.33092"; transcript_id "MSTRG.33092.76"; exon_number "6";
chr11	StringTie	exon	74049337	74049542	1000	-	.	gene_id "MSTRG.33092"; transcript_id "MSTRG.33092.76"; exon_number "7";
chr11	StringTie	exon	74054607	74054671	1000	-	.	gene_id "MSTRG.33092"; transcript_id "MSTRG.33092.76"; exon_number "8";
chr11	StringTie	exon	74057406	74057544	1000	-	.	gene_id "MSTRG.33092"; transcript_id "MSTRG.33092.76"; exon_number "9";
chr11	StringTie	exon	74074253	74074600	1000	-	.	gene_id "MSTRG.33092"; transcript_id "MSTRG.33092.76"; exon_number "10";
chr11	StringTie	exon	74078115	74078717	1000	-	.	gene_id "MSTRG.33092"; transcript_id "MSTRG.33092.76"; exon_number "11";
chr11	StringTie	exon	74084881	74084970	1000	-	.	gene_id "MSTRG.33092"; transcript_id "MSTRG.33092.76"; exon_number "12";
chr11	StringTie	exon	74085618	74085886	1000	-	.	gene_id "MSTRG.33092"; transcript_id "MSTRG.33092.76"; exon_number "13";
chr11	StringTie	exon	74090813	74090936	1000	-	.	gene_id "MSTRG.33092"; transcript_id "MSTRG.33092.76"; exon_number "14";
chr11	StringTie	exon	74092416	74092588	1000	-	.	gene_id "MSTRG.33092"; transcript_id "MSTRG.33092.76"; exon_number "15";
chr11	StringTie	exon	74093816	74093999	1000	-	.	gene_id "MSTRG.33092"; transcript_id "MSTRG.33092.76"; exon_number "16";
chr11	StringTie	exon	74095228	74095408	1000	-	.	gene_id "MSTRG.33092"; transcript_id "MSTRG.33092.76"; exon_number "17";
chr11	StringTie	exon	74098009	74098255	1000	-	.	gene_id "MSTRG.33092"; transcript_id "MSTRG.33092.76"; exon_number "18";
chr11	StringTie	exon	74100525	74100676	1000	-	.	gene_id "MSTRG.33092"; transcript_id "MSTRG.33092.76"; exon_number "19";
chr11	StringTie	exon	74103131	74103625	1000	-	.	gene_id "MSTRG.33092"; transcript_id "MSTRG.33092.76"; exon_number "20";
chr11	StringTie	exon	74106371	74106493	1000	-	.	gene_id "MSTRG.33092"; transcript_id "MSTRG.33092.76"; exon_number "21";
chr11	StringTie	exon	74109034	74109152	1000	-	.	gene_id "MSTRG.33092"; transcript_id "MSTRG.33092.76"; exon_number "22";
chr11	StringTie	exon	74113780	74113892	1000	-	.	gene_id "MSTRG.33092"; transcript_id "MSTRG.33092.76"; exon_number "23";
chr11	StringTie	exon	74114384	74114593	1000	-	.	gene_id "MSTRG.33092"; transcript_id "MSTRG.33092.76"; exon_number "24";
chr11	StringTie	exon	74118228	74118382	1000	-	.	gene_id "MSTRG.33092"; transcript_id "MSTRG.33092.76"; exon_number "25";
chr11	StringTie	exon	74129187	74129842	1000	-	.	gene_id "MSTRG.33092"; transcript_id "MSTRG.33092.76"; exon_number "26";
chr11	StringTie	exon	74132844	74132972	1000	-	.	gene_id "MSTRG.33092"; transcript_id "MSTRG.33092.76"; exon_number "27";
chr11	StringTie	exon	74133425	74133557	1000	-	.	gene_id "MSTRG.33092"; transcript_id "MSTRG.33092.76"; exon_number "28";
chr11	StringTie	exon	74138720	74138967	1000	-	.	gene_id "MSTRG.33092"; transcript_id "MSTRG.33092.76"; exon_number "29";
chr11	StringTie	exon	74139605	74139828	1000	-	.	gene_id "MSTRG.33092"; transcript_id "MSTRG.33092.76"; exon_number "30";
chr11	StringTie	exon	74161399	74161556	1000	-	.	gene_id "MSTRG.33092"; transcript_id "MSTRG.33092.76"; exon_number "31";
chr11	StringTie	exon	74168344	74168613	1000	-	.	gene_id "MSTRG.33092"; transcript_id "MSTRG.33092.76"; exon_number "32";
chr11	StringTie	exon	74170738	74170984	1000	-	.	gene_id "MSTRG.33092"; transcript_id "MSTRG.33092.76"; exon_number "33";
chr11	StringTie	transcript	73999672	74171258	1000	-	.	gene_id "MSTRG.33092"; transcript_id "MSTRG.33092.8";
chr11	StringTie	exon	73999672	74001526	1000	-	.	gene_id "MSTRG.33092"; transcript_id "MSTRG.33092.8"; exon_number "1";
chr11	StringTie	exon	74003827	74004007	1000	-	.	gene_id "MSTRG.33092"; transcript_id "MSTRG.33092.8"; exon_number "2";
chr11	StringTie	exon	74004484	74004585	1000	-	.	gene_id "MSTRG.33092"; transcript_id "MSTRG.33092.8"; exon_number "3";
chr11	StringTie	exon	74005730	74005933	1000	-	.	gene_id "MSTRG.33092"; transcript_id "MSTRG.33092.8"; exon_number "4";
chr11	StringTie	exon	74006169	74006379	1000	-	.	gene_id "MSTRG.33092"; transcript_id "MSTRG.33092.8"; exon_number "5";
chr11	StringTie	exon	74006917	74007137	1000	-	.	gene_id "MSTRG.33092"; transcript_id "MSTRG.33092.8"; exon_number "6";
chr11	StringTie	exon	74008978	74013525	1000	-	.	gene_id "MSTRG.33092"; transcript_id "MSTRG.33092.8"; exon_number "7";
chr11	StringTie	exon	74028287	74028398	1000	-	.	gene_id "MSTRG.33092"; transcript_id "MSTRG.33092.8"; exon_number "8";
chr11	StringTie	exon	74033351	74034278	1000	-	.	gene_id "MSTRG.33092"; transcript_id "MSTRG.33092.8"; exon_number "9";
chr11	StringTie	exon	74037478	74037623	1000	-	.	gene_id "MSTRG.33092"; transcript_id "MSTRG.33092.8"; exon_number "10";
chr11	StringTie	exon	74042054	74042218	1000	-	.	gene_id "MSTRG.33092"; transcript_id "MSTRG.33092.8"; exon_number "11";
chr11	StringTie	exon	74048205	74048338	1000	-	.	gene_id "MSTRG.33092"; transcript_id "MSTRG.33092.8"; exon_number "12";
chr11	StringTie	exon	74049337	74049542	1000	-	.	gene_id "MSTRG.33092"; transcript_id "MSTRG.33092.8"; exon_number "13";
chr11	StringTie	exon	74054607	74054671	1000	-	.	gene_id "MSTRG.33092"; transcript_id "MSTRG.33092.8"; exon_number "14";
chr11	StringTie	exon	74057406	74057544	1000	-	.	gene_id "MSTRG.33092"; transcript_id "MSTRG.33092.8"; exon_number "15";
chr11	StringTie	exon	74074253	74074600	1000	-	.	gene_id "MSTRG.33092"; transcript_id "MSTRG.33092.8"; exon_number "16";
chr11	StringTie	exon	74078115	74078717	1000	-	.	gene_id "MSTRG.33092"; transcript_id "MSTRG.33092.8"; exon_number "17";
chr11	StringTie	exon	74084881	74084970	1000	-	.	gene_id "MSTRG.33092"; transcript_id "MSTRG.33092.8"; exon_number "18";
chr11	StringTie	exon	74085618	74085886	1000	-	.	gene_id "MSTRG.33092"; transcript_id "MSTRG.33092.8"; exon_number "19";
chr11	StringTie	exon	74090813	74090936	1000	-	.	gene_id "MSTRG.33092"; transcript_id "MSTRG.33092.8"; exon_number "20";
chr11	StringTie	exon	74092416	74092588	1000	-	.	gene_id "MSTRG.33092"; transcript_id "MSTRG.33092.8"; exon_number "21";
chr11	StringTie	exon	74093816	74093999	1000	-	.	gene_id "MSTRG.33092"; transcript_id "MSTRG.33092.8"; exon_number "22";
chr11	StringTie	exon	74095228	74095408	1000	-	.	gene_id "MSTRG.33092"; transcript_id "MSTRG.33092.8"; exon_number "23";
chr11	StringTie	exon	74098009	74098255	1000	-	.	gene_id "MSTRG.33092"; transcript_id "MSTRG.33092.8"; exon_number "24";
chr11	StringTie	exon	74100525	74100676	1000	-	.	gene_id "MSTRG.33092"; transcript_id "MSTRG.33092.8"; exon_number "25";
chr11	StringTie	exon	74103131	74103625	1000	-	.	gene_id "MSTRG.33092"; transcript_id "MSTRG.33092.8"; exon_number "26";
chr11	StringTie	exon	74106371	74106493	1000	-	.	gene_id "MSTRG.33092"; transcript_id "MSTRG.33092.8"; exon_number "27";
chr11	StringTie	exon	74109034	74109152	1000	-	.	gene_id "MSTRG.33092"; transcript_id "MSTRG.33092.8"; exon_number "28";
chr11	StringTie	exon	74113780	74113892	1000	-	.	gene_id "MSTRG.33092"; transcript_id "MSTRG.33092.8"; exon_number "29";
chr11	StringTie	exon	74114384	74114593	1000	-	.	gene_id "MSTRG.33092"; transcript_id "MSTRG.33092.8"; exon_number "30";
chr11	StringTie	exon	74118228	74118382	1000	-	.	gene_id "MSTRG.33092"; transcript_id "MSTRG.33092.8"; exon_number "31";
chr11	StringTie	exon	74122988	74123135	1000	-	.	gene_id "MSTRG.33092"; transcript_id "MSTRG.33092.8"; exon_number "32";
chr11	StringTie	exon	74132844	74132972	1000	-	.	gene_id "MSTRG.33092"; transcript_id "MSTRG.33092.8"; exon_number "33";
chr11	StringTie	exon	74133425	74133557	1000	-	.	gene_id "MSTRG.33092"; transcript_id "MSTRG.33092.8"; exon_number "34";
chr11	StringTie	exon	74138720	74138967	1000	-	.	gene_id "MSTRG.33092"; transcript_id "MSTRG.33092.8"; exon_number "35";
chr11	StringTie	exon	74139605	74139828	1000	-	.	gene_id "MSTRG.33092"; transcript_id "MSTRG.33092.8"; exon_number "36";
chr11	StringTie	exon	74161399	74161556	1000	-	.	gene_id "MSTRG.33092"; transcript_id "MSTRG.33092.8"; exon_number "37";
chr11	StringTie	exon	74168344	74168613	1000	-	.	gene_id "MSTRG.33092"; transcript_id "MSTRG.33092.8"; exon_number "38";
chr11	StringTie	exon	74170738	74171258	1000	-	.	gene_id "MSTRG.33092"; transcript_id "MSTRG.33092.8"; exon_number "39";
chr11	StringTie	transcript	74126636	74171234	1000	-	.	gene_id "MSTRG.33092"; transcript_id "MSTRG.33092.89";
chr11	StringTie	exon	74126636	74129725	1000	-	.	gene_id "MSTRG.33092"; transcript_id "MSTRG.33092.89"; exon_number "1";
chr11	StringTie	exon	74132844	74132972	1000	-	.	gene_id "MSTRG.33092"; transcript_id "MSTRG.33092.89"; exon_number "2";
chr11	StringTie	exon	74133425	74133557	1000	-	.	gene_id "MSTRG.33092"; transcript_id "MSTRG.33092.89"; exon_number "3";
chr11	StringTie	exon	74138720	74138967	1000	-	.	gene_id "MSTRG.33092"; transcript_id "MSTRG.33092.89"; exon_number "4";
chr11	StringTie	exon	74139605	74139828	1000	-	.	gene_id "MSTRG.33092"; transcript_id "MSTRG.33092.89"; exon_number "5";
chr11	StringTie	exon	74161399	74161556	1000	-	.	gene_id "MSTRG.33092"; transcript_id "MSTRG.33092.89"; exon_number "6";
chr11	StringTie	exon	74168344	74168613	1000	-	.	gene_id "MSTRG.33092"; transcript_id "MSTRG.33092.89"; exon_number "7";
chr11	StringTie	exon	74170738	74171234	1000	-	.	gene_id "MSTRG.33092"; transcript_id "MSTRG.33092.89"; exon_number "8";
chr11	StringTie	transcript	73999709	74100339	1000	-	.	gene_id "MSTRG.33092"; transcript_id "MSTRG.33092.9";
chr11	StringTie	exon	73999709	74001526	1000	-	.	gene_id "MSTRG.33092"; transcript_id "MSTRG.33092.9"; exon_number "1";
chr11	StringTie	exon	74003827	74004007	1000	-	.	gene_id "MSTRG.33092"; transcript_id "MSTRG.33092.9"; exon_number "2";
chr11	StringTie	exon	74004484	74004585	1000	-	.	gene_id "MSTRG.33092"; transcript_id "MSTRG.33092.9"; exon_number "3";
chr11	StringTie	exon	74005730	74005933	1000	-	.	gene_id "MSTRG.33092"; transcript_id "MSTRG.33092.9"; exon_number "4";
chr11	StringTie	exon	74006169	74006379	1000	-	.	gene_id "MSTRG.33092"; transcript_id "MSTRG.33092.9"; exon_number "5";
chr11	StringTie	exon	74006917	74007137	1000	-	.	gene_id "MSTRG.33092"; transcript_id "MSTRG.33092.9"; exon_number "6";
chr11	StringTie	exon	74008978	74013525	1000	-	.	gene_id "MSTRG.33092"; transcript_id "MSTRG.33092.9"; exon_number "7";
chr11	StringTie	exon	74028287	74028398	1000	-	.	gene_id "MSTRG.33092"; transcript_id "MSTRG.33092.9"; exon_number "8";
chr11	StringTie	exon	74033351	74034278	1000	-	.	gene_id "MSTRG.33092"; transcript_id "MSTRG.33092.9"; exon_number "9";
chr11	StringTie	exon	74037478	74037698	1000	-	.	gene_id "MSTRG.33092"; transcript_id "MSTRG.33092.9"; exon_number "10";
chr11	StringTie	exon	74042054	74042218	1000	-	.	gene_id "MSTRG.33092"; transcript_id "MSTRG.33092.9"; exon_number "11";
chr11	StringTie	exon	74048205	74048338	1000	-	.	gene_id "MSTRG.33092"; transcript_id "MSTRG.33092.9"; exon_number "12";
chr11	StringTie	exon	74049337	74049542	1000	-	.	gene_id "MSTRG.33092"; transcript_id "MSTRG.33092.9"; exon_number "13";
chr11	StringTie	exon	74054607	74054671	1000	-	.	gene_id "MSTRG.33092"; transcript_id "MSTRG.33092.9"; exon_number "14";
chr11	StringTie	exon	74057406	74057544	1000	-	.	gene_id "MSTRG.33092"; transcript_id "MSTRG.33092.9"; exon_number "15";
chr11	StringTie	exon	74074253	74074600	1000	-	.	gene_id "MSTRG.33092"; transcript_id "MSTRG.33092.9"; exon_number "16";
chr11	StringTie	exon	74078115	74078717	1000	-	.	gene_id "MSTRG.33092"; transcript_id "MSTRG.33092.9"; exon_number "17";
chr11	StringTie	exon	74084881	74084970	1000	-	.	gene_id "MSTRG.33092"; transcript_id "MSTRG.33092.9"; exon_number "18";
chr11	StringTie	exon	74085618	74085886	1000	-	.	gene_id "MSTRG.33092"; transcript_id "MSTRG.33092.9"; exon_number "19";
chr11	StringTie	exon	74090813	74090936	1000	-	.	gene_id "MSTRG.33092"; transcript_id "MSTRG.33092.9"; exon_number "20";
chr11	StringTie	exon	74092416	74092588	1000	-	.	gene_id "MSTRG.33092"; transcript_id "MSTRG.33092.9"; exon_number "21";
chr11	StringTie	exon	74093816	74093999	1000	-	.	gene_id "MSTRG.33092"; transcript_id "MSTRG.33092.9"; exon_number "22";
chr11	StringTie	exon	74095228	74095408	1000	-	.	gene_id "MSTRG.33092"; transcript_id "MSTRG.33092.9"; exon_number "23";
chr11	StringTie	exon	74098009	74098255	1000	-	.	gene_id "MSTRG.33092"; transcript_id "MSTRG.33092.9"; exon_number "24";
chr11	StringTie	exon	74099164	74099329	1000	-	.	gene_id "MSTRG.33092"; transcript_id "MSTRG.33092.9"; exon_number "25";
chr11	StringTie	exon	74100271	74100339	1000	-	.	gene_id "MSTRG.33092"; transcript_id "MSTRG.33092.9"; exon_number "26";
chr11	StringTie	transcript	74129991	74170984	1000	-	.	gene_id "MSTRG.33092"; transcript_id "MSTRG.33092.92";
chr11	StringTie	exon	74129991	74130835	1000	-	.	gene_id "MSTRG.33092"; transcript_id "MSTRG.33092.92"; exon_number "1";
chr11	StringTie	exon	74132844	74132972	1000	-	.	gene_id "MSTRG.33092"; transcript_id "MSTRG.33092.92"; exon_number "2";
chr11	StringTie	exon	74133425	74133557	1000	-	.	gene_id "MSTRG.33092"; transcript_id "MSTRG.33092.92"; exon_number "3";
chr11	StringTie	exon	74138720	74138967	1000	-	.	gene_id "MSTRG.33092"; transcript_id "MSTRG.33092.92"; exon_number "4";
chr11	StringTie	exon	74139605	74139828	1000	-	.	gene_id "MSTRG.33092"; transcript_id "MSTRG.33092.92"; exon_number "5";
chr11	StringTie	exon	74161399	74161556	1000	-	.	gene_id "MSTRG.33092"; transcript_id "MSTRG.33092.92"; exon_number "6";
chr11	StringTie	exon	74168344	74168613	1000	-	.	gene_id "MSTRG.33092"; transcript_id "MSTRG.33092.92"; exon_number "7";
chr11	StringTie	exon	74170738	74170984	1000	-	.	gene_id "MSTRG.33092"; transcript_id "MSTRG.33092.92"; exon_number "8";
chr11	StringTie	transcript	74157781	74171251	1000	-	.	gene_id "MSTRG.33092"; transcript_id "MSTRG.33092.94";
chr11	StringTie	exon	74157781	74158694	1000	-	.	gene_id "MSTRG.33092"; transcript_id "MSTRG.33092.94"; exon_number "1";
chr11	StringTie	exon	74161399	74161556	1000	-	.	gene_id "MSTRG.33092"; transcript_id "MSTRG.33092.94"; exon_number "2";
chr11	StringTie	exon	74168344	74168613	1000	-	.	gene_id "MSTRG.33092"; transcript_id "MSTRG.33092.94"; exon_number "3";
chr11	StringTie	exon	74170738	74171251	1000	-	.	gene_id "MSTRG.33092"; transcript_id "MSTRG.33092.94"; exon_number "4";
chr11	StringTie	transcript	74158303	74171210	1000	-	.	gene_id "MSTRG.33092"; transcript_id "MSTRG.33092.95";
chr11	StringTie	exon	74158303	74158694	1000	-	.	gene_id "MSTRG.33092"; transcript_id "MSTRG.33092.95"; exon_number "1";
chr11	StringTie	exon	74161399	74161556	1000	-	.	gene_id "MSTRG.33092"; transcript_id "MSTRG.33092.95"; exon_number "2";
chr11	StringTie	exon	74168344	74168613	1000	-	.	gene_id "MSTRG.33092"; transcript_id "MSTRG.33092.95"; exon_number "3";
chr11	StringTie	exon	74171030	74171210	1000	-	.	gene_id "MSTRG.33092"; transcript_id "MSTRG.33092.95"; exon_number "4";
chr11	StringTie	transcript	74028286	74033534	1000	+	.	gene_id "MSTRG.33093"; transcript_id "MSTRG.33093.1";
chr11	StringTie	exon	74028286	74028406	1000	+	.	gene_id "MSTRG.33093"; transcript_id "MSTRG.33093.1"; exon_number "1";
chr11	StringTie	exon	74033356	74033534	1000	+	.	gene_id "MSTRG.33093"; transcript_id "MSTRG.33093.1"; exon_number "2";
chr11	StringTie	transcript	74142151	74142358	1000	+	.	gene_id "MSTRG.33094"; transcript_id "ENST00000537692"; gene_name "RP11-691F15.1"; ref_gene_id "ENSG00000256098";
chr11	StringTie	exon	74142151	74142358	1000	+	.	gene_id "MSTRG.33094"; transcript_id "ENST00000537692"; exon_number "1"; gene_name "RP11-691F15.1"; ref_gene_id "ENSG00000256098";
chr11	StringTie	transcript	74171099	74254703	1000	+	.	gene_id "MSTRG.33095"; transcript_id "ENST00000328257"; gene_name "PPME1"; ref_gene_id "ENSG00000214517";
chr11	StringTie	exon	74171099	74171522	1000	+	.	gene_id "MSTRG.33095"; transcript_id "ENST00000328257"; exon_number "1"; gene_name "PPME1"; ref_gene_id "ENSG00000214517";
chr11	StringTie	exon	74203728	74203821	1000	+	.	gene_id "MSTRG.33095"; transcript_id "ENST00000328257"; exon_number "2"; gene_name "PPME1"; ref_gene_id "ENSG00000214517";
chr11	StringTie	exon	74204353	74204445	1000	+	.	gene_id "MSTRG.33095"; transcript_id "ENST00000328257"; exon_number "3"; gene_name "PPME1"; ref_gene_id "ENSG00000214517";
chr11	StringTie	exon	74222312	74222369	1000	+	.	gene_id "MSTRG.33095"; transcript_id "ENST00000328257"; exon_number "4"; gene_name "PPME1"; ref_gene_id "ENSG00000214517";
chr11	StringTie	exon	74225205	74225256	1000	+	.	gene_id "MSTRG.33095"; transcript_id "ENST00000328257"; exon_number "5"; gene_name "PPME1"; ref_gene_id "ENSG00000214517";
chr11	StringTie	exon	74230245	74230399	1000	+	.	gene_id "MSTRG.33095"; transcript_id "ENST00000328257"; exon_number "6"; gene_name "PPME1"; ref_gene_id "ENSG00000214517";
chr11	StringTie	exon	74230912	74231002	1000	+	.	gene_id "MSTRG.33095"; transcript_id "ENST00000328257"; exon_number "7"; gene_name "PPME1"; ref_gene_id "ENSG00000214517";
chr11	StringTie	exon	74235901	74235966	1000	+	.	gene_id "MSTRG.33095"; transcript_id "ENST00000328257"; exon_number "8"; gene_name "PPME1"; ref_gene_id "ENSG00000214517";
chr11	StringTie	exon	74239133	74239256	1000	+	.	gene_id "MSTRG.33095"; transcript_id "ENST00000328257"; exon_number "9"; gene_name "PPME1"; ref_gene_id "ENSG00000214517";
chr11	StringTie	exon	74246076	74246205	1000	+	.	gene_id "MSTRG.33095"; transcript_id "ENST00000328257"; exon_number "10"; gene_name "PPME1"; ref_gene_id "ENSG00000214517";
chr11	StringTie	exon	74247079	74247123	1000	+	.	gene_id "MSTRG.33095"; transcript_id "ENST00000328257"; exon_number "11"; gene_name "PPME1"; ref_gene_id "ENSG00000214517";
chr11	StringTie	exon	74250954	74251018	1000	+	.	gene_id "MSTRG.33095"; transcript_id "ENST00000328257"; exon_number "12"; gene_name "PPME1"; ref_gene_id "ENSG00000214517";
chr11	StringTie	exon	74251648	74251715	1000	+	.	gene_id "MSTRG.33095"; transcript_id "ENST00000328257"; exon_number "13"; gene_name "PPME1"; ref_gene_id "ENSG00000214517";
chr11	StringTie	exon	74253492	74254703	1000	+	.	gene_id "MSTRG.33095"; transcript_id "ENST00000328257"; exon_number "14"; gene_name "PPME1"; ref_gene_id "ENSG00000214517";
chr11	StringTie	transcript	74171322	74254703	1000	+	.	gene_id "MSTRG.33095"; transcript_id "ENST00000398427"; gene_name "PPME1"; ref_gene_id "ENSG00000214517";
chr11	StringTie	exon	74171322	74171522	1000	+	.	gene_id "MSTRG.33095"; transcript_id "ENST00000398427"; exon_number "1"; gene_name "PPME1"; ref_gene_id "ENSG00000214517";
chr11	StringTie	exon	74203728	74203821	1000	+	.	gene_id "MSTRG.33095"; transcript_id "ENST00000398427"; exon_number "2"; gene_name "PPME1"; ref_gene_id "ENSG00000214517";
chr11	StringTie	exon	74204353	74204445	1000	+	.	gene_id "MSTRG.33095"; transcript_id "ENST00000398427"; exon_number "3"; gene_name "PPME1"; ref_gene_id "ENSG00000214517";
chr11	StringTie	exon	74222312	74222369	1000	+	.	gene_id "MSTRG.33095"; transcript_id "ENST00000398427"; exon_number "4"; gene_name "PPME1"; ref_gene_id "ENSG00000214517";
chr11	StringTie	exon	74225205	74225256	1000	+	.	gene_id "MSTRG.33095"; transcript_id "ENST00000398427"; exon_number "5"; gene_name "PPME1"; ref_gene_id "ENSG00000214517";
chr11	StringTie	exon	74230245	74230399	1000	+	.	gene_id "MSTRG.33095"; transcript_id "ENST00000398427"; exon_number "6"; gene_name "PPME1"; ref_gene_id "ENSG00000214517";
chr11	StringTie	exon	74230912	74231002	1000	+	.	gene_id "MSTRG.33095"; transcript_id "ENST00000398427"; exon_number "7"; gene_name "PPME1"; ref_gene_id "ENSG00000214517";
chr11	StringTie	exon	74235901	74235966	1000	+	.	gene_id "MSTRG.33095"; transcript_id "ENST00000398427"; exon_number "8"; gene_name "PPME1"; ref_gene_id "ENSG00000214517";
chr11	StringTie	exon	74239133	74239256	1000	+	.	gene_id "MSTRG.33095"; transcript_id "ENST00000398427"; exon_number "9"; gene_name "PPME1"; ref_gene_id "ENSG00000214517";
chr11	StringTie	exon	74246034	74246205	1000	+	.	gene_id "MSTRG.33095"; transcript_id "ENST00000398427"; exon_number "10"; gene_name "PPME1"; ref_gene_id "ENSG00000214517";
chr11	StringTie	exon	74247079	74247123	1000	+	.	gene_id "MSTRG.33095"; transcript_id "ENST00000398427"; exon_number "11"; gene_name "PPME1"; ref_gene_id "ENSG00000214517";
chr11	StringTie	exon	74250954	74251018	1000	+	.	gene_id "MSTRG.33095"; transcript_id "ENST00000398427"; exon_number "12"; gene_name "PPME1"; ref_gene_id "ENSG00000214517";
chr11	StringTie	exon	74251648	74251715	1000	+	.	gene_id "MSTRG.33095"; transcript_id "ENST00000398427"; exon_number "13"; gene_name "PPME1"; ref_gene_id "ENSG00000214517";
chr11	StringTie	exon	74253492	74254703	1000	+	.	gene_id "MSTRG.33095"; transcript_id "ENST00000398427"; exon_number "14"; gene_name "PPME1"; ref_gene_id "ENSG00000214517";
chr11	StringTie	transcript	74235725	74251677	1000	+	.	gene_id "MSTRG.33095"; transcript_id "ENST00000535205"; gene_name "PPME1"; ref_gene_id "ENSG00000214517";
chr11	StringTie	exon	74235725	74235966	1000	+	.	gene_id "MSTRG.33095"; transcript_id "ENST00000535205"; exon_number "1"; gene_name "PPME1"; ref_gene_id "ENSG00000214517";
chr11	StringTie	exon	74239133	74239256	1000	+	.	gene_id "MSTRG.33095"; transcript_id "ENST00000535205"; exon_number "2"; gene_name "PPME1"; ref_gene_id "ENSG00000214517";
chr11	StringTie	exon	74246076	74246205	1000	+	.	gene_id "MSTRG.33095"; transcript_id "ENST00000535205"; exon_number "3"; gene_name "PPME1"; ref_gene_id "ENSG00000214517";
chr11	StringTie	exon	74247079	74247123	1000	+	.	gene_id "MSTRG.33095"; transcript_id "ENST00000535205"; exon_number "4"; gene_name "PPME1"; ref_gene_id "ENSG00000214517";
chr11	StringTie	exon	74250954	74251018	1000	+	.	gene_id "MSTRG.33095"; transcript_id "ENST00000535205"; exon_number "5"; gene_name "PPME1"; ref_gene_id "ENSG00000214517";
chr11	StringTie	exon	74251648	74251677	1000	+	.	gene_id "MSTRG.33095"; transcript_id "ENST00000535205"; exon_number "6"; gene_name "PPME1"; ref_gene_id "ENSG00000214517";
chr11	StringTie	transcript	74238893	74253563	1000	+	.	gene_id "MSTRG.33095"; transcript_id "ENST00000538501"; gene_name "PPME1"; ref_gene_id "ENSG00000214517";
chr11	StringTie	exon	74238893	74239256	1000	+	.	gene_id "MSTRG.33095"; transcript_id "ENST00000538501"; exon_number "1"; gene_name "PPME1"; ref_gene_id "ENSG00000214517";
chr11	StringTie	exon	74246076	74246205	1000	+	.	gene_id "MSTRG.33095"; transcript_id "ENST00000538501"; exon_number "2"; gene_name "PPME1"; ref_gene_id "ENSG00000214517";
chr11	StringTie	exon	74247079	74247123	1000	+	.	gene_id "MSTRG.33095"; transcript_id "ENST00000538501"; exon_number "3"; gene_name "PPME1"; ref_gene_id "ENSG00000214517";
chr11	StringTie	exon	74250954	74251018	1000	+	.	gene_id "MSTRG.33095"; transcript_id "ENST00000538501"; exon_number "4"; gene_name "PPME1"; ref_gene_id "ENSG00000214517";
chr11	StringTie	exon	74251648	74251715	1000	+	.	gene_id "MSTRG.33095"; transcript_id "ENST00000538501"; exon_number "5"; gene_name "PPME1"; ref_gene_id "ENSG00000214517";
chr11	StringTie	exon	74253492	74253563	1000	+	.	gene_id "MSTRG.33095"; transcript_id "ENST00000538501"; exon_number "6"; gene_name "PPME1"; ref_gene_id "ENSG00000214517";
chr11	StringTie	transcript	74248243	74254702	1000	+	.	gene_id "MSTRG.33095"; transcript_id "ENST00000539021"; gene_name "PPME1"; ref_gene_id "ENSG00000214517";
chr11	StringTie	exon	74248243	74251018	1000	+	.	gene_id "MSTRG.33095"; transcript_id "ENST00000539021"; exon_number "1"; gene_name "PPME1"; ref_gene_id "ENSG00000214517";
chr11	StringTie	exon	74251648	74251715	1000	+	.	gene_id "MSTRG.33095"; transcript_id "ENST00000539021"; exon_number "2"; gene_name "PPME1"; ref_gene_id "ENSG00000214517";
chr11	StringTie	exon	74253492	74254702	1000	+	.	gene_id "MSTRG.33095"; transcript_id "ENST00000539021"; exon_number "3"; gene_name "PPME1"; ref_gene_id "ENSG00000214517";
chr11	StringTie	transcript	74237788	74254703	1000	+	.	gene_id "MSTRG.33095"; transcript_id "ENST00000541340"; gene_name "PPME1"; ref_gene_id "ENSG00000214517";
chr11	StringTie	exon	74237788	74239256	1000	+	.	gene_id "MSTRG.33095"; transcript_id "ENST00000541340"; exon_number "1"; gene_name "PPME1"; ref_gene_id "ENSG00000214517";
chr11	StringTie	exon	74246076	74246205	1000	+	.	gene_id "MSTRG.33095"; transcript_id "ENST00000541340"; exon_number "2"; gene_name "PPME1"; ref_gene_id "ENSG00000214517";
chr11	StringTie	exon	74247079	74247123	1000	+	.	gene_id "MSTRG.33095"; transcript_id "ENST00000541340"; exon_number "3"; gene_name "PPME1"; ref_gene_id "ENSG00000214517";
chr11	StringTie	exon	74250954	74251715	1000	+	.	gene_id "MSTRG.33095"; transcript_id "ENST00000541340"; exon_number "4"; gene_name "PPME1"; ref_gene_id "ENSG00000214517";
chr11	StringTie	exon	74253492	74254703	1000	+	.	gene_id "MSTRG.33095"; transcript_id "ENST00000541340"; exon_number "5"; gene_name "PPME1"; ref_gene_id "ENSG00000214517";
chr11	StringTie	transcript	74171267	74205923	1000	+	.	gene_id "MSTRG.33095"; transcript_id "ENST00000542710"; gene_name "PPME1"; ref_gene_id "ENSG00000214517";
chr11	StringTie	exon	74171267	74171522	1000	+	.	gene_id "MSTRG.33095"; transcript_id "ENST00000542710"; exon_number "1"; gene_name "PPME1"; ref_gene_id "ENSG00000214517";
chr11	StringTie	exon	74203728	74203821	1000	+	.	gene_id "MSTRG.33095"; transcript_id "ENST00000542710"; exon_number "2"; gene_name "PPME1"; ref_gene_id "ENSG00000214517";
chr11	StringTie	exon	74204353	74204445	1000	+	.	gene_id "MSTRG.33095"; transcript_id "ENST00000542710"; exon_number "3"; gene_name "PPME1"; ref_gene_id "ENSG00000214517";
chr11	StringTie	exon	74205777	74205923	1000	+	.	gene_id "MSTRG.33095"; transcript_id "ENST00000542710"; exon_number "4"; gene_name "PPME1"; ref_gene_id "ENSG00000214517";
chr11	StringTie	transcript	74230785	74254703	1000	+	.	gene_id "MSTRG.33095"; transcript_id "ENST00000543525"; gene_name "PPME1"; ref_gene_id "ENSG00000214517";
chr11	StringTie	exon	74230785	74231002	1000	+	.	gene_id "MSTRG.33095"; transcript_id "ENST00000543525"; exon_number "1"; gene_name "PPME1"; ref_gene_id "ENSG00000214517";
chr11	StringTie	exon	74235901	74235966	1000	+	.	gene_id "MSTRG.33095"; transcript_id "ENST00000543525"; exon_number "2"; gene_name "PPME1"; ref_gene_id "ENSG00000214517";
chr11	StringTie	exon	74239133	74239256	1000	+	.	gene_id "MSTRG.33095"; transcript_id "ENST00000543525"; exon_number "3"; gene_name "PPME1"; ref_gene_id "ENSG00000214517";
chr11	StringTie	exon	74246076	74246205	1000	+	.	gene_id "MSTRG.33095"; transcript_id "ENST00000543525"; exon_number "4"; gene_name "PPME1"; ref_gene_id "ENSG00000214517";
chr11	StringTie	exon	74247079	74247123	1000	+	.	gene_id "MSTRG.33095"; transcript_id "ENST00000543525"; exon_number "5"; gene_name "PPME1"; ref_gene_id "ENSG00000214517";
chr11	StringTie	exon	74250954	74251018	1000	+	.	gene_id "MSTRG.33095"; transcript_id "ENST00000543525"; exon_number "6"; gene_name "PPME1"; ref_gene_id "ENSG00000214517";
chr11	StringTie	exon	74251648	74251715	1000	+	.	gene_id "MSTRG.33095"; transcript_id "ENST00000543525"; exon_number "7"; gene_name "PPME1"; ref_gene_id "ENSG00000214517";
chr11	StringTie	exon	74253492	74254703	1000	+	.	gene_id "MSTRG.33095"; transcript_id "ENST00000543525"; exon_number "8"; gene_name "PPME1"; ref_gene_id "ENSG00000214517";
chr11	StringTie	transcript	74171343	74222733	1000	+	.	gene_id "MSTRG.33095"; transcript_id "ENST00000544401"; gene_name "PPME1"; ref_gene_id "ENSG00000214517";
chr11	StringTie	exon	74171343	74171522	1000	+	.	gene_id "MSTRG.33095"; transcript_id "ENST00000544401"; exon_number "1"; gene_name "PPME1"; ref_gene_id "ENSG00000214517";
chr11	StringTie	exon	74203728	74203821	1000	+	.	gene_id "MSTRG.33095"; transcript_id "ENST00000544401"; exon_number "2"; gene_name "PPME1"; ref_gene_id "ENSG00000214517";
chr11	StringTie	exon	74204353	74204445	1000	+	.	gene_id "MSTRG.33095"; transcript_id "ENST00000544401"; exon_number "3"; gene_name "PPME1"; ref_gene_id "ENSG00000214517";
chr11	StringTie	exon	74222312	74222369	1000	+	.	gene_id "MSTRG.33095"; transcript_id "ENST00000544401"; exon_number "4"; gene_name "PPME1"; ref_gene_id "ENSG00000214517";
chr11	StringTie	exon	74222671	74222733	1000	+	.	gene_id "MSTRG.33095"; transcript_id "ENST00000544401"; exon_number "5"; gene_name "PPME1"; ref_gene_id "ENSG00000214517";
chr11	StringTie	transcript	74171052	74254709	1000	+	.	gene_id "MSTRG.33095"; transcript_id "MSTRG.33095.1";
chr11	StringTie	exon	74171052	74171522	1000	+	.	gene_id "MSTRG.33095"; transcript_id "MSTRG.33095.1"; exon_number "1";
chr11	StringTie	exon	74203728	74203821	1000	+	.	gene_id "MSTRG.33095"; transcript_id "MSTRG.33095.1"; exon_number "2";
chr11	StringTie	exon	74204353	74204445	1000	+	.	gene_id "MSTRG.33095"; transcript_id "MSTRG.33095.1"; exon_number "3";
chr11	StringTie	exon	74222312	74222369	1000	+	.	gene_id "MSTRG.33095"; transcript_id "MSTRG.33095.1"; exon_number "4";
chr11	StringTie	exon	74225205	74225256	1000	+	.	gene_id "MSTRG.33095"; transcript_id "MSTRG.33095.1"; exon_number "5";
chr11	StringTie	exon	74230245	74230399	1000	+	.	gene_id "MSTRG.33095"; transcript_id "MSTRG.33095.1"; exon_number "6";
chr11	StringTie	exon	74230918	74231002	1000	+	.	gene_id "MSTRG.33095"; transcript_id "MSTRG.33095.1"; exon_number "7";
chr11	StringTie	exon	74235901	74235966	1000	+	.	gene_id "MSTRG.33095"; transcript_id "MSTRG.33095.1"; exon_number "8";
chr11	StringTie	exon	74239133	74239256	1000	+	.	gene_id "MSTRG.33095"; transcript_id "MSTRG.33095.1"; exon_number "9";
chr11	StringTie	exon	74246076	74246205	1000	+	.	gene_id "MSTRG.33095"; transcript_id "MSTRG.33095.1"; exon_number "10";
chr11	StringTie	exon	74247079	74247123	1000	+	.	gene_id "MSTRG.33095"; transcript_id "MSTRG.33095.1"; exon_number "11";
chr11	StringTie	exon	74250954	74251018	1000	+	.	gene_id "MSTRG.33095"; transcript_id "MSTRG.33095.1"; exon_number "12";
chr11	StringTie	exon	74251648	74251715	1000	+	.	gene_id "MSTRG.33095"; transcript_id "MSTRG.33095.1"; exon_number "13";
chr11	StringTie	exon	74253492	74254709	1000	+	.	gene_id "MSTRG.33095"; transcript_id "MSTRG.33095.1"; exon_number "14";
chr11	StringTie	transcript	74171274	74254711	1000	+	.	gene_id "MSTRG.33095"; transcript_id "MSTRG.33095.11";
chr11	StringTie	exon	74171274	74171522	1000	+	.	gene_id "MSTRG.33095"; transcript_id "MSTRG.33095.11"; exon_number "1";
chr11	StringTie	exon	74203728	74203821	1000	+	.	gene_id "MSTRG.33095"; transcript_id "MSTRG.33095.11"; exon_number "2";
chr11	StringTie	exon	74204353	74204445	1000	+	.	gene_id "MSTRG.33095"; transcript_id "MSTRG.33095.11"; exon_number "3";
chr11	StringTie	exon	74222312	74222369	1000	+	.	gene_id "MSTRG.33095"; transcript_id "MSTRG.33095.11"; exon_number "4";
chr11	StringTie	exon	74225205	74225256	1000	+	.	gene_id "MSTRG.33095"; transcript_id "MSTRG.33095.11"; exon_number "5";
chr11	StringTie	exon	74230247	74230399	1000	+	.	gene_id "MSTRG.33095"; transcript_id "MSTRG.33095.11"; exon_number "6";
chr11	StringTie	exon	74230912	74231002	1000	+	.	gene_id "MSTRG.33095"; transcript_id "MSTRG.33095.11"; exon_number "7";
chr11	StringTie	exon	74235901	74235966	1000	+	.	gene_id "MSTRG.33095"; transcript_id "MSTRG.33095.11"; exon_number "8";
chr11	StringTie	exon	74239133	74239256	1000	+	.	gene_id "MSTRG.33095"; transcript_id "MSTRG.33095.11"; exon_number "9";
chr11	StringTie	exon	74246076	74246205	1000	+	.	gene_id "MSTRG.33095"; transcript_id "MSTRG.33095.11"; exon_number "10";
chr11	StringTie	exon	74247079	74247123	1000	+	.	gene_id "MSTRG.33095"; transcript_id "MSTRG.33095.11"; exon_number "11";
chr11	StringTie	exon	74250954	74251018	1000	+	.	gene_id "MSTRG.33095"; transcript_id "MSTRG.33095.11"; exon_number "12";
chr11	StringTie	exon	74251648	74251715	1000	+	.	gene_id "MSTRG.33095"; transcript_id "MSTRG.33095.11"; exon_number "13";
chr11	StringTie	exon	74253492	74254711	1000	+	.	gene_id "MSTRG.33095"; transcript_id "MSTRG.33095.11"; exon_number "14";
chr11	StringTie	transcript	74171275	74254703	1000	+	.	gene_id "MSTRG.33095"; transcript_id "MSTRG.33095.12";
chr11	StringTie	exon	74171275	74171522	1000	+	.	gene_id "MSTRG.33095"; transcript_id "MSTRG.33095.12"; exon_number "1";
chr11	StringTie	exon	74203728	74203821	1000	+	.	gene_id "MSTRG.33095"; transcript_id "MSTRG.33095.12"; exon_number "2";
chr11	StringTie	exon	74204353	74204445	1000	+	.	gene_id "MSTRG.33095"; transcript_id "MSTRG.33095.12"; exon_number "3";
chr11	StringTie	exon	74222312	74222369	1000	+	.	gene_id "MSTRG.33095"; transcript_id "MSTRG.33095.12"; exon_number "4";
chr11	StringTie	exon	74225205	74225256	1000	+	.	gene_id "MSTRG.33095"; transcript_id "MSTRG.33095.12"; exon_number "5";
chr11	StringTie	exon	74230245	74230399	1000	+	.	gene_id "MSTRG.33095"; transcript_id "MSTRG.33095.12"; exon_number "6";
chr11	StringTie	exon	74230912	74231002	1000	+	.	gene_id "MSTRG.33095"; transcript_id "MSTRG.33095.12"; exon_number "7";
chr11	StringTie	exon	74235901	74235966	1000	+	.	gene_id "MSTRG.33095"; transcript_id "MSTRG.33095.12"; exon_number "8";
chr11	StringTie	exon	74239133	74239256	1000	+	.	gene_id "MSTRG.33095"; transcript_id "MSTRG.33095.12"; exon_number "9";
chr11	StringTie	exon	74246076	74246205	1000	+	.	gene_id "MSTRG.33095"; transcript_id "MSTRG.33095.12"; exon_number "10";
chr11	StringTie	exon	74247079	74247123	1000	+	.	gene_id "MSTRG.33095"; transcript_id "MSTRG.33095.12"; exon_number "11";
chr11	StringTie	exon	74250954	74251018	1000	+	.	gene_id "MSTRG.33095"; transcript_id "MSTRG.33095.12"; exon_number "12";
chr11	StringTie	exon	74251648	74251710	1000	+	.	gene_id "MSTRG.33095"; transcript_id "MSTRG.33095.12"; exon_number "13";
chr11	StringTie	exon	74253489	74254703	1000	+	.	gene_id "MSTRG.33095"; transcript_id "MSTRG.33095.12"; exon_number "14";
chr11	StringTie	transcript	74171276	74185908	1000	+	.	gene_id "MSTRG.33095"; transcript_id "MSTRG.33095.13";
chr11	StringTie	exon	74171276	74171522	1000	+	.	gene_id "MSTRG.33095"; transcript_id "MSTRG.33095.13"; exon_number "1";
chr11	StringTie	exon	74185884	74185908	1000	+	.	gene_id "MSTRG.33095"; transcript_id "MSTRG.33095.13"; exon_number "2";
chr11	StringTie	transcript	74171281	74185351	1000	+	.	gene_id "MSTRG.33095"; transcript_id "MSTRG.33095.14";
chr11	StringTie	exon	74171281	74171522	1000	+	.	gene_id "MSTRG.33095"; transcript_id "MSTRG.33095.14"; exon_number "1";
chr11	StringTie	exon	74185320	74185351	1000	+	.	gene_id "MSTRG.33095"; transcript_id "MSTRG.33095.14"; exon_number "2";
chr11	StringTie	transcript	74193843	74257258	1000	+	.	gene_id "MSTRG.33095"; transcript_id "MSTRG.33095.17";
chr11	StringTie	exon	74193843	74194410	1000	+	.	gene_id "MSTRG.33095"; transcript_id "MSTRG.33095.17"; exon_number "1";
chr11	StringTie	exon	74203728	74203821	1000	+	.	gene_id "MSTRG.33095"; transcript_id "MSTRG.33095.17"; exon_number "2";
chr11	StringTie	exon	74204353	74204445	1000	+	.	gene_id "MSTRG.33095"; transcript_id "MSTRG.33095.17"; exon_number "3";
chr11	StringTie	exon	74222312	74222369	1000	+	.	gene_id "MSTRG.33095"; transcript_id "MSTRG.33095.17"; exon_number "4";
chr11	StringTie	exon	74225205	74225256	1000	+	.	gene_id "MSTRG.33095"; transcript_id "MSTRG.33095.17"; exon_number "5";
chr11	StringTie	exon	74230245	74230399	1000	+	.	gene_id "MSTRG.33095"; transcript_id "MSTRG.33095.17"; exon_number "6";
chr11	StringTie	exon	74230912	74231002	1000	+	.	gene_id "MSTRG.33095"; transcript_id "MSTRG.33095.17"; exon_number "7";
chr11	StringTie	exon	74235901	74235966	1000	+	.	gene_id "MSTRG.33095"; transcript_id "MSTRG.33095.17"; exon_number "8";
chr11	StringTie	exon	74239133	74239256	1000	+	.	gene_id "MSTRG.33095"; transcript_id "MSTRG.33095.17"; exon_number "9";
chr11	StringTie	exon	74246076	74246205	1000	+	.	gene_id "MSTRG.33095"; transcript_id "MSTRG.33095.17"; exon_number "10";
chr11	StringTie	exon	74247079	74247123	1000	+	.	gene_id "MSTRG.33095"; transcript_id "MSTRG.33095.17"; exon_number "11";
chr11	StringTie	exon	74250954	74251018	1000	+	.	gene_id "MSTRG.33095"; transcript_id "MSTRG.33095.17"; exon_number "12";
chr11	StringTie	exon	74251648	74251715	1000	+	.	gene_id "MSTRG.33095"; transcript_id "MSTRG.33095.17"; exon_number "13";
chr11	StringTie	exon	74253492	74257258	1000	+	.	gene_id "MSTRG.33095"; transcript_id "MSTRG.33095.17"; exon_number "14";
chr11	StringTie	transcript	74196098	74254760	1000	+	.	gene_id "MSTRG.33095"; transcript_id "MSTRG.33095.18";
chr11	StringTie	exon	74196098	74196608	1000	+	.	gene_id "MSTRG.33095"; transcript_id "MSTRG.33095.18"; exon_number "1";
chr11	StringTie	exon	74203728	74203821	1000	+	.	gene_id "MSTRG.33095"; transcript_id "MSTRG.33095.18"; exon_number "2";
chr11	StringTie	exon	74204353	74204445	1000	+	.	gene_id "MSTRG.33095"; transcript_id "MSTRG.33095.18"; exon_number "3";
chr11	StringTie	exon	74222312	74222369	1000	+	.	gene_id "MSTRG.33095"; transcript_id "MSTRG.33095.18"; exon_number "4";
chr11	StringTie	exon	74225205	74225256	1000	+	.	gene_id "MSTRG.33095"; transcript_id "MSTRG.33095.18"; exon_number "5";
chr11	StringTie	exon	74230245	74230399	1000	+	.	gene_id "MSTRG.33095"; transcript_id "MSTRG.33095.18"; exon_number "6";
chr11	StringTie	exon	74230912	74231002	1000	+	.	gene_id "MSTRG.33095"; transcript_id "MSTRG.33095.18"; exon_number "7";
chr11	StringTie	exon	74235901	74235966	1000	+	.	gene_id "MSTRG.33095"; transcript_id "MSTRG.33095.18"; exon_number "8";
chr11	StringTie	exon	74239133	74239256	1000	+	.	gene_id "MSTRG.33095"; transcript_id "MSTRG.33095.18"; exon_number "9";
chr11	StringTie	exon	74246076	74246205	1000	+	.	gene_id "MSTRG.33095"; transcript_id "MSTRG.33095.18"; exon_number "10";
chr11	StringTie	exon	74247079	74247123	1000	+	.	gene_id "MSTRG.33095"; transcript_id "MSTRG.33095.18"; exon_number "11";
chr11	StringTie	exon	74250954	74251715	1000	+	.	gene_id "MSTRG.33095"; transcript_id "MSTRG.33095.18"; exon_number "12";
chr11	StringTie	exon	74253492	74254760	1000	+	.	gene_id "MSTRG.33095"; transcript_id "MSTRG.33095.18"; exon_number "13";
chr11	StringTie	transcript	74199969	74254794	1000	+	.	gene_id "MSTRG.33095"; transcript_id "MSTRG.33095.19";
chr11	StringTie	exon	74199969	74200000	1000	+	.	gene_id "MSTRG.33095"; transcript_id "MSTRG.33095.19"; exon_number "1";
chr11	StringTie	exon	74203728	74203821	1000	+	.	gene_id "MSTRG.33095"; transcript_id "MSTRG.33095.19"; exon_number "2";
chr11	StringTie	exon	74204353	74204445	1000	+	.	gene_id "MSTRG.33095"; transcript_id "MSTRG.33095.19"; exon_number "3";
chr11	StringTie	exon	74222312	74222369	1000	+	.	gene_id "MSTRG.33095"; transcript_id "MSTRG.33095.19"; exon_number "4";
chr11	StringTie	exon	74225205	74225256	1000	+	.	gene_id "MSTRG.33095"; transcript_id "MSTRG.33095.19"; exon_number "5";
chr11	StringTie	exon	74230245	74230399	1000	+	.	gene_id "MSTRG.33095"; transcript_id "MSTRG.33095.19"; exon_number "6";
chr11	StringTie	exon	74230912	74231002	1000	+	.	gene_id "MSTRG.33095"; transcript_id "MSTRG.33095.19"; exon_number "7";
chr11	StringTie	exon	74235901	74235966	1000	+	.	gene_id "MSTRG.33095"; transcript_id "MSTRG.33095.19"; exon_number "8";
chr11	StringTie	exon	74239133	74239256	1000	+	.	gene_id "MSTRG.33095"; transcript_id "MSTRG.33095.19"; exon_number "9";
chr11	StringTie	exon	74246076	74246205	1000	+	.	gene_id "MSTRG.33095"; transcript_id "MSTRG.33095.19"; exon_number "10";
chr11	StringTie	exon	74247079	74247123	1000	+	.	gene_id "MSTRG.33095"; transcript_id "MSTRG.33095.19"; exon_number "11";
chr11	StringTie	exon	74250954	74251018	1000	+	.	gene_id "MSTRG.33095"; transcript_id "MSTRG.33095.19"; exon_number "12";
chr11	StringTie	exon	74251648	74251715	1000	+	.	gene_id "MSTRG.33095"; transcript_id "MSTRG.33095.19"; exon_number "13";
chr11	StringTie	exon	74253492	74254794	1000	+	.	gene_id "MSTRG.33095"; transcript_id "MSTRG.33095.19"; exon_number "14";
chr11	StringTie	transcript	74171088	74173506	1000	+	.	gene_id "MSTRG.33095"; transcript_id "MSTRG.33095.2";
chr11	StringTie	exon	74171088	74171522	1000	+	.	gene_id "MSTRG.33095"; transcript_id "MSTRG.33095.2"; exon_number "1";
chr11	StringTie	exon	74173384	74173506	1000	+	.	gene_id "MSTRG.33095"; transcript_id "MSTRG.33095.2"; exon_number "2";
chr11	StringTie	transcript	74204342	74254713	1000	+	.	gene_id "MSTRG.33095"; transcript_id "MSTRG.33095.20";
chr11	StringTie	exon	74204342	74204445	1000	+	.	gene_id "MSTRG.33095"; transcript_id "MSTRG.33095.20"; exon_number "1";
chr11	StringTie	exon	74222312	74222369	1000	+	.	gene_id "MSTRG.33095"; transcript_id "MSTRG.33095.20"; exon_number "2";
chr11	StringTie	exon	74225205	74225256	1000	+	.	gene_id "MSTRG.33095"; transcript_id "MSTRG.33095.20"; exon_number "3";
chr11	StringTie	exon	74230245	74230399	1000	+	.	gene_id "MSTRG.33095"; transcript_id "MSTRG.33095.20"; exon_number "4";
chr11	StringTie	exon	74230912	74231002	1000	+	.	gene_id "MSTRG.33095"; transcript_id "MSTRG.33095.20"; exon_number "5";
chr11	StringTie	exon	74235901	74235966	1000	+	.	gene_id "MSTRG.33095"; transcript_id "MSTRG.33095.20"; exon_number "6";
chr11	StringTie	exon	74239133	74239256	1000	+	.	gene_id "MSTRG.33095"; transcript_id "MSTRG.33095.20"; exon_number "7";
chr11	StringTie	exon	74246076	74246205	1000	+	.	gene_id "MSTRG.33095"; transcript_id "MSTRG.33095.20"; exon_number "8";
chr11	StringTie	exon	74247079	74247123	1000	+	.	gene_id "MSTRG.33095"; transcript_id "MSTRG.33095.20"; exon_number "9";
chr11	StringTie	exon	74250954	74251018	1000	+	.	gene_id "MSTRG.33095"; transcript_id "MSTRG.33095.20"; exon_number "10";
chr11	StringTie	exon	74251648	74251720	1000	+	.	gene_id "MSTRG.33095"; transcript_id "MSTRG.33095.20"; exon_number "11";
chr11	StringTie	exon	74253492	74254713	1000	+	.	gene_id "MSTRG.33095"; transcript_id "MSTRG.33095.20"; exon_number "12";
chr11	StringTie	transcript	74204355	74254703	1000	+	.	gene_id "MSTRG.33095"; transcript_id "MSTRG.33095.21";
chr11	StringTie	exon	74204355	74204445	1000	+	.	gene_id "MSTRG.33095"; transcript_id "MSTRG.33095.21"; exon_number "1";
chr11	StringTie	exon	74222312	74222369	1000	+	.	gene_id "MSTRG.33095"; transcript_id "MSTRG.33095.21"; exon_number "2";
chr11	StringTie	exon	74225205	74225256	1000	+	.	gene_id "MSTRG.33095"; transcript_id "MSTRG.33095.21"; exon_number "3";
chr11	StringTie	exon	74230245	74230399	1000	+	.	gene_id "MSTRG.33095"; transcript_id "MSTRG.33095.21"; exon_number "4";
chr11	StringTie	exon	74230912	74231002	1000	+	.	gene_id "MSTRG.33095"; transcript_id "MSTRG.33095.21"; exon_number "5";
chr11	StringTie	exon	74235901	74235966	1000	+	.	gene_id "MSTRG.33095"; transcript_id "MSTRG.33095.21"; exon_number "6";
chr11	StringTie	exon	74239135	74239256	1000	+	.	gene_id "MSTRG.33095"; transcript_id "MSTRG.33095.21"; exon_number "7";
chr11	StringTie	exon	74246076	74246205	1000	+	.	gene_id "MSTRG.33095"; transcript_id "MSTRG.33095.21"; exon_number "8";
chr11	StringTie	exon	74247079	74247123	1000	+	.	gene_id "MSTRG.33095"; transcript_id "MSTRG.33095.21"; exon_number "9";
chr11	StringTie	exon	74250954	74251018	1000	+	.	gene_id "MSTRG.33095"; transcript_id "MSTRG.33095.21"; exon_number "10";
chr11	StringTie	exon	74251648	74251715	1000	+	.	gene_id "MSTRG.33095"; transcript_id "MSTRG.33095.21"; exon_number "11";
chr11	StringTie	exon	74253492	74254703	1000	+	.	gene_id "MSTRG.33095"; transcript_id "MSTRG.33095.21"; exon_number "12";
chr11	StringTie	transcript	74235569	74254714	1000	+	.	gene_id "MSTRG.33095"; transcript_id "MSTRG.33095.23";
chr11	StringTie	exon	74235569	74235966	1000	+	.	gene_id "MSTRG.33095"; transcript_id "MSTRG.33095.23"; exon_number "1";
chr11	StringTie	exon	74239133	74239256	1000	+	.	gene_id "MSTRG.33095"; transcript_id "MSTRG.33095.23"; exon_number "2";
chr11	StringTie	exon	74243029	74243096	1000	+	.	gene_id "MSTRG.33095"; transcript_id "MSTRG.33095.23"; exon_number "3";
chr11	StringTie	exon	74246076	74246205	1000	+	.	gene_id "MSTRG.33095"; transcript_id "MSTRG.33095.23"; exon_number "4";
chr11	StringTie	exon	74247079	74247123	1000	+	.	gene_id "MSTRG.33095"; transcript_id "MSTRG.33095.23"; exon_number "5";
chr11	StringTie	exon	74250954	74251186	1000	+	.	gene_id "MSTRG.33095"; transcript_id "MSTRG.33095.23"; exon_number "6";
chr11	StringTie	exon	74251648	74251715	1000	+	.	gene_id "MSTRG.33095"; transcript_id "MSTRG.33095.23"; exon_number "7";
chr11	StringTie	exon	74253492	74254714	1000	+	.	gene_id "MSTRG.33095"; transcript_id "MSTRG.33095.23"; exon_number "8";
chr11	StringTie	transcript	74235901	74254714	1000	+	.	gene_id "MSTRG.33095"; transcript_id "MSTRG.33095.25";
chr11	StringTie	exon	74235901	74235966	1000	+	.	gene_id "MSTRG.33095"; transcript_id "MSTRG.33095.25"; exon_number "1";
chr11	StringTie	exon	74239133	74239256	1000	+	.	gene_id "MSTRG.33095"; transcript_id "MSTRG.33095.25"; exon_number "2";
chr11	StringTie	exon	74246076	74246205	1000	+	.	gene_id "MSTRG.33095"; transcript_id "MSTRG.33095.25"; exon_number "3";
chr11	StringTie	exon	74247079	74247123	1000	+	.	gene_id "MSTRG.33095"; transcript_id "MSTRG.33095.25"; exon_number "4";
chr11	StringTie	exon	74250954	74251027	1000	+	.	gene_id "MSTRG.33095"; transcript_id "MSTRG.33095.25"; exon_number "5";
chr11	StringTie	exon	74251658	74251715	1000	+	.	gene_id "MSTRG.33095"; transcript_id "MSTRG.33095.25"; exon_number "6";
chr11	StringTie	exon	74253492	74254714	1000	+	.	gene_id "MSTRG.33095"; transcript_id "MSTRG.33095.25"; exon_number "7";
chr11	StringTie	transcript	74171097	74188917	1000	+	.	gene_id "MSTRG.33095"; transcript_id "MSTRG.33095.3";
chr11	StringTie	exon	74171097	74171522	1000	+	.	gene_id "MSTRG.33095"; transcript_id "MSTRG.33095.3"; exon_number "1";
chr11	StringTie	exon	74188210	74188917	1000	+	.	gene_id "MSTRG.33095"; transcript_id "MSTRG.33095.3"; exon_number "2";
chr11	StringTie	transcript	74171103	74254714	1000	+	.	gene_id "MSTRG.33095"; transcript_id "MSTRG.33095.5";
chr11	StringTie	exon	74171103	74171522	1000	+	.	gene_id "MSTRG.33095"; transcript_id "MSTRG.33095.5"; exon_number "1";
chr11	StringTie	exon	74185887	74185938	1000	+	.	gene_id "MSTRG.33095"; transcript_id "MSTRG.33095.5"; exon_number "2";
chr11	StringTie	exon	74203728	74203821	1000	+	.	gene_id "MSTRG.33095"; transcript_id "MSTRG.33095.5"; exon_number "3";
chr11	StringTie	exon	74204353	74204445	1000	+	.	gene_id "MSTRG.33095"; transcript_id "MSTRG.33095.5"; exon_number "4";
chr11	StringTie	exon	74222312	74222369	1000	+	.	gene_id "MSTRG.33095"; transcript_id "MSTRG.33095.5"; exon_number "5";
chr11	StringTie	exon	74225205	74225256	1000	+	.	gene_id "MSTRG.33095"; transcript_id "MSTRG.33095.5"; exon_number "6";
chr11	StringTie	exon	74230245	74230399	1000	+	.	gene_id "MSTRG.33095"; transcript_id "MSTRG.33095.5"; exon_number "7";
chr11	StringTie	exon	74230912	74231002	1000	+	.	gene_id "MSTRG.33095"; transcript_id "MSTRG.33095.5"; exon_number "8";
chr11	StringTie	exon	74235901	74235966	1000	+	.	gene_id "MSTRG.33095"; transcript_id "MSTRG.33095.5"; exon_number "9";
chr11	StringTie	exon	74239133	74239256	1000	+	.	gene_id "MSTRG.33095"; transcript_id "MSTRG.33095.5"; exon_number "10";
chr11	StringTie	exon	74246076	74246205	1000	+	.	gene_id "MSTRG.33095"; transcript_id "MSTRG.33095.5"; exon_number "11";
chr11	StringTie	exon	74247079	74247123	1000	+	.	gene_id "MSTRG.33095"; transcript_id "MSTRG.33095.5"; exon_number "12";
chr11	StringTie	exon	74250954	74251018	1000	+	.	gene_id "MSTRG.33095"; transcript_id "MSTRG.33095.5"; exon_number "13";
chr11	StringTie	exon	74251648	74251715	1000	+	.	gene_id "MSTRG.33095"; transcript_id "MSTRG.33095.5"; exon_number "14";
chr11	StringTie	exon	74253492	74254714	1000	+	.	gene_id "MSTRG.33095"; transcript_id "MSTRG.33095.5"; exon_number "15";
chr11	StringTie	transcript	74171193	74191006	1000	+	.	gene_id "MSTRG.33095"; transcript_id "MSTRG.33095.6";
chr11	StringTie	exon	74171193	74171522	1000	+	.	gene_id "MSTRG.33095"; transcript_id "MSTRG.33095.6"; exon_number "1";
chr11	StringTie	exon	74190572	74191006	1000	+	.	gene_id "MSTRG.33095"; transcript_id "MSTRG.33095.6"; exon_number "2";
chr11	StringTie	transcript	74171256	74254703	1000	+	.	gene_id "MSTRG.33095"; transcript_id "MSTRG.33095.7";
chr11	StringTie	exon	74171256	74171522	1000	+	.	gene_id "MSTRG.33095"; transcript_id "MSTRG.33095.7"; exon_number "1";
chr11	StringTie	exon	74203728	74203821	1000	+	.	gene_id "MSTRG.33095"; transcript_id "MSTRG.33095.7"; exon_number "2";
chr11	StringTie	exon	74204353	74204445	1000	+	.	gene_id "MSTRG.33095"; transcript_id "MSTRG.33095.7"; exon_number "3";
chr11	StringTie	exon	74222312	74222369	1000	+	.	gene_id "MSTRG.33095"; transcript_id "MSTRG.33095.7"; exon_number "4";
chr11	StringTie	exon	74225205	74225256	1000	+	.	gene_id "MSTRG.33095"; transcript_id "MSTRG.33095.7"; exon_number "5";
chr11	StringTie	exon	74230245	74230399	1000	+	.	gene_id "MSTRG.33095"; transcript_id "MSTRG.33095.7"; exon_number "6";
chr11	StringTie	exon	74230912	74231002	1000	+	.	gene_id "MSTRG.33095"; transcript_id "MSTRG.33095.7"; exon_number "7";
chr11	StringTie	exon	74235901	74235966	1000	+	.	gene_id "MSTRG.33095"; transcript_id "MSTRG.33095.7"; exon_number "8";
chr11	StringTie	exon	74239133	74239256	1000	+	.	gene_id "MSTRG.33095"; transcript_id "MSTRG.33095.7"; exon_number "9";
chr11	StringTie	exon	74246076	74246205	1000	+	.	gene_id "MSTRG.33095"; transcript_id "MSTRG.33095.7"; exon_number "10";
chr11	StringTie	exon	74247079	74247123	1000	+	.	gene_id "MSTRG.33095"; transcript_id "MSTRG.33095.7"; exon_number "11";
chr11	StringTie	exon	74250954	74251018	1000	+	.	gene_id "MSTRG.33095"; transcript_id "MSTRG.33095.7"; exon_number "12";
chr11	StringTie	exon	74251648	74251712	1000	+	.	gene_id "MSTRG.33095"; transcript_id "MSTRG.33095.7"; exon_number "13";
chr11	StringTie	exon	74253492	74254703	1000	+	.	gene_id "MSTRG.33095"; transcript_id "MSTRG.33095.7"; exon_number "14";
chr11	StringTie	transcript	74171256	74254703	1000	+	.	gene_id "MSTRG.33095"; transcript_id "MSTRG.33095.8";
chr11	StringTie	exon	74171256	74171522	1000	+	.	gene_id "MSTRG.33095"; transcript_id "MSTRG.33095.8"; exon_number "1";
chr11	StringTie	exon	74203728	74203821	1000	+	.	gene_id "MSTRG.33095"; transcript_id "MSTRG.33095.8"; exon_number "2";
chr11	StringTie	exon	74204355	74204445	1000	+	.	gene_id "MSTRG.33095"; transcript_id "MSTRG.33095.8"; exon_number "3";
chr11	StringTie	exon	74222316	74222369	1000	+	.	gene_id "MSTRG.33095"; transcript_id "MSTRG.33095.8"; exon_number "4";
chr11	StringTie	exon	74225205	74225256	1000	+	.	gene_id "MSTRG.33095"; transcript_id "MSTRG.33095.8"; exon_number "5";
chr11	StringTie	exon	74230245	74230399	1000	+	.	gene_id "MSTRG.33095"; transcript_id "MSTRG.33095.8"; exon_number "6";
chr11	StringTie	exon	74230912	74231002	1000	+	.	gene_id "MSTRG.33095"; transcript_id "MSTRG.33095.8"; exon_number "7";
chr11	StringTie	exon	74235901	74235966	1000	+	.	gene_id "MSTRG.33095"; transcript_id "MSTRG.33095.8"; exon_number "8";
chr11	StringTie	exon	74239133	74239256	1000	+	.	gene_id "MSTRG.33095"; transcript_id "MSTRG.33095.8"; exon_number "9";
chr11	StringTie	exon	74246076	74246205	1000	+	.	gene_id "MSTRG.33095"; transcript_id "MSTRG.33095.8"; exon_number "10";
chr11	StringTie	exon	74247079	74247123	1000	+	.	gene_id "MSTRG.33095"; transcript_id "MSTRG.33095.8"; exon_number "11";
chr11	StringTie	exon	74250954	74251018	1000	+	.	gene_id "MSTRG.33095"; transcript_id "MSTRG.33095.8"; exon_number "12";
chr11	StringTie	exon	74251648	74251715	1000	+	.	gene_id "MSTRG.33095"; transcript_id "MSTRG.33095.8"; exon_number "13";
chr11	StringTie	exon	74253492	74254703	1000	+	.	gene_id "MSTRG.33095"; transcript_id "MSTRG.33095.8"; exon_number "14";
chr11	StringTie	transcript	74171264	74254702	1000	+	.	gene_id "MSTRG.33095"; transcript_id "MSTRG.33095.9";
chr11	StringTie	exon	74171264	74171522	1000	+	.	gene_id "MSTRG.33095"; transcript_id "MSTRG.33095.9"; exon_number "1";
chr11	StringTie	exon	74203728	74203821	1000	+	.	gene_id "MSTRG.33095"; transcript_id "MSTRG.33095.9"; exon_number "2";
chr11	StringTie	exon	74204353	74204445	1000	+	.	gene_id "MSTRG.33095"; transcript_id "MSTRG.33095.9"; exon_number "3";
chr11	StringTie	exon	74222312	74222369	1000	+	.	gene_id "MSTRG.33095"; transcript_id "MSTRG.33095.9"; exon_number "4";
chr11	StringTie	exon	74225205	74225256	1000	+	.	gene_id "MSTRG.33095"; transcript_id "MSTRG.33095.9"; exon_number "5";
chr11	StringTie	exon	74230245	74230399	1000	+	.	gene_id "MSTRG.33095"; transcript_id "MSTRG.33095.9"; exon_number "6";
chr11	StringTie	exon	74230912	74231002	1000	+	.	gene_id "MSTRG.33095"; transcript_id "MSTRG.33095.9"; exon_number "7";
chr11	StringTie	exon	74235901	74235966	1000	+	.	gene_id "MSTRG.33095"; transcript_id "MSTRG.33095.9"; exon_number "8";
chr11	StringTie	exon	74239133	74239256	1000	+	.	gene_id "MSTRG.33095"; transcript_id "MSTRG.33095.9"; exon_number "9";
chr11	StringTie	exon	74243029	74243096	1000	+	.	gene_id "MSTRG.33095"; transcript_id "MSTRG.33095.9"; exon_number "10";
chr11	StringTie	exon	74246076	74246205	1000	+	.	gene_id "MSTRG.33095"; transcript_id "MSTRG.33095.9"; exon_number "11";
chr11	StringTie	exon	74247079	74247123	1000	+	.	gene_id "MSTRG.33095"; transcript_id "MSTRG.33095.9"; exon_number "12";
chr11	StringTie	exon	74250954	74251018	1000	+	.	gene_id "MSTRG.33095"; transcript_id "MSTRG.33095.9"; exon_number "13";
chr11	StringTie	exon	74251648	74251715	1000	+	.	gene_id "MSTRG.33095"; transcript_id "MSTRG.33095.9"; exon_number "14";
chr11	StringTie	exon	74253492	74254702	1000	+	.	gene_id "MSTRG.33095"; transcript_id "MSTRG.33095.9"; exon_number "15";
chr11	StringTie	transcript	74198748	74198854	1000	-	.	gene_id "MSTRG.33096"; transcript_id "ENST00000363779"; gene_name "RNA5SP343"; ref_gene_id "ENSG00000200649";
chr11	StringTie	exon	74198748	74198854	1000	-	.	gene_id "MSTRG.33096"; transcript_id "ENST00000363779"; exon_number "1"; gene_name "RNA5SP343"; ref_gene_id "ENSG00000200649";
chr11	StringTie	transcript	74204869	74205746	1000	+	.	gene_id "MSTRG.33097"; transcript_id "ENST00000624366"; gene_name "AP000577.2"; ref_gene_id "ENSG00000280269";
chr11	StringTie	exon	74204869	74205746	1000	+	.	gene_id "MSTRG.33097"; transcript_id "ENST00000624366"; exon_number "1"; gene_name "AP000577.2"; ref_gene_id "ENSG00000280269";
chr11	StringTie	transcript	74266655	74311657	1000	-	.	gene_id "MSTRG.33098"; transcript_id "ENST00000331597"; gene_name "P4HA3"; ref_gene_id "ENSG00000149380";
chr11	StringTie	exon	74266655	74267318	1000	-	.	gene_id "MSTRG.33098"; transcript_id "ENST00000331597"; exon_number "1"; gene_name "P4HA3"; ref_gene_id "ENSG00000149380";
chr11	StringTie	exon	74268145	74268241	1000	-	.	gene_id "MSTRG.33098"; transcript_id "ENST00000331597"; exon_number "2"; gene_name "P4HA3"; ref_gene_id "ENSG00000149380";
chr11	StringTie	exon	74269652	74269720	1000	-	.	gene_id "MSTRG.33098"; transcript_id "ENST00000331597"; exon_number "3"; gene_name "P4HA3"; ref_gene_id "ENSG00000149380";
chr11	StringTie	exon	74273545	74273607	1000	-	.	gene_id "MSTRG.33098"; transcript_id "ENST00000331597"; exon_number "4"; gene_name "P4HA3"; ref_gene_id "ENSG00000149380";
chr11	StringTie	exon	74276985	74277144	1000	-	.	gene_id "MSTRG.33098"; transcript_id "ENST00000331597"; exon_number "5"; gene_name "P4HA3"; ref_gene_id "ENSG00000149380";
chr11	StringTie	exon	74279388	74279452	1000	-	.	gene_id "MSTRG.33098"; transcript_id "ENST00000331597"; exon_number "6"; gene_name "P4HA3"; ref_gene_id "ENSG00000149380";
chr11	StringTie	exon	74285809	74285985	1000	-	.	gene_id "MSTRG.33098"; transcript_id "ENST00000331597"; exon_number "7"; gene_name "P4HA3"; ref_gene_id "ENSG00000149380";
chr11	StringTie	exon	74286228	74286391	1000	-	.	gene_id "MSTRG.33098"; transcript_id "ENST00000331597"; exon_number "8"; gene_name "P4HA3"; ref_gene_id "ENSG00000149380";
chr11	StringTie	exon	74289079	74289130	1000	-	.	gene_id "MSTRG.33098"; transcript_id "ENST00000331597"; exon_number "9"; gene_name "P4HA3"; ref_gene_id "ENSG00000149380";
chr11	StringTie	exon	74298212	74298361	1000	-	.	gene_id "MSTRG.33098"; transcript_id "ENST00000331597"; exon_number "10"; gene_name "P4HA3"; ref_gene_id "ENSG00000149380";
chr11	StringTie	exon	74302369	74302592	1000	-	.	gene_id "MSTRG.33098"; transcript_id "ENST00000331597"; exon_number "11"; gene_name "P4HA3"; ref_gene_id "ENSG00000149380";
chr11	StringTie	exon	74304270	74304412	1000	-	.	gene_id "MSTRG.33098"; transcript_id "ENST00000331597"; exon_number "12"; gene_name "P4HA3"; ref_gene_id "ENSG00000149380";
chr11	StringTie	exon	74311412	74311657	1000	-	.	gene_id "MSTRG.33098"; transcript_id "ENST00000331597"; exon_number "13"; gene_name "P4HA3"; ref_gene_id "ENSG00000149380";
chr11	StringTie	transcript	74266657	74311640	1000	-	.	gene_id "MSTRG.33098"; transcript_id "ENST00000427714"; gene_name "P4HA3"; ref_gene_id "ENSG00000149380";
chr11	StringTie	exon	74266657	74267318	1000	-	.	gene_id "MSTRG.33098"; transcript_id "ENST00000427714"; exon_number "1"; gene_name "P4HA3"; ref_gene_id "ENSG00000149380";
chr11	StringTie	exon	74268145	74268234	1000	-	.	gene_id "MSTRG.33098"; transcript_id "ENST00000427714"; exon_number "2"; gene_name "P4HA3"; ref_gene_id "ENSG00000149380";
chr11	StringTie	exon	74269652	74269720	1000	-	.	gene_id "MSTRG.33098"; transcript_id "ENST00000427714"; exon_number "3"; gene_name "P4HA3"; ref_gene_id "ENSG00000149380";
chr11	StringTie	exon	74273545	74273607	1000	-	.	gene_id "MSTRG.33098"; transcript_id "ENST00000427714"; exon_number "4"; gene_name "P4HA3"; ref_gene_id "ENSG00000149380";
chr11	StringTie	exon	74276985	74277144	1000	-	.	gene_id "MSTRG.33098"; transcript_id "ENST00000427714"; exon_number "5"; gene_name "P4HA3"; ref_gene_id "ENSG00000149380";
chr11	StringTie	exon	74279388	74279452	1000	-	.	gene_id "MSTRG.33098"; transcript_id "ENST00000427714"; exon_number "6"; gene_name "P4HA3"; ref_gene_id "ENSG00000149380";
chr11	StringTie	exon	74285809	74285985	1000	-	.	gene_id "MSTRG.33098"; transcript_id "ENST00000427714"; exon_number "7"; gene_name "P4HA3"; ref_gene_id "ENSG00000149380";
chr11	StringTie	exon	74286228	74286391	1000	-	.	gene_id "MSTRG.33098"; transcript_id "ENST00000427714"; exon_number "8"; gene_name "P4HA3"; ref_gene_id "ENSG00000149380";
chr11	StringTie	exon	74289079	74289130	1000	-	.	gene_id "MSTRG.33098"; transcript_id "ENST00000427714"; exon_number "9"; gene_name "P4HA3"; ref_gene_id "ENSG00000149380";
chr11	StringTie	exon	74298212	74298361	1000	-	.	gene_id "MSTRG.33098"; transcript_id "ENST00000427714"; exon_number "10"; gene_name "P4HA3"; ref_gene_id "ENSG00000149380";
chr11	StringTie	exon	74302369	74302592	1000	-	.	gene_id "MSTRG.33098"; transcript_id "ENST00000427714"; exon_number "11"; gene_name "P4HA3"; ref_gene_id "ENSG00000149380";
chr11	StringTie	exon	74304270	74304412	1000	-	.	gene_id "MSTRG.33098"; transcript_id "ENST00000427714"; exon_number "12"; gene_name "P4HA3"; ref_gene_id "ENSG00000149380";
chr11	StringTie	exon	74311412	74311640	1000	-	.	gene_id "MSTRG.33098"; transcript_id "ENST00000427714"; exon_number "13"; gene_name "P4HA3"; ref_gene_id "ENSG00000149380";
chr11	StringTie	transcript	74247487	74311631	1000	-	.	gene_id "MSTRG.33098"; transcript_id "ENST00000524388"; gene_name "P4HA3"; ref_gene_id "ENSG00000149380";
chr11	StringTie	exon	74247487	74248001	1000	-	.	gene_id "MSTRG.33098"; transcript_id "ENST00000524388"; exon_number "1"; gene_name "P4HA3"; ref_gene_id "ENSG00000149380";
chr11	StringTie	exon	74259923	74260136	1000	-	.	gene_id "MSTRG.33098"; transcript_id "ENST00000524388"; exon_number "2"; gene_name "P4HA3"; ref_gene_id "ENSG00000149380";
chr11	StringTie	exon	74267181	74267318	1000	-	.	gene_id "MSTRG.33098"; transcript_id "ENST00000524388"; exon_number "3"; gene_name "P4HA3"; ref_gene_id "ENSG00000149380";
chr11	StringTie	exon	74268145	74268241	1000	-	.	gene_id "MSTRG.33098"; transcript_id "ENST00000524388"; exon_number "4"; gene_name "P4HA3"; ref_gene_id "ENSG00000149380";
chr11	StringTie	exon	74269652	74269720	1000	-	.	gene_id "MSTRG.33098"; transcript_id "ENST00000524388"; exon_number "5"; gene_name "P4HA3"; ref_gene_id "ENSG00000149380";
chr11	StringTie	exon	74273545	74273607	1000	-	.	gene_id "MSTRG.33098"; transcript_id "ENST00000524388"; exon_number "6"; gene_name "P4HA3"; ref_gene_id "ENSG00000149380";
chr11	StringTie	exon	74276985	74277144	1000	-	.	gene_id "MSTRG.33098"; transcript_id "ENST00000524388"; exon_number "7"; gene_name "P4HA3"; ref_gene_id "ENSG00000149380";
chr11	StringTie	exon	74279388	74279452	1000	-	.	gene_id "MSTRG.33098"; transcript_id "ENST00000524388"; exon_number "8"; gene_name "P4HA3"; ref_gene_id "ENSG00000149380";
chr11	StringTie	exon	74285809	74285985	1000	-	.	gene_id "MSTRG.33098"; transcript_id "ENST00000524388"; exon_number "9"; gene_name "P4HA3"; ref_gene_id "ENSG00000149380";
chr11	StringTie	exon	74286228	74286391	1000	-	.	gene_id "MSTRG.33098"; transcript_id "ENST00000524388"; exon_number "10"; gene_name "P4HA3"; ref_gene_id "ENSG00000149380";
chr11	StringTie	exon	74287116	74287291	1000	-	.	gene_id "MSTRG.33098"; transcript_id "ENST00000524388"; exon_number "11"; gene_name "P4HA3"; ref_gene_id "ENSG00000149380";
chr11	StringTie	exon	74289079	74289130	1000	-	.	gene_id "MSTRG.33098"; transcript_id "ENST00000524388"; exon_number "12"; gene_name "P4HA3"; ref_gene_id "ENSG00000149380";
chr11	StringTie	exon	74298212	74298361	1000	-	.	gene_id "MSTRG.33098"; transcript_id "ENST00000524388"; exon_number "13"; gene_name "P4HA3"; ref_gene_id "ENSG00000149380";
chr11	StringTie	exon	74302369	74302592	1000	-	.	gene_id "MSTRG.33098"; transcript_id "ENST00000524388"; exon_number "14"; gene_name "P4HA3"; ref_gene_id "ENSG00000149380";
chr11	StringTie	exon	74304270	74304412	1000	-	.	gene_id "MSTRG.33098"; transcript_id "ENST00000524388"; exon_number "15"; gene_name "P4HA3"; ref_gene_id "ENSG00000149380";
chr11	StringTie	exon	74311412	74311631	1000	-	.	gene_id "MSTRG.33098"; transcript_id "ENST00000524388"; exon_number "16"; gene_name "P4HA3"; ref_gene_id "ENSG00000149380";
chr11	StringTie	transcript	74266657	74311624	1000	-	.	gene_id "MSTRG.33098"; transcript_id "ENST00000525968"; gene_name "P4HA3"; ref_gene_id "ENSG00000149380";
chr11	StringTie	exon	74266657	74267318	1000	-	.	gene_id "MSTRG.33098"; transcript_id "ENST00000525968"; exon_number "1"; gene_name "P4HA3"; ref_gene_id "ENSG00000149380";
chr11	StringTie	exon	74268145	74268241	1000	-	.	gene_id "MSTRG.33098"; transcript_id "ENST00000525968"; exon_number "2"; gene_name "P4HA3"; ref_gene_id "ENSG00000149380";
chr11	StringTie	exon	74269652	74269720	1000	-	.	gene_id "MSTRG.33098"; transcript_id "ENST00000525968"; exon_number "3"; gene_name "P4HA3"; ref_gene_id "ENSG00000149380";
chr11	StringTie	exon	74273545	74273607	1000	-	.	gene_id "MSTRG.33098"; transcript_id "ENST00000525968"; exon_number "4"; gene_name "P4HA3"; ref_gene_id "ENSG00000149380";
chr11	StringTie	exon	74279388	74279452	1000	-	.	gene_id "MSTRG.33098"; transcript_id "ENST00000525968"; exon_number "5"; gene_name "P4HA3"; ref_gene_id "ENSG00000149380";
chr11	StringTie	exon	74285809	74285985	1000	-	.	gene_id "MSTRG.33098"; transcript_id "ENST00000525968"; exon_number "6"; gene_name "P4HA3"; ref_gene_id "ENSG00000149380";
chr11	StringTie	exon	74286228	74286391	1000	-	.	gene_id "MSTRG.33098"; transcript_id "ENST00000525968"; exon_number "7"; gene_name "P4HA3"; ref_gene_id "ENSG00000149380";
chr11	StringTie	exon	74289079	74289130	1000	-	.	gene_id "MSTRG.33098"; transcript_id "ENST00000525968"; exon_number "8"; gene_name "P4HA3"; ref_gene_id "ENSG00000149380";
chr11	StringTie	exon	74298212	74298361	1000	-	.	gene_id "MSTRG.33098"; transcript_id "ENST00000525968"; exon_number "9"; gene_name "P4HA3"; ref_gene_id "ENSG00000149380";
chr11	StringTie	exon	74302369	74302592	1000	-	.	gene_id "MSTRG.33098"; transcript_id "ENST00000525968"; exon_number "10"; gene_name "P4HA3"; ref_gene_id "ENSG00000149380";
chr11	StringTie	exon	74304304	74304412	1000	-	.	gene_id "MSTRG.33098"; transcript_id "ENST00000525968"; exon_number "11"; gene_name "P4HA3"; ref_gene_id "ENSG00000149380";
chr11	StringTie	exon	74311412	74311624	1000	-	.	gene_id "MSTRG.33098"; transcript_id "ENST00000525968"; exon_number "12"; gene_name "P4HA3"; ref_gene_id "ENSG00000149380";
chr11	StringTie	transcript	74285433	74286255	1000	-	.	gene_id "MSTRG.33098"; transcript_id "ENST00000531716"; gene_name "P4HA3"; ref_gene_id "ENSG00000149380";
chr11	StringTie	exon	74285433	74285985	1000	-	.	gene_id "MSTRG.33098"; transcript_id "ENST00000531716"; exon_number "1"; gene_name "P4HA3"; ref_gene_id "ENSG00000149380";
chr11	StringTie	exon	74286228	74286255	1000	-	.	gene_id "MSTRG.33098"; transcript_id "ENST00000531716"; exon_number "2"; gene_name "P4HA3"; ref_gene_id "ENSG00000149380";
chr11	StringTie	transcript	74259841	74269669	1000	-	.	gene_id "MSTRG.33098"; transcript_id "ENST00000532689"; gene_name "P4HA3"; ref_gene_id "ENSG00000149380";
chr11	StringTie	exon	74259841	74260136	1000	-	.	gene_id "MSTRG.33098"; transcript_id "ENST00000532689"; exon_number "1"; gene_name "P4HA3"; ref_gene_id "ENSG00000149380";
chr11	StringTie	exon	74267181	74267318	1000	-	.	gene_id "MSTRG.33098"; transcript_id "ENST00000532689"; exon_number "2"; gene_name "P4HA3"; ref_gene_id "ENSG00000149380";
chr11	StringTie	exon	74268145	74268241	1000	-	.	gene_id "MSTRG.33098"; transcript_id "ENST00000532689"; exon_number "3"; gene_name "P4HA3"; ref_gene_id "ENSG00000149380";
chr11	StringTie	exon	74269652	74269669	1000	-	.	gene_id "MSTRG.33098"; transcript_id "ENST00000532689"; exon_number "4"; gene_name "P4HA3"; ref_gene_id "ENSG00000149380";
chr11	StringTie	transcript	74235801	74247910	1000	-	.	gene_id "MSTRG.33098"; transcript_id "ENST00000540363"; gene_name "P4HA3"; ref_gene_id "ENSG00000149380";
chr11	StringTie	exon	74235801	74235991	1000	-	.	gene_id "MSTRG.33098"; transcript_id "ENST00000540363"; exon_number "1"; gene_name "P4HA3"; ref_gene_id "ENSG00000149380";
chr11	StringTie	exon	74243388	74243568	1000	-	.	gene_id "MSTRG.33098"; transcript_id "ENST00000540363"; exon_number "2"; gene_name "P4HA3"; ref_gene_id "ENSG00000149380";
chr11	StringTie	exon	74247863	74247910	1000	-	.	gene_id "MSTRG.33098"; transcript_id "ENST00000540363"; exon_number "3"; gene_name "P4HA3"; ref_gene_id "ENSG00000149380";
chr11	StringTie	transcript	74259841	74311681	1000	-	.	gene_id "MSTRG.33098"; transcript_id "MSTRG.33098.10";
chr11	StringTie	exon	74259841	74260136	1000	-	.	gene_id "MSTRG.33098"; transcript_id "MSTRG.33098.10"; exon_number "1";
chr11	StringTie	exon	74267181	74267318	1000	-	.	gene_id "MSTRG.33098"; transcript_id "MSTRG.33098.10"; exon_number "2";
chr11	StringTie	exon	74268145	74268241	1000	-	.	gene_id "MSTRG.33098"; transcript_id "MSTRG.33098.10"; exon_number "3";
chr11	StringTie	exon	74269652	74269720	1000	-	.	gene_id "MSTRG.33098"; transcript_id "MSTRG.33098.10"; exon_number "4";
chr11	StringTie	exon	74273545	74273607	1000	-	.	gene_id "MSTRG.33098"; transcript_id "MSTRG.33098.10"; exon_number "5";
chr11	StringTie	exon	74276985	74277144	1000	-	.	gene_id "MSTRG.33098"; transcript_id "MSTRG.33098.10"; exon_number "6";
chr11	StringTie	exon	74279388	74279452	1000	-	.	gene_id "MSTRG.33098"; transcript_id "MSTRG.33098.10"; exon_number "7";
chr11	StringTie	exon	74285809	74285985	1000	-	.	gene_id "MSTRG.33098"; transcript_id "MSTRG.33098.10"; exon_number "8";
chr11	StringTie	exon	74286228	74286391	1000	-	.	gene_id "MSTRG.33098"; transcript_id "MSTRG.33098.10"; exon_number "9";
chr11	StringTie	exon	74289079	74289130	1000	-	.	gene_id "MSTRG.33098"; transcript_id "MSTRG.33098.10"; exon_number "10";
chr11	StringTie	exon	74298048	74298099	1000	-	.	gene_id "MSTRG.33098"; transcript_id "MSTRG.33098.10"; exon_number "11";
chr11	StringTie	exon	74298212	74298361	1000	-	.	gene_id "MSTRG.33098"; transcript_id "MSTRG.33098.10"; exon_number "12";
chr11	StringTie	exon	74302369	74302592	1000	-	.	gene_id "MSTRG.33098"; transcript_id "MSTRG.33098.10"; exon_number "13";
chr11	StringTie	exon	74304270	74304412	1000	-	.	gene_id "MSTRG.33098"; transcript_id "MSTRG.33098.10"; exon_number "14";
chr11	StringTie	exon	74311412	74311681	1000	-	.	gene_id "MSTRG.33098"; transcript_id "MSTRG.33098.10"; exon_number "15";
chr11	StringTie	transcript	74259841	74311672	1000	-	.	gene_id "MSTRG.33098"; transcript_id "MSTRG.33098.11";
chr11	StringTie	exon	74259841	74260136	1000	-	.	gene_id "MSTRG.33098"; transcript_id "MSTRG.33098.11"; exon_number "1";
chr11	StringTie	exon	74267181	74267318	1000	-	.	gene_id "MSTRG.33098"; transcript_id "MSTRG.33098.11"; exon_number "2";
chr11	StringTie	exon	74268145	74268241	1000	-	.	gene_id "MSTRG.33098"; transcript_id "MSTRG.33098.11"; exon_number "3";
chr11	StringTie	exon	74269652	74269720	1000	-	.	gene_id "MSTRG.33098"; transcript_id "MSTRG.33098.11"; exon_number "4";
chr11	StringTie	exon	74273545	74273607	1000	-	.	gene_id "MSTRG.33098"; transcript_id "MSTRG.33098.11"; exon_number "5";
chr11	StringTie	exon	74276985	74277144	1000	-	.	gene_id "MSTRG.33098"; transcript_id "MSTRG.33098.11"; exon_number "6";
chr11	StringTie	exon	74279388	74279446	1000	-	.	gene_id "MSTRG.33098"; transcript_id "MSTRG.33098.11"; exon_number "7";
chr11	StringTie	exon	74285809	74285985	1000	-	.	gene_id "MSTRG.33098"; transcript_id "MSTRG.33098.11"; exon_number "8";
chr11	StringTie	exon	74286228	74286391	1000	-	.	gene_id "MSTRG.33098"; transcript_id "MSTRG.33098.11"; exon_number "9";
chr11	StringTie	exon	74289079	74289130	1000	-	.	gene_id "MSTRG.33098"; transcript_id "MSTRG.33098.11"; exon_number "10";
chr11	StringTie	exon	74302369	74302592	1000	-	.	gene_id "MSTRG.33098"; transcript_id "MSTRG.33098.11"; exon_number "11";
chr11	StringTie	exon	74304270	74304412	1000	-	.	gene_id "MSTRG.33098"; transcript_id "MSTRG.33098.11"; exon_number "12";
chr11	StringTie	exon	74311412	74311672	1000	-	.	gene_id "MSTRG.33098"; transcript_id "MSTRG.33098.11"; exon_number "13";
chr11	StringTie	transcript	74259841	74318677	1000	-	.	gene_id "MSTRG.33098"; transcript_id "MSTRG.33098.12";
chr11	StringTie	exon	74259841	74260136	1000	-	.	gene_id "MSTRG.33098"; transcript_id "MSTRG.33098.12"; exon_number "1";
chr11	StringTie	exon	74267181	74267318	1000	-	.	gene_id "MSTRG.33098"; transcript_id "MSTRG.33098.12"; exon_number "2";
chr11	StringTie	exon	74268145	74268241	1000	-	.	gene_id "MSTRG.33098"; transcript_id "MSTRG.33098.12"; exon_number "3";
chr11	StringTie	exon	74269652	74269720	1000	-	.	gene_id "MSTRG.33098"; transcript_id "MSTRG.33098.12"; exon_number "4";
chr11	StringTie	exon	74273545	74273607	1000	-	.	gene_id "MSTRG.33098"; transcript_id "MSTRG.33098.12"; exon_number "5";
chr11	StringTie	exon	74276985	74277144	1000	-	.	gene_id "MSTRG.33098"; transcript_id "MSTRG.33098.12"; exon_number "6";
chr11	StringTie	exon	74279388	74279452	1000	-	.	gene_id "MSTRG.33098"; transcript_id "MSTRG.33098.12"; exon_number "7";
chr11	StringTie	exon	74285809	74285985	1000	-	.	gene_id "MSTRG.33098"; transcript_id "MSTRG.33098.12"; exon_number "8";
chr11	StringTie	exon	74286228	74286391	1000	-	.	gene_id "MSTRG.33098"; transcript_id "MSTRG.33098.12"; exon_number "9";
chr11	StringTie	exon	74289079	74289130	1000	-	.	gene_id "MSTRG.33098"; transcript_id "MSTRG.33098.12"; exon_number "10";
chr11	StringTie	exon	74298212	74298361	1000	-	.	gene_id "MSTRG.33098"; transcript_id "MSTRG.33098.12"; exon_number "11";
chr11	StringTie	exon	74302369	74302592	1000	-	.	gene_id "MSTRG.33098"; transcript_id "MSTRG.33098.12"; exon_number "12";
chr11	StringTie	exon	74304270	74304412	1000	-	.	gene_id "MSTRG.33098"; transcript_id "MSTRG.33098.12"; exon_number "13";
chr11	StringTie	exon	74318656	74318677	1000	-	.	gene_id "MSTRG.33098"; transcript_id "MSTRG.33098.12"; exon_number "14";
chr11	StringTie	transcript	74259841	74311499	1000	-	.	gene_id "MSTRG.33098"; transcript_id "MSTRG.33098.13";
chr11	StringTie	exon	74259841	74260136	1000	-	.	gene_id "MSTRG.33098"; transcript_id "MSTRG.33098.13"; exon_number "1";
chr11	StringTie	exon	74267181	74267318	1000	-	.	gene_id "MSTRG.33098"; transcript_id "MSTRG.33098.13"; exon_number "2";
chr11	StringTie	exon	74268145	74268241	1000	-	.	gene_id "MSTRG.33098"; transcript_id "MSTRG.33098.13"; exon_number "3";
chr11	StringTie	exon	74269652	74269720	1000	-	.	gene_id "MSTRG.33098"; transcript_id "MSTRG.33098.13"; exon_number "4";
chr11	StringTie	exon	74273545	74273607	1000	-	.	gene_id "MSTRG.33098"; transcript_id "MSTRG.33098.13"; exon_number "5";
chr11	StringTie	exon	74276985	74277144	1000	-	.	gene_id "MSTRG.33098"; transcript_id "MSTRG.33098.13"; exon_number "6";
chr11	StringTie	exon	74279388	74279452	1000	-	.	gene_id "MSTRG.33098"; transcript_id "MSTRG.33098.13"; exon_number "7";
chr11	StringTie	exon	74285809	74285985	1000	-	.	gene_id "MSTRG.33098"; transcript_id "MSTRG.33098.13"; exon_number "8";
chr11	StringTie	exon	74286228	74286391	1000	-	.	gene_id "MSTRG.33098"; transcript_id "MSTRG.33098.13"; exon_number "9";
chr11	StringTie	exon	74289079	74289130	1000	-	.	gene_id "MSTRG.33098"; transcript_id "MSTRG.33098.13"; exon_number "10";
chr11	StringTie	exon	74298212	74298361	1000	-	.	gene_id "MSTRG.33098"; transcript_id "MSTRG.33098.13"; exon_number "11";
chr11	StringTie	exon	74302369	74302592	1000	-	.	gene_id "MSTRG.33098"; transcript_id "MSTRG.33098.13"; exon_number "12";
chr11	StringTie	exon	74304400	74304412	1000	-	.	gene_id "MSTRG.33098"; transcript_id "MSTRG.33098.13"; exon_number "13";
chr11	StringTie	exon	74311412	74311499	1000	-	.	gene_id "MSTRG.33098"; transcript_id "MSTRG.33098.13"; exon_number "14";
chr11	StringTie	transcript	74266515	74311502	1000	-	.	gene_id "MSTRG.33098"; transcript_id "MSTRG.33098.15";
chr11	StringTie	exon	74266515	74267318	1000	-	.	gene_id "MSTRG.33098"; transcript_id "MSTRG.33098.15"; exon_number "1";
chr11	StringTie	exon	74268145	74268241	1000	-	.	gene_id "MSTRG.33098"; transcript_id "MSTRG.33098.15"; exon_number "2";
chr11	StringTie	exon	74269652	74269720	1000	-	.	gene_id "MSTRG.33098"; transcript_id "MSTRG.33098.15"; exon_number "3";
chr11	StringTie	exon	74273545	74273607	1000	-	.	gene_id "MSTRG.33098"; transcript_id "MSTRG.33098.15"; exon_number "4";
chr11	StringTie	exon	74276985	74277144	1000	-	.	gene_id "MSTRG.33098"; transcript_id "MSTRG.33098.15"; exon_number "5";
chr11	StringTie	exon	74279388	74279452	1000	-	.	gene_id "MSTRG.33098"; transcript_id "MSTRG.33098.15"; exon_number "6";
chr11	StringTie	exon	74285809	74285985	1000	-	.	gene_id "MSTRG.33098"; transcript_id "MSTRG.33098.15"; exon_number "7";
chr11	StringTie	exon	74286228	74286391	1000	-	.	gene_id "MSTRG.33098"; transcript_id "MSTRG.33098.15"; exon_number "8";
chr11	StringTie	exon	74289079	74289130	1000	-	.	gene_id "MSTRG.33098"; transcript_id "MSTRG.33098.15"; exon_number "9";
chr11	StringTie	exon	74298212	74298392	1000	-	.	gene_id "MSTRG.33098"; transcript_id "MSTRG.33098.15"; exon_number "10";
chr11	StringTie	exon	74302369	74302592	1000	-	.	gene_id "MSTRG.33098"; transcript_id "MSTRG.33098.15"; exon_number "11";
chr11	StringTie	exon	74304247	74304412	1000	-	.	gene_id "MSTRG.33098"; transcript_id "MSTRG.33098.15"; exon_number "12";
chr11	StringTie	exon	74311412	74311502	1000	-	.	gene_id "MSTRG.33098"; transcript_id "MSTRG.33098.15"; exon_number "13";
chr11	StringTie	transcript	74266548	74311658	1000	-	.	gene_id "MSTRG.33098"; transcript_id "MSTRG.33098.16";
chr11	StringTie	exon	74266548	74267318	1000	-	.	gene_id "MSTRG.33098"; transcript_id "MSTRG.33098.16"; exon_number "1";
chr11	StringTie	exon	74267596	74267811	1000	-	.	gene_id "MSTRG.33098"; transcript_id "MSTRG.33098.16"; exon_number "2";
chr11	StringTie	exon	74268145	74268241	1000	-	.	gene_id "MSTRG.33098"; transcript_id "MSTRG.33098.16"; exon_number "3";
chr11	StringTie	exon	74269652	74269720	1000	-	.	gene_id "MSTRG.33098"; transcript_id "MSTRG.33098.16"; exon_number "4";
chr11	StringTie	exon	74273545	74273607	1000	-	.	gene_id "MSTRG.33098"; transcript_id "MSTRG.33098.16"; exon_number "5";
chr11	StringTie	exon	74276985	74277144	1000	-	.	gene_id "MSTRG.33098"; transcript_id "MSTRG.33098.16"; exon_number "6";
chr11	StringTie	exon	74279388	74279452	1000	-	.	gene_id "MSTRG.33098"; transcript_id "MSTRG.33098.16"; exon_number "7";
chr11	StringTie	exon	74285809	74285985	1000	-	.	gene_id "MSTRG.33098"; transcript_id "MSTRG.33098.16"; exon_number "8";
chr11	StringTie	exon	74286228	74286391	1000	-	.	gene_id "MSTRG.33098"; transcript_id "MSTRG.33098.16"; exon_number "9";
chr11	StringTie	exon	74289079	74289130	1000	-	.	gene_id "MSTRG.33098"; transcript_id "MSTRG.33098.16"; exon_number "10";
chr11	StringTie	exon	74302369	74304412	1000	-	.	gene_id "MSTRG.33098"; transcript_id "MSTRG.33098.16"; exon_number "11";
chr11	StringTie	exon	74311412	74311658	1000	-	.	gene_id "MSTRG.33098"; transcript_id "MSTRG.33098.16"; exon_number "12";
chr11	StringTie	transcript	74266627	74311511	1000	-	.	gene_id "MSTRG.33098"; transcript_id "MSTRG.33098.17";
chr11	StringTie	exon	74266627	74267318	1000	-	.	gene_id "MSTRG.33098"; transcript_id "MSTRG.33098.17"; exon_number "1";
chr11	StringTie	exon	74268145	74268241	1000	-	.	gene_id "MSTRG.33098"; transcript_id "MSTRG.33098.17"; exon_number "2";
chr11	StringTie	exon	74269652	74269720	1000	-	.	gene_id "MSTRG.33098"; transcript_id "MSTRG.33098.17"; exon_number "3";
chr11	StringTie	exon	74273545	74273607	1000	-	.	gene_id "MSTRG.33098"; transcript_id "MSTRG.33098.17"; exon_number "4";
chr11	StringTie	exon	74276985	74277144	1000	-	.	gene_id "MSTRG.33098"; transcript_id "MSTRG.33098.17"; exon_number "5";
chr11	StringTie	exon	74279388	74279452	1000	-	.	gene_id "MSTRG.33098"; transcript_id "MSTRG.33098.17"; exon_number "6";
chr11	StringTie	exon	74280716	74280901	1000	-	.	gene_id "MSTRG.33098"; transcript_id "MSTRG.33098.17"; exon_number "7";
chr11	StringTie	exon	74285809	74285985	1000	-	.	gene_id "MSTRG.33098"; transcript_id "MSTRG.33098.17"; exon_number "8";
chr11	StringTie	exon	74286228	74286391	1000	-	.	gene_id "MSTRG.33098"; transcript_id "MSTRG.33098.17"; exon_number "9";
chr11	StringTie	exon	74289079	74289130	1000	-	.	gene_id "MSTRG.33098"; transcript_id "MSTRG.33098.17"; exon_number "10";
chr11	StringTie	exon	74302369	74302592	1000	-	.	gene_id "MSTRG.33098"; transcript_id "MSTRG.33098.17"; exon_number "11";
chr11	StringTie	exon	74304270	74304412	1000	-	.	gene_id "MSTRG.33098"; transcript_id "MSTRG.33098.17"; exon_number "12";
chr11	StringTie	exon	74311412	74311511	1000	-	.	gene_id "MSTRG.33098"; transcript_id "MSTRG.33098.17"; exon_number "13";
chr11	StringTie	transcript	74266635	74304289	1000	-	.	gene_id "MSTRG.33098"; transcript_id "MSTRG.33098.18";
chr11	StringTie	exon	74266635	74267318	1000	-	.	gene_id "MSTRG.33098"; transcript_id "MSTRG.33098.18"; exon_number "1";
chr11	StringTie	exon	74268145	74268241	1000	-	.	gene_id "MSTRG.33098"; transcript_id "MSTRG.33098.18"; exon_number "2";
chr11	StringTie	exon	74269652	74269720	1000	-	.	gene_id "MSTRG.33098"; transcript_id "MSTRG.33098.18"; exon_number "3";
chr11	StringTie	exon	74273545	74273607	1000	-	.	gene_id "MSTRG.33098"; transcript_id "MSTRG.33098.18"; exon_number "4";
chr11	StringTie	exon	74276985	74277144	1000	-	.	gene_id "MSTRG.33098"; transcript_id "MSTRG.33098.18"; exon_number "5";
chr11	StringTie	exon	74279388	74279452	1000	-	.	gene_id "MSTRG.33098"; transcript_id "MSTRG.33098.18"; exon_number "6";
chr11	StringTie	exon	74280716	74280901	1000	-	.	gene_id "MSTRG.33098"; transcript_id "MSTRG.33098.18"; exon_number "7";
chr11	StringTie	exon	74285809	74285985	1000	-	.	gene_id "MSTRG.33098"; transcript_id "MSTRG.33098.18"; exon_number "8";
chr11	StringTie	exon	74286228	74286391	1000	-	.	gene_id "MSTRG.33098"; transcript_id "MSTRG.33098.18"; exon_number "9";
chr11	StringTie	exon	74289079	74289130	1000	-	.	gene_id "MSTRG.33098"; transcript_id "MSTRG.33098.18"; exon_number "10";
chr11	StringTie	exon	74298212	74298313	1000	-	.	gene_id "MSTRG.33098"; transcript_id "MSTRG.33098.18"; exon_number "11";
chr11	StringTie	exon	74302564	74302592	1000	-	.	gene_id "MSTRG.33098"; transcript_id "MSTRG.33098.18"; exon_number "12";
chr11	StringTie	exon	74304270	74304289	1000	-	.	gene_id "MSTRG.33098"; transcript_id "MSTRG.33098.18"; exon_number "13";
chr11	StringTie	transcript	74266648	74273723	1000	-	.	gene_id "MSTRG.33098"; transcript_id "MSTRG.33098.19";
chr11	StringTie	exon	74266648	74267318	1000	-	.	gene_id "MSTRG.33098"; transcript_id "MSTRG.33098.19"; exon_number "1";
chr11	StringTie	exon	74268145	74268241	1000	-	.	gene_id "MSTRG.33098"; transcript_id "MSTRG.33098.19"; exon_number "2";
chr11	StringTie	exon	74268524	74268582	1000	-	.	gene_id "MSTRG.33098"; transcript_id "MSTRG.33098.19"; exon_number "3";
chr11	StringTie	exon	74269652	74269720	1000	-	.	gene_id "MSTRG.33098"; transcript_id "MSTRG.33098.19"; exon_number "4";
chr11	StringTie	exon	74273545	74273723	1000	-	.	gene_id "MSTRG.33098"; transcript_id "MSTRG.33098.19"; exon_number "5";
chr11	StringTie	transcript	74266657	74311632	1000	-	.	gene_id "MSTRG.33098"; transcript_id "MSTRG.33098.21";
chr11	StringTie	exon	74266657	74267318	1000	-	.	gene_id "MSTRG.33098"; transcript_id "MSTRG.33098.21"; exon_number "1";
chr11	StringTie	exon	74268145	74268241	1000	-	.	gene_id "MSTRG.33098"; transcript_id "MSTRG.33098.21"; exon_number "2";
chr11	StringTie	exon	74273545	74273607	1000	-	.	gene_id "MSTRG.33098"; transcript_id "MSTRG.33098.21"; exon_number "3";
chr11	StringTie	exon	74276985	74277144	1000	-	.	gene_id "MSTRG.33098"; transcript_id "MSTRG.33098.21"; exon_number "4";
chr11	StringTie	exon	74279388	74279452	1000	-	.	gene_id "MSTRG.33098"; transcript_id "MSTRG.33098.21"; exon_number "5";
chr11	StringTie	exon	74285809	74285985	1000	-	.	gene_id "MSTRG.33098"; transcript_id "MSTRG.33098.21"; exon_number "6";
chr11	StringTie	exon	74286228	74286391	1000	-	.	gene_id "MSTRG.33098"; transcript_id "MSTRG.33098.21"; exon_number "7";
chr11	StringTie	exon	74289079	74289130	1000	-	.	gene_id "MSTRG.33098"; transcript_id "MSTRG.33098.21"; exon_number "8";
chr11	StringTie	exon	74298212	74298361	1000	-	.	gene_id "MSTRG.33098"; transcript_id "MSTRG.33098.21"; exon_number "9";
chr11	StringTie	exon	74302369	74302592	1000	-	.	gene_id "MSTRG.33098"; transcript_id "MSTRG.33098.21"; exon_number "10";
chr11	StringTie	exon	74304270	74304412	1000	-	.	gene_id "MSTRG.33098"; transcript_id "MSTRG.33098.21"; exon_number "11";
chr11	StringTie	exon	74311412	74311632	1000	-	.	gene_id "MSTRG.33098"; transcript_id "MSTRG.33098.21"; exon_number "12";
chr11	StringTie	transcript	74266669	74311648	1000	-	.	gene_id "MSTRG.33098"; transcript_id "MSTRG.33098.24";
chr11	StringTie	exon	74266669	74267811	1000	-	.	gene_id "MSTRG.33098"; transcript_id "MSTRG.33098.24"; exon_number "1";
chr11	StringTie	exon	74268145	74268241	1000	-	.	gene_id "MSTRG.33098"; transcript_id "MSTRG.33098.24"; exon_number "2";
chr11	StringTie	exon	74269652	74269720	1000	-	.	gene_id "MSTRG.33098"; transcript_id "MSTRG.33098.24"; exon_number "3";
chr11	StringTie	exon	74273545	74273607	1000	-	.	gene_id "MSTRG.33098"; transcript_id "MSTRG.33098.24"; exon_number "4";
chr11	StringTie	exon	74276985	74277144	1000	-	.	gene_id "MSTRG.33098"; transcript_id "MSTRG.33098.24"; exon_number "5";
chr11	StringTie	exon	74279388	74279452	1000	-	.	gene_id "MSTRG.33098"; transcript_id "MSTRG.33098.24"; exon_number "6";
chr11	StringTie	exon	74285809	74285985	1000	-	.	gene_id "MSTRG.33098"; transcript_id "MSTRG.33098.24"; exon_number "7";
chr11	StringTie	exon	74286228	74286391	1000	-	.	gene_id "MSTRG.33098"; transcript_id "MSTRG.33098.24"; exon_number "8";
chr11	StringTie	exon	74289079	74289130	1000	-	.	gene_id "MSTRG.33098"; transcript_id "MSTRG.33098.24"; exon_number "9";
chr11	StringTie	exon	74302369	74302592	1000	-	.	gene_id "MSTRG.33098"; transcript_id "MSTRG.33098.24"; exon_number "10";
chr11	StringTie	exon	74304270	74304412	1000	-	.	gene_id "MSTRG.33098"; transcript_id "MSTRG.33098.24"; exon_number "11";
chr11	StringTie	exon	74311412	74311648	1000	-	.	gene_id "MSTRG.33098"; transcript_id "MSTRG.33098.24"; exon_number "12";
chr11	StringTie	transcript	74266680	74288202	1000	-	.	gene_id "MSTRG.33098"; transcript_id "MSTRG.33098.25";
chr11	StringTie	exon	74266680	74267318	1000	-	.	gene_id "MSTRG.33098"; transcript_id "MSTRG.33098.25"; exon_number "1";
chr11	StringTie	exon	74268145	74268241	1000	-	.	gene_id "MSTRG.33098"; transcript_id "MSTRG.33098.25"; exon_number "2";
chr11	StringTie	exon	74269652	74269720	1000	-	.	gene_id "MSTRG.33098"; transcript_id "MSTRG.33098.25"; exon_number "3";
chr11	StringTie	exon	74273545	74273607	1000	-	.	gene_id "MSTRG.33098"; transcript_id "MSTRG.33098.25"; exon_number "4";
chr11	StringTie	exon	74276985	74277144	1000	-	.	gene_id "MSTRG.33098"; transcript_id "MSTRG.33098.25"; exon_number "5";
chr11	StringTie	exon	74279388	74279452	1000	-	.	gene_id "MSTRG.33098"; transcript_id "MSTRG.33098.25"; exon_number "6";
chr11	StringTie	exon	74285809	74285985	1000	-	.	gene_id "MSTRG.33098"; transcript_id "MSTRG.33098.25"; exon_number "7";
chr11	StringTie	exon	74286228	74286391	1000	-	.	gene_id "MSTRG.33098"; transcript_id "MSTRG.33098.25"; exon_number "8";
chr11	StringTie	exon	74288182	74288202	1000	-	.	gene_id "MSTRG.33098"; transcript_id "MSTRG.33098.25"; exon_number "9";
chr11	StringTie	transcript	74295512	74311466	1000	-	.	gene_id "MSTRG.33098"; transcript_id "MSTRG.33098.27";
chr11	StringTie	exon	74295512	74298099	1000	-	.	gene_id "MSTRG.33098"; transcript_id "MSTRG.33098.27"; exon_number "1";
chr11	StringTie	exon	74298212	74298392	1000	-	.	gene_id "MSTRG.33098"; transcript_id "MSTRG.33098.27"; exon_number "2";
chr11	StringTie	exon	74302369	74302592	1000	-	.	gene_id "MSTRG.33098"; transcript_id "MSTRG.33098.27"; exon_number "3";
chr11	StringTie	exon	74304270	74304412	1000	-	.	gene_id "MSTRG.33098"; transcript_id "MSTRG.33098.27"; exon_number "4";
chr11	StringTie	exon	74311412	74311466	1000	-	.	gene_id "MSTRG.33098"; transcript_id "MSTRG.33098.27"; exon_number "5";
chr11	StringTie	transcript	74298630	74324177	1000	-	.	gene_id "MSTRG.33098"; transcript_id "MSTRG.33098.28";
chr11	StringTie	exon	74298630	74302592	1000	-	.	gene_id "MSTRG.33098"; transcript_id "MSTRG.33098.28"; exon_number "1";
chr11	StringTie	exon	74304270	74304412	1000	-	.	gene_id "MSTRG.33098"; transcript_id "MSTRG.33098.28"; exon_number "2";
chr11	StringTie	exon	74324133	74324177	1000	-	.	gene_id "MSTRG.33098"; transcript_id "MSTRG.33098.28"; exon_number "3";
chr11	StringTie	transcript	74255483	74311689	1000	-	.	gene_id "MSTRG.33098"; transcript_id "MSTRG.33098.3";
chr11	StringTie	exon	74255483	74260136	1000	-	.	gene_id "MSTRG.33098"; transcript_id "MSTRG.33098.3"; exon_number "1";
chr11	StringTie	exon	74267181	74267318	1000	-	.	gene_id "MSTRG.33098"; transcript_id "MSTRG.33098.3"; exon_number "2";
chr11	StringTie	exon	74268145	74268241	1000	-	.	gene_id "MSTRG.33098"; transcript_id "MSTRG.33098.3"; exon_number "3";
chr11	StringTie	exon	74269652	74269720	1000	-	.	gene_id "MSTRG.33098"; transcript_id "MSTRG.33098.3"; exon_number "4";
chr11	StringTie	exon	74273545	74273607	1000	-	.	gene_id "MSTRG.33098"; transcript_id "MSTRG.33098.3"; exon_number "5";
chr11	StringTie	exon	74276985	74277144	1000	-	.	gene_id "MSTRG.33098"; transcript_id "MSTRG.33098.3"; exon_number "6";
chr11	StringTie	exon	74279388	74279446	1000	-	.	gene_id "MSTRG.33098"; transcript_id "MSTRG.33098.3"; exon_number "7";
chr11	StringTie	exon	74285809	74285985	1000	-	.	gene_id "MSTRG.33098"; transcript_id "MSTRG.33098.3"; exon_number "8";
chr11	StringTie	exon	74286228	74286391	1000	-	.	gene_id "MSTRG.33098"; transcript_id "MSTRG.33098.3"; exon_number "9";
chr11	StringTie	exon	74289079	74289130	1000	-	.	gene_id "MSTRG.33098"; transcript_id "MSTRG.33098.3"; exon_number "10";
chr11	StringTie	exon	74298212	74298361	1000	-	.	gene_id "MSTRG.33098"; transcript_id "MSTRG.33098.3"; exon_number "11";
chr11	StringTie	exon	74302369	74302592	1000	-	.	gene_id "MSTRG.33098"; transcript_id "MSTRG.33098.3"; exon_number "12";
chr11	StringTie	exon	74304270	74304412	1000	-	.	gene_id "MSTRG.33098"; transcript_id "MSTRG.33098.3"; exon_number "13";
chr11	StringTie	exon	74311412	74311689	1000	-	.	gene_id "MSTRG.33098"; transcript_id "MSTRG.33098.3"; exon_number "14";
chr11	StringTie	transcript	74259484	74311670	1000	-	.	gene_id "MSTRG.33098"; transcript_id "MSTRG.33098.4";
chr11	StringTie	exon	74259484	74260136	1000	-	.	gene_id "MSTRG.33098"; transcript_id "MSTRG.33098.4"; exon_number "1";
chr11	StringTie	exon	74267181	74267318	1000	-	.	gene_id "MSTRG.33098"; transcript_id "MSTRG.33098.4"; exon_number "2";
chr11	StringTie	exon	74268145	74268241	1000	-	.	gene_id "MSTRG.33098"; transcript_id "MSTRG.33098.4"; exon_number "3";
chr11	StringTie	exon	74269652	74269720	1000	-	.	gene_id "MSTRG.33098"; transcript_id "MSTRG.33098.4"; exon_number "4";
chr11	StringTie	exon	74273545	74273607	1000	-	.	gene_id "MSTRG.33098"; transcript_id "MSTRG.33098.4"; exon_number "5";
chr11	StringTie	exon	74276985	74277144	1000	-	.	gene_id "MSTRG.33098"; transcript_id "MSTRG.33098.4"; exon_number "6";
chr11	StringTie	exon	74279388	74279452	1000	-	.	gene_id "MSTRG.33098"; transcript_id "MSTRG.33098.4"; exon_number "7";
chr11	StringTie	exon	74285809	74285985	1000	-	.	gene_id "MSTRG.33098"; transcript_id "MSTRG.33098.4"; exon_number "8";
chr11	StringTie	exon	74286228	74286391	1000	-	.	gene_id "MSTRG.33098"; transcript_id "MSTRG.33098.4"; exon_number "9";
chr11	StringTie	exon	74289079	74289130	1000	-	.	gene_id "MSTRG.33098"; transcript_id "MSTRG.33098.4"; exon_number "10";
chr11	StringTie	exon	74302369	74302592	1000	-	.	gene_id "MSTRG.33098"; transcript_id "MSTRG.33098.4"; exon_number "11";
chr11	StringTie	exon	74304247	74304412	1000	-	.	gene_id "MSTRG.33098"; transcript_id "MSTRG.33098.4"; exon_number "12";
chr11	StringTie	exon	74311412	74311670	1000	-	.	gene_id "MSTRG.33098"; transcript_id "MSTRG.33098.4"; exon_number "13";
chr11	StringTie	transcript	74259501	74311697	1000	-	.	gene_id "MSTRG.33098"; transcript_id "MSTRG.33098.5";
chr11	StringTie	exon	74259501	74260136	1000	-	.	gene_id "MSTRG.33098"; transcript_id "MSTRG.33098.5"; exon_number "1";
chr11	StringTie	exon	74267181	74267318	1000	-	.	gene_id "MSTRG.33098"; transcript_id "MSTRG.33098.5"; exon_number "2";
chr11	StringTie	exon	74268145	74268241	1000	-	.	gene_id "MSTRG.33098"; transcript_id "MSTRG.33098.5"; exon_number "3";
chr11	StringTie	exon	74269652	74269720	1000	-	.	gene_id "MSTRG.33098"; transcript_id "MSTRG.33098.5"; exon_number "4";
chr11	StringTie	exon	74273545	74273607	1000	-	.	gene_id "MSTRG.33098"; transcript_id "MSTRG.33098.5"; exon_number "5";
chr11	StringTie	exon	74276985	74277144	1000	-	.	gene_id "MSTRG.33098"; transcript_id "MSTRG.33098.5"; exon_number "6";
chr11	StringTie	exon	74279388	74279452	1000	-	.	gene_id "MSTRG.33098"; transcript_id "MSTRG.33098.5"; exon_number "7";
chr11	StringTie	exon	74285809	74285985	1000	-	.	gene_id "MSTRG.33098"; transcript_id "MSTRG.33098.5"; exon_number "8";
chr11	StringTie	exon	74286228	74286391	1000	-	.	gene_id "MSTRG.33098"; transcript_id "MSTRG.33098.5"; exon_number "9";
chr11	StringTie	exon	74289079	74289130	1000	-	.	gene_id "MSTRG.33098"; transcript_id "MSTRG.33098.5"; exon_number "10";
chr11	StringTie	exon	74298212	74298361	1000	-	.	gene_id "MSTRG.33098"; transcript_id "MSTRG.33098.5"; exon_number "11";
chr11	StringTie	exon	74302369	74302592	1000	-	.	gene_id "MSTRG.33098"; transcript_id "MSTRG.33098.5"; exon_number "12";
chr11	StringTie	exon	74304270	74304412	1000	-	.	gene_id "MSTRG.33098"; transcript_id "MSTRG.33098.5"; exon_number "13";
chr11	StringTie	exon	74311412	74311697	1000	-	.	gene_id "MSTRG.33098"; transcript_id "MSTRG.33098.5"; exon_number "14";
chr11	StringTie	transcript	74259549	74311634	1000	-	.	gene_id "MSTRG.33098"; transcript_id "MSTRG.33098.6";
chr11	StringTie	exon	74259549	74260136	1000	-	.	gene_id "MSTRG.33098"; transcript_id "MSTRG.33098.6"; exon_number "1";
chr11	StringTie	exon	74267181	74267318	1000	-	.	gene_id "MSTRG.33098"; transcript_id "MSTRG.33098.6"; exon_number "2";
chr11	StringTie	exon	74268145	74268241	1000	-	.	gene_id "MSTRG.33098"; transcript_id "MSTRG.33098.6"; exon_number "3";
chr11	StringTie	exon	74269652	74269720	1000	-	.	gene_id "MSTRG.33098"; transcript_id "MSTRG.33098.6"; exon_number "4";
chr11	StringTie	exon	74273545	74273607	1000	-	.	gene_id "MSTRG.33098"; transcript_id "MSTRG.33098.6"; exon_number "5";
chr11	StringTie	exon	74276985	74277144	1000	-	.	gene_id "MSTRG.33098"; transcript_id "MSTRG.33098.6"; exon_number "6";
chr11	StringTie	exon	74279388	74279452	1000	-	.	gene_id "MSTRG.33098"; transcript_id "MSTRG.33098.6"; exon_number "7";
chr11	StringTie	exon	74285809	74285985	1000	-	.	gene_id "MSTRG.33098"; transcript_id "MSTRG.33098.6"; exon_number "8";
chr11	StringTie	exon	74286228	74286391	1000	-	.	gene_id "MSTRG.33098"; transcript_id "MSTRG.33098.6"; exon_number "9";
chr11	StringTie	exon	74289079	74289130	1000	-	.	gene_id "MSTRG.33098"; transcript_id "MSTRG.33098.6"; exon_number "10";
chr11	StringTie	exon	74298212	74298361	1000	-	.	gene_id "MSTRG.33098"; transcript_id "MSTRG.33098.6"; exon_number "11";
chr11	StringTie	exon	74302369	74302592	1000	-	.	gene_id "MSTRG.33098"; transcript_id "MSTRG.33098.6"; exon_number "12";
chr11	StringTie	exon	74304247	74304412	1000	-	.	gene_id "MSTRG.33098"; transcript_id "MSTRG.33098.6"; exon_number "13";
chr11	StringTie	exon	74311412	74311634	1000	-	.	gene_id "MSTRG.33098"; transcript_id "MSTRG.33098.6"; exon_number "14";
chr11	StringTie	transcript	74259643	74311702	1000	-	.	gene_id "MSTRG.33098"; transcript_id "MSTRG.33098.7";
chr11	StringTie	exon	74259643	74260136	1000	-	.	gene_id "MSTRG.33098"; transcript_id "MSTRG.33098.7"; exon_number "1";
chr11	StringTie	exon	74267181	74267318	1000	-	.	gene_id "MSTRG.33098"; transcript_id "MSTRG.33098.7"; exon_number "2";
chr11	StringTie	exon	74268145	74268241	1000	-	.	gene_id "MSTRG.33098"; transcript_id "MSTRG.33098.7"; exon_number "3";
chr11	StringTie	exon	74269652	74269720	1000	-	.	gene_id "MSTRG.33098"; transcript_id "MSTRG.33098.7"; exon_number "4";
chr11	StringTie	exon	74273545	74273607	1000	-	.	gene_id "MSTRG.33098"; transcript_id "MSTRG.33098.7"; exon_number "5";
chr11	StringTie	exon	74276985	74277144	1000	-	.	gene_id "MSTRG.33098"; transcript_id "MSTRG.33098.7"; exon_number "6";
chr11	StringTie	exon	74279388	74279452	1000	-	.	gene_id "MSTRG.33098"; transcript_id "MSTRG.33098.7"; exon_number "7";
chr11	StringTie	exon	74285809	74285985	1000	-	.	gene_id "MSTRG.33098"; transcript_id "MSTRG.33098.7"; exon_number "8";
chr11	StringTie	exon	74286228	74286391	1000	-	.	gene_id "MSTRG.33098"; transcript_id "MSTRG.33098.7"; exon_number "9";
chr11	StringTie	exon	74289079	74289130	1000	-	.	gene_id "MSTRG.33098"; transcript_id "MSTRG.33098.7"; exon_number "10";
chr11	StringTie	exon	74302369	74302592	1000	-	.	gene_id "MSTRG.33098"; transcript_id "MSTRG.33098.7"; exon_number "11";
chr11	StringTie	exon	74304270	74304412	1000	-	.	gene_id "MSTRG.33098"; transcript_id "MSTRG.33098.7"; exon_number "12";
chr11	StringTie	exon	74311412	74311702	1000	-	.	gene_id "MSTRG.33098"; transcript_id "MSTRG.33098.7"; exon_number "13";
chr11	StringTie	transcript	74259752	74279060	1000	-	.	gene_id "MSTRG.33098"; transcript_id "MSTRG.33098.8";
chr11	StringTie	exon	74259752	74260136	1000	-	.	gene_id "MSTRG.33098"; transcript_id "MSTRG.33098.8"; exon_number "1";
chr11	StringTie	exon	74267181	74267318	1000	-	.	gene_id "MSTRG.33098"; transcript_id "MSTRG.33098.8"; exon_number "2";
chr11	StringTie	exon	74268145	74268241	1000	-	.	gene_id "MSTRG.33098"; transcript_id "MSTRG.33098.8"; exon_number "3";
chr11	StringTie	exon	74269652	74269720	1000	-	.	gene_id "MSTRG.33098"; transcript_id "MSTRG.33098.8"; exon_number "4";
chr11	StringTie	exon	74273545	74273607	1000	-	.	gene_id "MSTRG.33098"; transcript_id "MSTRG.33098.8"; exon_number "5";
chr11	StringTie	exon	74276985	74277144	1000	-	.	gene_id "MSTRG.33098"; transcript_id "MSTRG.33098.8"; exon_number "6";
chr11	StringTie	exon	74278784	74279060	1000	-	.	gene_id "MSTRG.33098"; transcript_id "MSTRG.33098.8"; exon_number "7";
chr11	StringTie	transcript	74259808	74311628	1000	-	.	gene_id "MSTRG.33098"; transcript_id "MSTRG.33098.9";
chr11	StringTie	exon	74259808	74260136	1000	-	.	gene_id "MSTRG.33098"; transcript_id "MSTRG.33098.9"; exon_number "1";
chr11	StringTie	exon	74267181	74267318	1000	-	.	gene_id "MSTRG.33098"; transcript_id "MSTRG.33098.9"; exon_number "2";
chr11	StringTie	exon	74268145	74268241	1000	-	.	gene_id "MSTRG.33098"; transcript_id "MSTRG.33098.9"; exon_number "3";
chr11	StringTie	exon	74269652	74269720	1000	-	.	gene_id "MSTRG.33098"; transcript_id "MSTRG.33098.9"; exon_number "4";
chr11	StringTie	exon	74273545	74273607	1000	-	.	gene_id "MSTRG.33098"; transcript_id "MSTRG.33098.9"; exon_number "5";
chr11	StringTie	exon	74276985	74277144	1000	-	.	gene_id "MSTRG.33098"; transcript_id "MSTRG.33098.9"; exon_number "6";
chr11	StringTie	exon	74279388	74279446	1000	-	.	gene_id "MSTRG.33098"; transcript_id "MSTRG.33098.9"; exon_number "7";
chr11	StringTie	exon	74285809	74285985	1000	-	.	gene_id "MSTRG.33098"; transcript_id "MSTRG.33098.9"; exon_number "8";
chr11	StringTie	exon	74286228	74286391	1000	-	.	gene_id "MSTRG.33098"; transcript_id "MSTRG.33098.9"; exon_number "9";
chr11	StringTie	exon	74289079	74289130	1000	-	.	gene_id "MSTRG.33098"; transcript_id "MSTRG.33098.9"; exon_number "10";
chr11	StringTie	exon	74298212	74298361	1000	-	.	gene_id "MSTRG.33098"; transcript_id "MSTRG.33098.9"; exon_number "11";
chr11	StringTie	exon	74302369	74302592	1000	-	.	gene_id "MSTRG.33098"; transcript_id "MSTRG.33098.9"; exon_number "12";
chr11	StringTie	exon	74304247	74304412	1000	-	.	gene_id "MSTRG.33098"; transcript_id "MSTRG.33098.9"; exon_number "13";
chr11	StringTie	exon	74311412	74311628	1000	-	.	gene_id "MSTRG.33098"; transcript_id "MSTRG.33098.9"; exon_number "14";
chr11	StringTie	transcript	74252414	74252552	1000	-	.	gene_id "MSTRG.33099"; transcript_id "ENST00000384186"; gene_name "SNORA7"; ref_gene_id "ENSG00000206913";
chr11	StringTie	exon	74252414	74252552	1000	-	.	gene_id "MSTRG.33099"; transcript_id "ENST00000384186"; exon_number "1"; gene_name "SNORA7"; ref_gene_id "ENSG00000206913";
chr1	StringTie	transcript	5218256	5218874	1000	.	.	gene_id "MSTRG.331"; transcript_id "MSTRG.331.1";
chr1	StringTie	exon	5218256	5218874	1000	.	.	gene_id "MSTRG.331"; transcript_id "MSTRG.331.1"; exon_number "1";
chr1	StringTie	transcript	40884039	40912849	1000	+	.	gene_id "MSTRG.3310"; transcript_id "MSTRG.3310.1";
chr1	StringTie	exon	40884039	40884209	1000	+	.	gene_id "MSTRG.3310"; transcript_id "MSTRG.3310.1"; exon_number "1";
chr1	StringTie	exon	40894403	40894476	1000	+	.	gene_id "MSTRG.3310"; transcript_id "MSTRG.3310.1"; exon_number "2";
chr1	StringTie	exon	40903338	40903519	1000	+	.	gene_id "MSTRG.3310"; transcript_id "MSTRG.3310.1"; exon_number "3";
chr1	StringTie	exon	40906664	40912849	1000	+	.	gene_id "MSTRG.3310"; transcript_id "MSTRG.3310.1"; exon_number "4";
chr1	StringTie	transcript	40901768	40909155	1000	+	.	gene_id "MSTRG.3310"; transcript_id "MSTRG.3310.10";
chr1	StringTie	exon	40901768	40902644	1000	+	.	gene_id "MSTRG.3310"; transcript_id "MSTRG.3310.10"; exon_number "1";
chr1	StringTie	exon	40903338	40903519	1000	+	.	gene_id "MSTRG.3310"; transcript_id "MSTRG.3310.10"; exon_number "2";
chr1	StringTie	exon	40906664	40909155	1000	+	.	gene_id "MSTRG.3310"; transcript_id "MSTRG.3310.10"; exon_number "3";
chr1	StringTie	transcript	40902345	40906977	1000	+	.	gene_id "MSTRG.3310"; transcript_id "MSTRG.3310.11";
chr1	StringTie	exon	40902345	40902381	1000	+	.	gene_id "MSTRG.3310"; transcript_id "MSTRG.3310.11"; exon_number "1";
chr1	StringTie	exon	40903338	40903519	1000	+	.	gene_id "MSTRG.3310"; transcript_id "MSTRG.3310.11"; exon_number "2";
chr1	StringTie	exon	40906664	40906977	1000	+	.	gene_id "MSTRG.3310"; transcript_id "MSTRG.3310.11"; exon_number "3";
chr1	StringTie	transcript	40902364	40907990	1000	+	.	gene_id "MSTRG.3310"; transcript_id "MSTRG.3310.12";
chr1	StringTie	exon	40902364	40902381	1000	+	.	gene_id "MSTRG.3310"; transcript_id "MSTRG.3310.12"; exon_number "1";
chr1	StringTie	exon	40903338	40903519	1000	+	.	gene_id "MSTRG.3310"; transcript_id "MSTRG.3310.12"; exon_number "2";
chr1	StringTie	exon	40904265	40904767	1000	+	.	gene_id "MSTRG.3310"; transcript_id "MSTRG.3310.12"; exon_number "3";
chr1	StringTie	exon	40906664	40907990	1000	+	.	gene_id "MSTRG.3310"; transcript_id "MSTRG.3310.12"; exon_number "4";
chr1	StringTie	transcript	40902383	40919233	1000	+	.	gene_id "MSTRG.3310"; transcript_id "MSTRG.3310.13";
chr1	StringTie	exon	40902383	40902644	1000	+	.	gene_id "MSTRG.3310"; transcript_id "MSTRG.3310.13"; exon_number "1";
chr1	StringTie	exon	40903338	40903519	1000	+	.	gene_id "MSTRG.3310"; transcript_id "MSTRG.3310.13"; exon_number "2";
chr1	StringTie	exon	40917230	40919233	1000	+	.	gene_id "MSTRG.3310"; transcript_id "MSTRG.3310.13"; exon_number "3";
chr1	StringTie	transcript	40902422	40909155	1000	+	.	gene_id "MSTRG.3310"; transcript_id "MSTRG.3310.14";
chr1	StringTie	exon	40902422	40902644	1000	+	.	gene_id "MSTRG.3310"; transcript_id "MSTRG.3310.14"; exon_number "1";
chr1	StringTie	exon	40903338	40903519	1000	+	.	gene_id "MSTRG.3310"; transcript_id "MSTRG.3310.14"; exon_number "2";
chr1	StringTie	exon	40904265	40904442	1000	+	.	gene_id "MSTRG.3310"; transcript_id "MSTRG.3310.14"; exon_number "3";
chr1	StringTie	exon	40906664	40909155	1000	+	.	gene_id "MSTRG.3310"; transcript_id "MSTRG.3310.14"; exon_number "4";
chr1	StringTie	transcript	40902426	40912814	1000	+	.	gene_id "MSTRG.3310"; transcript_id "MSTRG.3310.15";
chr1	StringTie	exon	40902426	40902644	1000	+	.	gene_id "MSTRG.3310"; transcript_id "MSTRG.3310.15"; exon_number "1";
chr1	StringTie	exon	40903338	40903519	1000	+	.	gene_id "MSTRG.3310"; transcript_id "MSTRG.3310.15"; exon_number "2";
chr1	StringTie	exon	40904265	40912814	1000	+	.	gene_id "MSTRG.3310"; transcript_id "MSTRG.3310.15"; exon_number "3";
chr1	StringTie	transcript	40902445	40921329	1000	+	.	gene_id "MSTRG.3310"; transcript_id "MSTRG.3310.16";
chr1	StringTie	exon	40902445	40902825	1000	+	.	gene_id "MSTRG.3310"; transcript_id "MSTRG.3310.16"; exon_number "1";
chr1	StringTie	exon	40903338	40903519	1000	+	.	gene_id "MSTRG.3310"; transcript_id "MSTRG.3310.16"; exon_number "2";
chr1	StringTie	exon	40917230	40921329	1000	+	.	gene_id "MSTRG.3310"; transcript_id "MSTRG.3310.16"; exon_number "3";
chr1	StringTie	transcript	40902622	40909003	1000	+	.	gene_id "MSTRG.3310"; transcript_id "MSTRG.3310.17";
chr1	StringTie	exon	40902622	40902644	1000	+	.	gene_id "MSTRG.3310"; transcript_id "MSTRG.3310.17"; exon_number "1";
chr1	StringTie	exon	40903338	40903519	1000	+	.	gene_id "MSTRG.3310"; transcript_id "MSTRG.3310.17"; exon_number "2";
chr1	StringTie	exon	40904265	40904767	1000	+	.	gene_id "MSTRG.3310"; transcript_id "MSTRG.3310.17"; exon_number "3";
chr1	StringTie	exon	40906664	40909003	1000	+	.	gene_id "MSTRG.3310"; transcript_id "MSTRG.3310.17"; exon_number "4";
chr1	StringTie	transcript	40902697	40917692	1000	+	.	gene_id "MSTRG.3310"; transcript_id "MSTRG.3310.18";
chr1	StringTie	exon	40902697	40902741	1000	+	.	gene_id "MSTRG.3310"; transcript_id "MSTRG.3310.18"; exon_number "1";
chr1	StringTie	exon	40903338	40903519	1000	+	.	gene_id "MSTRG.3310"; transcript_id "MSTRG.3310.18"; exon_number "2";
chr1	StringTie	exon	40904265	40904442	1000	+	.	gene_id "MSTRG.3310"; transcript_id "MSTRG.3310.18"; exon_number "3";
chr1	StringTie	exon	40917230	40917692	1000	+	.	gene_id "MSTRG.3310"; transcript_id "MSTRG.3310.18"; exon_number "4";
chr1	StringTie	transcript	40902747	40908359	1000	+	.	gene_id "MSTRG.3310"; transcript_id "MSTRG.3310.19";
chr1	StringTie	exon	40902747	40902825	1000	+	.	gene_id "MSTRG.3310"; transcript_id "MSTRG.3310.19"; exon_number "1";
chr1	StringTie	exon	40903338	40903519	1000	+	.	gene_id "MSTRG.3310"; transcript_id "MSTRG.3310.19"; exon_number "2";
chr1	StringTie	exon	40904265	40904442	1000	+	.	gene_id "MSTRG.3310"; transcript_id "MSTRG.3310.19"; exon_number "3";
chr1	StringTie	exon	40906664	40908359	1000	+	.	gene_id "MSTRG.3310"; transcript_id "MSTRG.3310.19"; exon_number "4";
chr1	StringTie	transcript	40884071	40904502	1000	+	.	gene_id "MSTRG.3310"; transcript_id "MSTRG.3310.2";
chr1	StringTie	exon	40884071	40884209	1000	+	.	gene_id "MSTRG.3310"; transcript_id "MSTRG.3310.2"; exon_number "1";
chr1	StringTie	exon	40894403	40894476	1000	+	.	gene_id "MSTRG.3310"; transcript_id "MSTRG.3310.2"; exon_number "2";
chr1	StringTie	exon	40896584	40898301	1000	+	.	gene_id "MSTRG.3310"; transcript_id "MSTRG.3310.2"; exon_number "3";
chr1	StringTie	exon	40898969	40900569	1000	+	.	gene_id "MSTRG.3310"; transcript_id "MSTRG.3310.2"; exon_number "4";
chr1	StringTie	exon	40903338	40903519	1000	+	.	gene_id "MSTRG.3310"; transcript_id "MSTRG.3310.2"; exon_number "5";
chr1	StringTie	exon	40904265	40904502	1000	+	.	gene_id "MSTRG.3310"; transcript_id "MSTRG.3310.2"; exon_number "6";
chr1	StringTie	transcript	40902755	40913074	1000	+	.	gene_id "MSTRG.3310"; transcript_id "MSTRG.3310.20";
chr1	StringTie	exon	40902755	40902825	1000	+	.	gene_id "MSTRG.3310"; transcript_id "MSTRG.3310.20"; exon_number "1";
chr1	StringTie	exon	40903338	40903519	1000	+	.	gene_id "MSTRG.3310"; transcript_id "MSTRG.3310.20"; exon_number "2";
chr1	StringTie	exon	40906664	40913074	1000	+	.	gene_id "MSTRG.3310"; transcript_id "MSTRG.3310.20"; exon_number "3";
chr1	StringTie	transcript	40903404	40906982	1000	+	.	gene_id "MSTRG.3310"; transcript_id "MSTRG.3310.21";
chr1	StringTie	exon	40903404	40903519	1000	+	.	gene_id "MSTRG.3310"; transcript_id "MSTRG.3310.21"; exon_number "1";
chr1	StringTie	exon	40906635	40906982	1000	+	.	gene_id "MSTRG.3310"; transcript_id "MSTRG.3310.21"; exon_number "2";
chr1	StringTie	transcript	40914532	40917507	1000	+	.	gene_id "MSTRG.3310"; transcript_id "MSTRG.3310.22";
chr1	StringTie	exon	40914532	40916091	1000	+	.	gene_id "MSTRG.3310"; transcript_id "MSTRG.3310.22"; exon_number "1";
chr1	StringTie	exon	40917230	40917507	1000	+	.	gene_id "MSTRG.3310"; transcript_id "MSTRG.3310.22"; exon_number "2";
chr1	StringTie	transcript	40884077	40912849	1000	+	.	gene_id "MSTRG.3310"; transcript_id "MSTRG.3310.3";
chr1	StringTie	exon	40884077	40884209	1000	+	.	gene_id "MSTRG.3310"; transcript_id "MSTRG.3310.3"; exon_number "1";
chr1	StringTie	exon	40903338	40903519	1000	+	.	gene_id "MSTRG.3310"; transcript_id "MSTRG.3310.3"; exon_number "2";
chr1	StringTie	exon	40904265	40904442	1000	+	.	gene_id "MSTRG.3310"; transcript_id "MSTRG.3310.3"; exon_number "3";
chr1	StringTie	exon	40906664	40912849	1000	+	.	gene_id "MSTRG.3310"; transcript_id "MSTRG.3310.3"; exon_number "4";
chr1	StringTie	transcript	40884077	40908619	1000	+	.	gene_id "MSTRG.3310"; transcript_id "MSTRG.3310.4";
chr1	StringTie	exon	40884077	40884209	1000	+	.	gene_id "MSTRG.3310"; transcript_id "MSTRG.3310.4"; exon_number "1";
chr1	StringTie	exon	40894403	40894476	1000	+	.	gene_id "MSTRG.3310"; transcript_id "MSTRG.3310.4"; exon_number "2";
chr1	StringTie	exon	40896584	40896910	1000	+	.	gene_id "MSTRG.3310"; transcript_id "MSTRG.3310.4"; exon_number "3";
chr1	StringTie	exon	40903338	40903519	1000	+	.	gene_id "MSTRG.3310"; transcript_id "MSTRG.3310.4"; exon_number "4";
chr1	StringTie	exon	40904265	40904442	1000	+	.	gene_id "MSTRG.3310"; transcript_id "MSTRG.3310.4"; exon_number "5";
chr1	StringTie	exon	40906664	40908619	1000	+	.	gene_id "MSTRG.3310"; transcript_id "MSTRG.3310.4"; exon_number "6";
chr1	StringTie	transcript	40884083	40909234	1000	+	.	gene_id "MSTRG.3310"; transcript_id "MSTRG.3310.5";
chr1	StringTie	exon	40884083	40884209	1000	+	.	gene_id "MSTRG.3310"; transcript_id "MSTRG.3310.5"; exon_number "1";
chr1	StringTie	exon	40903338	40903519	1000	+	.	gene_id "MSTRG.3310"; transcript_id "MSTRG.3310.5"; exon_number "2";
chr1	StringTie	exon	40906664	40909234	1000	+	.	gene_id "MSTRG.3310"; transcript_id "MSTRG.3310.5"; exon_number "3";
chr1	StringTie	transcript	40884089	40917716	1000	+	.	gene_id "MSTRG.3310"; transcript_id "MSTRG.3310.6";
chr1	StringTie	exon	40884089	40884209	1000	+	.	gene_id "MSTRG.3310"; transcript_id "MSTRG.3310.6"; exon_number "1";
chr1	StringTie	exon	40894403	40894476	1000	+	.	gene_id "MSTRG.3310"; transcript_id "MSTRG.3310.6"; exon_number "2";
chr1	StringTie	exon	40896584	40896910	1000	+	.	gene_id "MSTRG.3310"; transcript_id "MSTRG.3310.6"; exon_number "3";
chr1	StringTie	exon	40903338	40903519	1000	+	.	gene_id "MSTRG.3310"; transcript_id "MSTRG.3310.6"; exon_number "4";
chr1	StringTie	exon	40904265	40904442	1000	+	.	gene_id "MSTRG.3310"; transcript_id "MSTRG.3310.6"; exon_number "5";
chr1	StringTie	exon	40917230	40917716	1000	+	.	gene_id "MSTRG.3310"; transcript_id "MSTRG.3310.6"; exon_number "6";
chr1	StringTie	transcript	40884117	40904645	1000	+	.	gene_id "MSTRG.3310"; transcript_id "MSTRG.3310.7";
chr1	StringTie	exon	40884117	40884209	1000	+	.	gene_id "MSTRG.3310"; transcript_id "MSTRG.3310.7"; exon_number "1";
chr1	StringTie	exon	40894403	40894476	1000	+	.	gene_id "MSTRG.3310"; transcript_id "MSTRG.3310.7"; exon_number "2";
chr1	StringTie	exon	40903338	40903519	1000	+	.	gene_id "MSTRG.3310"; transcript_id "MSTRG.3310.7"; exon_number "3";
chr1	StringTie	exon	40904265	40904645	1000	+	.	gene_id "MSTRG.3310"; transcript_id "MSTRG.3310.7"; exon_number "4";
chr1	StringTie	transcript	40884117	40920452	1000	+	.	gene_id "MSTRG.3310"; transcript_id "MSTRG.3310.8";
chr1	StringTie	exon	40884117	40884209	1000	+	.	gene_id "MSTRG.3310"; transcript_id "MSTRG.3310.8"; exon_number "1";
chr1	StringTie	exon	40903338	40903519	1000	+	.	gene_id "MSTRG.3310"; transcript_id "MSTRG.3310.8"; exon_number "2";
chr1	StringTie	exon	40904265	40904442	1000	+	.	gene_id "MSTRG.3310"; transcript_id "MSTRG.3310.8"; exon_number "3";
chr1	StringTie	exon	40917230	40920452	1000	+	.	gene_id "MSTRG.3310"; transcript_id "MSTRG.3310.8"; exon_number "4";
chr1	StringTie	transcript	40896721	40907007	1000	+	.	gene_id "MSTRG.3310"; transcript_id "MSTRG.3310.9";
chr1	StringTie	exon	40896721	40896910	1000	+	.	gene_id "MSTRG.3310"; transcript_id "MSTRG.3310.9"; exon_number "1";
chr1	StringTie	exon	40903338	40903519	1000	+	.	gene_id "MSTRG.3310"; transcript_id "MSTRG.3310.9"; exon_number "2";
chr1	StringTie	exon	40906664	40907007	1000	+	.	gene_id "MSTRG.3310"; transcript_id "MSTRG.3310.9"; exon_number "3";
chr11	StringTie	transcript	74253877	74254527	1000	-	.	gene_id "MSTRG.33100"; transcript_id "MSTRG.33100.1";
chr11	StringTie	exon	74253877	74254179	1000	-	.	gene_id "MSTRG.33100"; transcript_id "MSTRG.33100.1"; exon_number "1";
chr11	StringTie	exon	74254229	74254527	1000	-	.	gene_id "MSTRG.33100"; transcript_id "MSTRG.33100.1"; exon_number "2";
chr11	StringTie	transcript	74253991	74254487	1000	-	.	gene_id "MSTRG.33100"; transcript_id "MSTRG.33100.2";
chr11	StringTie	exon	74253991	74254360	1000	-	.	gene_id "MSTRG.33100"; transcript_id "MSTRG.33100.2"; exon_number "1";
chr11	StringTie	exon	74254388	74254487	1000	-	.	gene_id "MSTRG.33100"; transcript_id "MSTRG.33100.2"; exon_number "2";
chr11	StringTie	transcript	74311362	74324705	1000	+	.	gene_id "MSTRG.33101"; transcript_id "ENST00000502071"; gene_name "RP11-632K5.3"; ref_gene_id "ENSG00000246211";
chr11	StringTie	exon	74311362	74311449	1000	+	.	gene_id "MSTRG.33101"; transcript_id "ENST00000502071"; exon_number "1"; gene_name "RP11-632K5.3"; ref_gene_id "ENSG00000246211";
chr11	StringTie	exon	74311825	74311946	1000	+	.	gene_id "MSTRG.33101"; transcript_id "ENST00000502071"; exon_number "2"; gene_name "RP11-632K5.3"; ref_gene_id "ENSG00000246211";
chr11	StringTie	exon	74312119	74312219	1000	+	.	gene_id "MSTRG.33101"; transcript_id "ENST00000502071"; exon_number "3"; gene_name "RP11-632K5.3"; ref_gene_id "ENSG00000246211";
chr11	StringTie	exon	74322234	74322301	1000	+	.	gene_id "MSTRG.33101"; transcript_id "ENST00000502071"; exon_number "4"; gene_name "RP11-632K5.3"; ref_gene_id "ENSG00000246211";
chr11	StringTie	exon	74322707	74324003	1000	+	.	gene_id "MSTRG.33101"; transcript_id "ENST00000502071"; exon_number "5"; gene_name "RP11-632K5.3"; ref_gene_id "ENSG00000246211";
chr11	StringTie	exon	74324095	74324210	1000	+	.	gene_id "MSTRG.33101"; transcript_id "ENST00000502071"; exon_number "6"; gene_name "RP11-632K5.3"; ref_gene_id "ENSG00000246211";
chr11	StringTie	exon	74324341	74324705	1000	+	.	gene_id "MSTRG.33101"; transcript_id "ENST00000502071"; exon_number "7"; gene_name "RP11-632K5.3"; ref_gene_id "ENSG00000246211";
chr11	StringTie	transcript	74319698	74326341	1000	+	.	gene_id "MSTRG.33101"; transcript_id "MSTRG.33101.2";
chr11	StringTie	exon	74319698	74324003	1000	+	.	gene_id "MSTRG.33101"; transcript_id "MSTRG.33101.2"; exon_number "1";
chr11	StringTie	exon	74324095	74324210	1000	+	.	gene_id "MSTRG.33101"; transcript_id "MSTRG.33101.2"; exon_number "2";
chr11	StringTie	exon	74324341	74326341	1000	+	.	gene_id "MSTRG.33101"; transcript_id "MSTRG.33101.2"; exon_number "3";
chr11	StringTie	transcript	74315417	74315617	1000	.	.	gene_id "MSTRG.33102"; transcript_id "MSTRG.33102.1";
chr11	StringTie	exon	74315417	74315617	1000	.	.	gene_id "MSTRG.33102"; transcript_id "MSTRG.33102.1"; exon_number "1";
chr11	StringTie	transcript	74317440	74317674	1000	.	.	gene_id "MSTRG.33103"; transcript_id "MSTRG.33103.1";
chr11	StringTie	exon	74317440	74317674	1000	.	.	gene_id "MSTRG.33103"; transcript_id "MSTRG.33103.1"; exon_number "1";
chr11	StringTie	transcript	74354443	74355720	1000	+	.	gene_id "MSTRG.33104"; transcript_id "ENST00000426371"; gene_name "HNRNPA1P40"; ref_gene_id "ENSG00000212961";
chr11	StringTie	exon	74354443	74355720	1000	+	.	gene_id "MSTRG.33104"; transcript_id "ENST00000426371"; exon_number "1"; gene_name "HNRNPA1P40"; ref_gene_id "ENSG00000212961";
chr11	StringTie	transcript	74327567	74343324	1000	+	.	gene_id "MSTRG.33104"; transcript_id "MSTRG.33104.1";
chr11	StringTie	exon	74327567	74328472	1000	+	.	gene_id "MSTRG.33104"; transcript_id "MSTRG.33104.1"; exon_number "1";
chr11	StringTie	exon	74329345	74329488	1000	+	.	gene_id "MSTRG.33104"; transcript_id "MSTRG.33104.1"; exon_number "2";
chr11	StringTie	exon	74342938	74343324	1000	+	.	gene_id "MSTRG.33104"; transcript_id "MSTRG.33104.1"; exon_number "3";
chr11	StringTie	transcript	74327720	74360039	1000	+	.	gene_id "MSTRG.33104"; transcript_id "MSTRG.33104.2";
chr11	StringTie	exon	74327720	74328472	1000	+	.	gene_id "MSTRG.33104"; transcript_id "MSTRG.33104.2"; exon_number "1";
chr11	StringTie	exon	74329345	74329488	1000	+	.	gene_id "MSTRG.33104"; transcript_id "MSTRG.33104.2"; exon_number "2";
chr11	StringTie	exon	74354076	74360039	1000	+	.	gene_id "MSTRG.33104"; transcript_id "MSTRG.33104.2"; exon_number "3";
chr11	StringTie	transcript	74327754	74335037	1000	+	.	gene_id "MSTRG.33104"; transcript_id "MSTRG.33104.3";
chr11	StringTie	exon	74327754	74328472	1000	+	.	gene_id "MSTRG.33104"; transcript_id "MSTRG.33104.3"; exon_number "1";
chr11	StringTie	exon	74329345	74329488	1000	+	.	gene_id "MSTRG.33104"; transcript_id "MSTRG.33104.3"; exon_number "2";
chr11	StringTie	exon	74334933	74335037	1000	+	.	gene_id "MSTRG.33104"; transcript_id "MSTRG.33104.3"; exon_number "3";
chr11	StringTie	transcript	74327833	74356498	1000	+	.	gene_id "MSTRG.33104"; transcript_id "MSTRG.33104.4";
chr11	StringTie	exon	74327833	74328472	1000	+	.	gene_id "MSTRG.33104"; transcript_id "MSTRG.33104.4"; exon_number "1";
chr11	StringTie	exon	74329345	74329488	1000	+	.	gene_id "MSTRG.33104"; transcript_id "MSTRG.33104.4"; exon_number "2";
chr11	StringTie	exon	74354082	74356498	1000	+	.	gene_id "MSTRG.33104"; transcript_id "MSTRG.33104.4"; exon_number "3";
chr11	StringTie	transcript	74327856	74345640	1000	+	.	gene_id "MSTRG.33104"; transcript_id "MSTRG.33104.5";
chr11	StringTie	exon	74327856	74328472	1000	+	.	gene_id "MSTRG.33104"; transcript_id "MSTRG.33104.5"; exon_number "1";
chr11	StringTie	exon	74329345	74329488	1000	+	.	gene_id "MSTRG.33104"; transcript_id "MSTRG.33104.5"; exon_number "2";
chr11	StringTie	exon	74345584	74345640	1000	+	.	gene_id "MSTRG.33104"; transcript_id "MSTRG.33104.5"; exon_number "3";
chr11	StringTie	transcript	74330318	74398473	1000	-	.	gene_id "MSTRG.33105"; transcript_id "ENST00000298198"; gene_name "PGM2L1"; ref_gene_id "ENSG00000165434";
chr11	StringTie	exon	74330318	74336754	1000	-	.	gene_id "MSTRG.33105"; transcript_id "ENST00000298198"; exon_number "1"; gene_name "PGM2L1"; ref_gene_id "ENSG00000165434";
chr11	StringTie	exon	74338468	74338601	1000	-	.	gene_id "MSTRG.33105"; transcript_id "ENST00000298198"; exon_number "2"; gene_name "PGM2L1"; ref_gene_id "ENSG00000165434";
chr11	StringTie	exon	74342461	74342650	1000	-	.	gene_id "MSTRG.33105"; transcript_id "ENST00000298198"; exon_number "3"; gene_name "PGM2L1"; ref_gene_id "ENSG00000165434";
chr11	StringTie	exon	74342885	74343014	1000	-	.	gene_id "MSTRG.33105"; transcript_id "ENST00000298198"; exon_number "4"; gene_name "PGM2L1"; ref_gene_id "ENSG00000165434";
chr11	StringTie	exon	74343323	74343416	1000	-	.	gene_id "MSTRG.33105"; transcript_id "ENST00000298198"; exon_number "5"; gene_name "PGM2L1"; ref_gene_id "ENSG00000165434";
chr11	StringTie	exon	74345469	74345649	1000	-	.	gene_id "MSTRG.33105"; transcript_id "ENST00000298198"; exon_number "6"; gene_name "PGM2L1"; ref_gene_id "ENSG00000165434";
chr11	StringTie	exon	74346732	74346829	1000	-	.	gene_id "MSTRG.33105"; transcript_id "ENST00000298198"; exon_number "7"; gene_name "PGM2L1"; ref_gene_id "ENSG00000165434";
chr11	StringTie	exon	74347148	74347337	1000	-	.	gene_id "MSTRG.33105"; transcript_id "ENST00000298198"; exon_number "8"; gene_name "PGM2L1"; ref_gene_id "ENSG00000165434";
chr11	StringTie	exon	74351383	74351576	1000	-	.	gene_id "MSTRG.33105"; transcript_id "ENST00000298198"; exon_number "9"; gene_name "PGM2L1"; ref_gene_id "ENSG00000165434";
chr11	StringTie	exon	74368492	74368575	1000	-	.	gene_id "MSTRG.33105"; transcript_id "ENST00000298198"; exon_number "10"; gene_name "PGM2L1"; ref_gene_id "ENSG00000165434";
chr11	StringTie	exon	74370902	74370986	1000	-	.	gene_id "MSTRG.33105"; transcript_id "ENST00000298198"; exon_number "11"; gene_name "PGM2L1"; ref_gene_id "ENSG00000165434";
chr11	StringTie	exon	74371711	74371817	1000	-	.	gene_id "MSTRG.33105"; transcript_id "ENST00000298198"; exon_number "12"; gene_name "PGM2L1"; ref_gene_id "ENSG00000165434";
chr11	StringTie	exon	74374415	74374582	1000	-	.	gene_id "MSTRG.33105"; transcript_id "ENST00000298198"; exon_number "13"; gene_name "PGM2L1"; ref_gene_id "ENSG00000165434";
chr11	StringTie	exon	74398051	74398473	1000	-	.	gene_id "MSTRG.33105"; transcript_id "ENST00000298198"; exon_number "14"; gene_name "PGM2L1"; ref_gene_id "ENSG00000165434";
chr11	StringTie	transcript	74397746	74398408	1000	-	.	gene_id "MSTRG.33105"; transcript_id "ENST00000622957"; gene_name "PGM2L1"; ref_gene_id "ENSG00000165434";
chr11	StringTie	exon	74397746	74398408	1000	-	.	gene_id "MSTRG.33105"; transcript_id "ENST00000622957"; exon_number "1"; gene_name "PGM2L1"; ref_gene_id "ENSG00000165434";
chr11	StringTie	transcript	74328574	74398487	1000	-	.	gene_id "MSTRG.33105"; transcript_id "MSTRG.33105.1";
chr11	StringTie	exon	74328574	74336754	1000	-	.	gene_id "MSTRG.33105"; transcript_id "MSTRG.33105.1"; exon_number "1";
chr11	StringTie	exon	74338468	74338601	1000	-	.	gene_id "MSTRG.33105"; transcript_id "MSTRG.33105.1"; exon_number "2";
chr11	StringTie	exon	74342461	74342650	1000	-	.	gene_id "MSTRG.33105"; transcript_id "MSTRG.33105.1"; exon_number "3";
chr11	StringTie	exon	74342885	74343014	1000	-	.	gene_id "MSTRG.33105"; transcript_id "MSTRG.33105.1"; exon_number "4";
chr11	StringTie	exon	74343323	74343416	1000	-	.	gene_id "MSTRG.33105"; transcript_id "MSTRG.33105.1"; exon_number "5";
chr11	StringTie	exon	74345469	74345649	1000	-	.	gene_id "MSTRG.33105"; transcript_id "MSTRG.33105.1"; exon_number "6";
chr11	StringTie	exon	74346732	74346829	1000	-	.	gene_id "MSTRG.33105"; transcript_id "MSTRG.33105.1"; exon_number "7";
chr11	StringTie	exon	74347148	74347337	1000	-	.	gene_id "MSTRG.33105"; transcript_id "MSTRG.33105.1"; exon_number "8";
chr11	StringTie	exon	74351383	74351576	1000	-	.	gene_id "MSTRG.33105"; transcript_id "MSTRG.33105.1"; exon_number "9";
chr11	StringTie	exon	74368492	74368575	1000	-	.	gene_id "MSTRG.33105"; transcript_id "MSTRG.33105.1"; exon_number "10";
chr11	StringTie	exon	74370902	74370986	1000	-	.	gene_id "MSTRG.33105"; transcript_id "MSTRG.33105.1"; exon_number "11";
chr11	StringTie	exon	74371711	74371817	1000	-	.	gene_id "MSTRG.33105"; transcript_id "MSTRG.33105.1"; exon_number "12";
chr11	StringTie	exon	74374415	74374582	1000	-	.	gene_id "MSTRG.33105"; transcript_id "MSTRG.33105.1"; exon_number "13";
chr11	StringTie	exon	74381189	74381251	1000	-	.	gene_id "MSTRG.33105"; transcript_id "MSTRG.33105.1"; exon_number "14";
chr11	StringTie	exon	74398051	74398487	1000	-	.	gene_id "MSTRG.33105"; transcript_id "MSTRG.33105.1"; exon_number "15";
chr11	StringTie	transcript	74330267	74398740	1000	-	.	gene_id "MSTRG.33105"; transcript_id "MSTRG.33105.2";
chr11	StringTie	exon	74330267	74336754	1000	-	.	gene_id "MSTRG.33105"; transcript_id "MSTRG.33105.2"; exon_number "1";
chr11	StringTie	exon	74338468	74338601	1000	-	.	gene_id "MSTRG.33105"; transcript_id "MSTRG.33105.2"; exon_number "2";
chr11	StringTie	exon	74342461	74342650	1000	-	.	gene_id "MSTRG.33105"; transcript_id "MSTRG.33105.2"; exon_number "3";
chr11	StringTie	exon	74342885	74343014	1000	-	.	gene_id "MSTRG.33105"; transcript_id "MSTRG.33105.2"; exon_number "4";
chr11	StringTie	exon	74343323	74343416	1000	-	.	gene_id "MSTRG.33105"; transcript_id "MSTRG.33105.2"; exon_number "5";
chr11	StringTie	exon	74345469	74345649	1000	-	.	gene_id "MSTRG.33105"; transcript_id "MSTRG.33105.2"; exon_number "6";
chr11	StringTie	exon	74346732	74346829	1000	-	.	gene_id "MSTRG.33105"; transcript_id "MSTRG.33105.2"; exon_number "7";
chr11	StringTie	exon	74347148	74347337	1000	-	.	gene_id "MSTRG.33105"; transcript_id "MSTRG.33105.2"; exon_number "8";
chr11	StringTie	exon	74368492	74368575	1000	-	.	gene_id "MSTRG.33105"; transcript_id "MSTRG.33105.2"; exon_number "9";
chr11	StringTie	exon	74370902	74370986	1000	-	.	gene_id "MSTRG.33105"; transcript_id "MSTRG.33105.2"; exon_number "10";
chr11	StringTie	exon	74371711	74371817	1000	-	.	gene_id "MSTRG.33105"; transcript_id "MSTRG.33105.2"; exon_number "11";
chr11	StringTie	exon	74374415	74374582	1000	-	.	gene_id "MSTRG.33105"; transcript_id "MSTRG.33105.2"; exon_number "12";
chr11	StringTie	exon	74398051	74398740	1000	-	.	gene_id "MSTRG.33105"; transcript_id "MSTRG.33105.2"; exon_number "13";
chr11	StringTie	transcript	74330277	74398469	1000	-	.	gene_id "MSTRG.33105"; transcript_id "MSTRG.33105.3";
chr11	StringTie	exon	74330277	74336754	1000	-	.	gene_id "MSTRG.33105"; transcript_id "MSTRG.33105.3"; exon_number "1";
chr11	StringTie	exon	74338468	74338601	1000	-	.	gene_id "MSTRG.33105"; transcript_id "MSTRG.33105.3"; exon_number "2";
chr11	StringTie	exon	74342461	74342650	1000	-	.	gene_id "MSTRG.33105"; transcript_id "MSTRG.33105.3"; exon_number "3";
chr11	StringTie	exon	74342885	74343014	1000	-	.	gene_id "MSTRG.33105"; transcript_id "MSTRG.33105.3"; exon_number "4";
chr11	StringTie	exon	74343323	74343416	1000	-	.	gene_id "MSTRG.33105"; transcript_id "MSTRG.33105.3"; exon_number "5";
chr11	StringTie	exon	74345469	74345649	1000	-	.	gene_id "MSTRG.33105"; transcript_id "MSTRG.33105.3"; exon_number "6";
chr11	StringTie	exon	74346732	74346829	1000	-	.	gene_id "MSTRG.33105"; transcript_id "MSTRG.33105.3"; exon_number "7";
chr11	StringTie	exon	74347148	74347337	1000	-	.	gene_id "MSTRG.33105"; transcript_id "MSTRG.33105.3"; exon_number "8";
chr11	StringTie	exon	74351375	74351576	1000	-	.	gene_id "MSTRG.33105"; transcript_id "MSTRG.33105.3"; exon_number "9";
chr11	StringTie	exon	74368492	74368575	1000	-	.	gene_id "MSTRG.33105"; transcript_id "MSTRG.33105.3"; exon_number "10";
chr11	StringTie	exon	74370902	74370986	1000	-	.	gene_id "MSTRG.33105"; transcript_id "MSTRG.33105.3"; exon_number "11";
chr11	StringTie	exon	74371711	74371817	1000	-	.	gene_id "MSTRG.33105"; transcript_id "MSTRG.33105.3"; exon_number "12";
chr11	StringTie	exon	74374415	74374582	1000	-	.	gene_id "MSTRG.33105"; transcript_id "MSTRG.33105.3"; exon_number "13";
chr11	StringTie	exon	74398051	74398469	1000	-	.	gene_id "MSTRG.33105"; transcript_id "MSTRG.33105.3"; exon_number "14";
chr11	StringTie	transcript	74330311	74339966	1000	-	.	gene_id "MSTRG.33105"; transcript_id "MSTRG.33105.4";
chr11	StringTie	exon	74330311	74336754	1000	-	.	gene_id "MSTRG.33105"; transcript_id "MSTRG.33105.4"; exon_number "1";
chr11	StringTie	exon	74338468	74338601	1000	-	.	gene_id "MSTRG.33105"; transcript_id "MSTRG.33105.4"; exon_number "2";
chr11	StringTie	exon	74339036	74339966	1000	-	.	gene_id "MSTRG.33105"; transcript_id "MSTRG.33105.4"; exon_number "3";
chr11	StringTie	transcript	74330311	74378630	1000	-	.	gene_id "MSTRG.33105"; transcript_id "MSTRG.33105.5";
chr11	StringTie	exon	74330311	74336754	1000	-	.	gene_id "MSTRG.33105"; transcript_id "MSTRG.33105.5"; exon_number "1";
chr11	StringTie	exon	74338468	74338601	1000	-	.	gene_id "MSTRG.33105"; transcript_id "MSTRG.33105.5"; exon_number "2";
chr11	StringTie	exon	74342461	74342650	1000	-	.	gene_id "MSTRG.33105"; transcript_id "MSTRG.33105.5"; exon_number "3";
chr11	StringTie	exon	74342885	74343014	1000	-	.	gene_id "MSTRG.33105"; transcript_id "MSTRG.33105.5"; exon_number "4";
chr11	StringTie	exon	74343323	74343416	1000	-	.	gene_id "MSTRG.33105"; transcript_id "MSTRG.33105.5"; exon_number "5";
chr11	StringTie	exon	74345469	74345649	1000	-	.	gene_id "MSTRG.33105"; transcript_id "MSTRG.33105.5"; exon_number "6";
chr11	StringTie	exon	74346732	74346829	1000	-	.	gene_id "MSTRG.33105"; transcript_id "MSTRG.33105.5"; exon_number "7";
chr11	StringTie	exon	74347148	74347337	1000	-	.	gene_id "MSTRG.33105"; transcript_id "MSTRG.33105.5"; exon_number "8";
chr11	StringTie	exon	74351383	74351576	1000	-	.	gene_id "MSTRG.33105"; transcript_id "MSTRG.33105.5"; exon_number "9";
chr11	StringTie	exon	74368492	74368575	1000	-	.	gene_id "MSTRG.33105"; transcript_id "MSTRG.33105.5"; exon_number "10";
chr11	StringTie	exon	74370902	74370986	1000	-	.	gene_id "MSTRG.33105"; transcript_id "MSTRG.33105.5"; exon_number "11";
chr11	StringTie	exon	74371711	74371817	1000	-	.	gene_id "MSTRG.33105"; transcript_id "MSTRG.33105.5"; exon_number "12";
chr11	StringTie	exon	74374415	74374582	1000	-	.	gene_id "MSTRG.33105"; transcript_id "MSTRG.33105.5"; exon_number "13";
chr11	StringTie	exon	74378599	74378630	1000	-	.	gene_id "MSTRG.33105"; transcript_id "MSTRG.33105.5"; exon_number "14";
chr11	StringTie	transcript	74330311	74398457	1000	-	.	gene_id "MSTRG.33105"; transcript_id "MSTRG.33105.6";
chr11	StringTie	exon	74330311	74332211	1000	-	.	gene_id "MSTRG.33105"; transcript_id "MSTRG.33105.6"; exon_number "1";
chr11	StringTie	exon	74336684	74336754	1000	-	.	gene_id "MSTRG.33105"; transcript_id "MSTRG.33105.6"; exon_number "2";
chr11	StringTie	exon	74338468	74338601	1000	-	.	gene_id "MSTRG.33105"; transcript_id "MSTRG.33105.6"; exon_number "3";
chr11	StringTie	exon	74342461	74342650	1000	-	.	gene_id "MSTRG.33105"; transcript_id "MSTRG.33105.6"; exon_number "4";
chr11	StringTie	exon	74342885	74343014	1000	-	.	gene_id "MSTRG.33105"; transcript_id "MSTRG.33105.6"; exon_number "5";
chr11	StringTie	exon	74343323	74343416	1000	-	.	gene_id "MSTRG.33105"; transcript_id "MSTRG.33105.6"; exon_number "6";
chr11	StringTie	exon	74345469	74345649	1000	-	.	gene_id "MSTRG.33105"; transcript_id "MSTRG.33105.6"; exon_number "7";
chr11	StringTie	exon	74346732	74346829	1000	-	.	gene_id "MSTRG.33105"; transcript_id "MSTRG.33105.6"; exon_number "8";
chr11	StringTie	exon	74347148	74347337	1000	-	.	gene_id "MSTRG.33105"; transcript_id "MSTRG.33105.6"; exon_number "9";
chr11	StringTie	exon	74351383	74351576	1000	-	.	gene_id "MSTRG.33105"; transcript_id "MSTRG.33105.6"; exon_number "10";
chr11	StringTie	exon	74368492	74368575	1000	-	.	gene_id "MSTRG.33105"; transcript_id "MSTRG.33105.6"; exon_number "11";
chr11	StringTie	exon	74370902	74370986	1000	-	.	gene_id "MSTRG.33105"; transcript_id "MSTRG.33105.6"; exon_number "12";
chr11	StringTie	exon	74371711	74371817	1000	-	.	gene_id "MSTRG.33105"; transcript_id "MSTRG.33105.6"; exon_number "13";
chr11	StringTie	exon	74374415	74374582	1000	-	.	gene_id "MSTRG.33105"; transcript_id "MSTRG.33105.6"; exon_number "14";
chr11	StringTie	exon	74398051	74398457	1000	-	.	gene_id "MSTRG.33105"; transcript_id "MSTRG.33105.6"; exon_number "15";
chr11	StringTie	transcript	74395185	74398452	1000	-	.	gene_id "MSTRG.33105"; transcript_id "MSTRG.33105.8";
chr11	StringTie	exon	74395185	74396260	1000	-	.	gene_id "MSTRG.33105"; transcript_id "MSTRG.33105.8"; exon_number "1";
chr11	StringTie	exon	74398051	74398452	1000	-	.	gene_id "MSTRG.33105"; transcript_id "MSTRG.33105.8"; exon_number "2";
chr11	StringTie	transcript	74366651	74371862	1000	+	.	gene_id "MSTRG.33106"; transcript_id "MSTRG.33106.1";
chr11	StringTie	exon	74366651	74367025	1000	+	.	gene_id "MSTRG.33106"; transcript_id "MSTRG.33106.1"; exon_number "1";
chr11	StringTie	exon	74368065	74371862	1000	+	.	gene_id "MSTRG.33106"; transcript_id "MSTRG.33106.1"; exon_number "2";
chr11	StringTie	transcript	74592530	74643057	1000	+	.	gene_id "MSTRG.33107"; transcript_id "ENST00000263681"; gene_name "POLD3"; ref_gene_id "ENSG00000077514";
chr11	StringTie	exon	74592530	74592718	1000	+	.	gene_id "MSTRG.33107"; transcript_id "ENST00000263681"; exon_number "1"; gene_name "POLD3"; ref_gene_id "ENSG00000077514";
chr11	StringTie	exon	74594061	74594116	1000	+	.	gene_id "MSTRG.33107"; transcript_id "ENST00000263681"; exon_number "2"; gene_name "POLD3"; ref_gene_id "ENSG00000077514";
chr11	StringTie	exon	74604692	74604794	1000	+	.	gene_id "MSTRG.33107"; transcript_id "ENST00000263681"; exon_number "3"; gene_name "POLD3"; ref_gene_id "ENSG00000077514";
chr11	StringTie	exon	74611499	74611538	1000	+	.	gene_id "MSTRG.33107"; transcript_id "ENST00000263681"; exon_number "4"; gene_name "POLD3"; ref_gene_id "ENSG00000077514";
chr11	StringTie	exon	74612878	74613010	1000	+	.	gene_id "MSTRG.33107"; transcript_id "ENST00000263681"; exon_number "5"; gene_name "POLD3"; ref_gene_id "ENSG00000077514";
chr11	StringTie	exon	74618537	74618804	1000	+	.	gene_id "MSTRG.33107"; transcript_id "ENST00000263681"; exon_number "6"; gene_name "POLD3"; ref_gene_id "ENSG00000077514";
chr11	StringTie	exon	74620017	74620089	1000	+	.	gene_id "MSTRG.33107"; transcript_id "ENST00000263681"; exon_number "7"; gene_name "POLD3"; ref_gene_id "ENSG00000077514";
chr11	StringTie	exon	74625408	74625573	1000	+	.	gene_id "MSTRG.33107"; transcript_id "ENST00000263681"; exon_number "8"; gene_name "POLD3"; ref_gene_id "ENSG00000077514";
chr11	StringTie	exon	74629217	74629323	1000	+	.	gene_id "MSTRG.33107"; transcript_id "ENST00000263681"; exon_number "9"; gene_name "POLD3"; ref_gene_id "ENSG00000077514";
chr11	StringTie	exon	74634583	74634695	1000	+	.	gene_id "MSTRG.33107"; transcript_id "ENST00000263681"; exon_number "10"; gene_name "POLD3"; ref_gene_id "ENSG00000077514";
chr11	StringTie	exon	74636197	74636275	1000	+	.	gene_id "MSTRG.33107"; transcript_id "ENST00000263681"; exon_number "11"; gene_name "POLD3"; ref_gene_id "ENSG00000077514";
chr11	StringTie	exon	74640564	74643057	1000	+	.	gene_id "MSTRG.33107"; transcript_id "ENST00000263681"; exon_number "12"; gene_name "POLD3"; ref_gene_id "ENSG00000077514";
chr11	StringTie	transcript	74409060	74416379	1000	+	.	gene_id "MSTRG.33107"; transcript_id "ENST00000524441"; gene_name "RP11-632K5.2"; ref_gene_id "ENSG00000255440";
chr11	StringTie	exon	74409060	74409165	1000	+	.	gene_id "MSTRG.33107"; transcript_id "ENST00000524441"; exon_number "1"; gene_name "RP11-632K5.2"; ref_gene_id "ENSG00000255440";
chr11	StringTie	exon	74415847	74416379	1000	+	.	gene_id "MSTRG.33107"; transcript_id "ENST00000524441"; exon_number "2"; gene_name "RP11-632K5.2"; ref_gene_id "ENSG00000255440";
chr11	StringTie	transcript	74625504	74669117	1000	+	.	gene_id "MSTRG.33107"; transcript_id "ENST00000524752"; gene_name "POLD3"; ref_gene_id "ENSG00000077514";
chr11	StringTie	exon	74625504	74625573	1000	+	.	gene_id "MSTRG.33107"; transcript_id "ENST00000524752"; exon_number "1"; gene_name "POLD3"; ref_gene_id "ENSG00000077514";
chr11	StringTie	exon	74629217	74629323	1000	+	.	gene_id "MSTRG.33107"; transcript_id "ENST00000524752"; exon_number "2"; gene_name "POLD3"; ref_gene_id "ENSG00000077514";
chr11	StringTie	exon	74634583	74634695	1000	+	.	gene_id "MSTRG.33107"; transcript_id "ENST00000524752"; exon_number "3"; gene_name "POLD3"; ref_gene_id "ENSG00000077514";
chr11	StringTie	exon	74636197	74636275	1000	+	.	gene_id "MSTRG.33107"; transcript_id "ENST00000524752"; exon_number "4"; gene_name "POLD3"; ref_gene_id "ENSG00000077514";
chr11	StringTie	exon	74668777	74669117	1000	+	.	gene_id "MSTRG.33107"; transcript_id "ENST00000524752"; exon_number "5"; gene_name "POLD3"; ref_gene_id "ENSG00000077514";
chr11	StringTie	transcript	74493366	74498533	1000	+	.	gene_id "MSTRG.33107"; transcript_id "ENST00000526036"; gene_name "AP001372.2"; ref_gene_id "ENSG00000254837";
chr11	StringTie	exon	74493366	74493973	1000	+	.	gene_id "MSTRG.33107"; transcript_id "ENST00000526036"; exon_number "1"; gene_name "AP001372.2"; ref_gene_id "ENSG00000254837";
chr11	StringTie	exon	74496649	74498533	1000	+	.	gene_id "MSTRG.33107"; transcript_id "ENST00000526036"; exon_number "2"; gene_name "AP001372.2"; ref_gene_id "ENSG00000254837";
chr11	StringTie	transcript	74592605	74641114	1000	+	.	gene_id "MSTRG.33107"; transcript_id "ENST00000527458"; gene_name "POLD3"; ref_gene_id "ENSG00000077514";
chr11	StringTie	exon	74592605	74593037	1000	+	.	gene_id "MSTRG.33107"; transcript_id "ENST00000527458"; exon_number "1"; gene_name "POLD3"; ref_gene_id "ENSG00000077514";
chr11	StringTie	exon	74594061	74594116	1000	+	.	gene_id "MSTRG.33107"; transcript_id "ENST00000527458"; exon_number "2"; gene_name "POLD3"; ref_gene_id "ENSG00000077514";
chr11	StringTie	exon	74604692	74604794	1000	+	.	gene_id "MSTRG.33107"; transcript_id "ENST00000527458"; exon_number "3"; gene_name "POLD3"; ref_gene_id "ENSG00000077514";
chr11	StringTie	exon	74611499	74611538	1000	+	.	gene_id "MSTRG.33107"; transcript_id "ENST00000527458"; exon_number "4"; gene_name "POLD3"; ref_gene_id "ENSG00000077514";
chr11	StringTie	exon	74612878	74613010	1000	+	.	gene_id "MSTRG.33107"; transcript_id "ENST00000527458"; exon_number "5"; gene_name "POLD3"; ref_gene_id "ENSG00000077514";
chr11	StringTie	exon	74618537	74618804	1000	+	.	gene_id "MSTRG.33107"; transcript_id "ENST00000527458"; exon_number "6"; gene_name "POLD3"; ref_gene_id "ENSG00000077514";
chr11	StringTie	exon	74620017	74620089	1000	+	.	gene_id "MSTRG.33107"; transcript_id "ENST00000527458"; exon_number "7"; gene_name "POLD3"; ref_gene_id "ENSG00000077514";
chr11	StringTie	exon	74625408	74625573	1000	+	.	gene_id "MSTRG.33107"; transcript_id "ENST00000527458"; exon_number "8"; gene_name "POLD3"; ref_gene_id "ENSG00000077514";
chr11	StringTie	exon	74629217	74629323	1000	+	.	gene_id "MSTRG.33107"; transcript_id "ENST00000527458"; exon_number "9"; gene_name "POLD3"; ref_gene_id "ENSG00000077514";
chr11	StringTie	exon	74634583	74634695	1000	+	.	gene_id "MSTRG.33107"; transcript_id "ENST00000527458"; exon_number "10"; gene_name "POLD3"; ref_gene_id "ENSG00000077514";
chr11	StringTie	exon	74636197	74636275	1000	+	.	gene_id "MSTRG.33107"; transcript_id "ENST00000527458"; exon_number "11"; gene_name "POLD3"; ref_gene_id "ENSG00000077514";
chr11	StringTie	exon	74640564	74641114	1000	+	.	gene_id "MSTRG.33107"; transcript_id "ENST00000527458"; exon_number "12"; gene_name "POLD3"; ref_gene_id "ENSG00000077514";
chr11	StringTie	transcript	74493851	74618594	1000	+	.	gene_id "MSTRG.33107"; transcript_id "ENST00000528481"; gene_name "POLD3"; ref_gene_id "ENSG00000077514";
chr11	StringTie	exon	74493851	74493973	1000	+	.	gene_id "MSTRG.33107"; transcript_id "ENST00000528481"; exon_number "1"; gene_name "POLD3"; ref_gene_id "ENSG00000077514";
chr11	StringTie	exon	74594061	74594116	1000	+	.	gene_id "MSTRG.33107"; transcript_id "ENST00000528481"; exon_number "2"; gene_name "POLD3"; ref_gene_id "ENSG00000077514";
chr11	StringTie	exon	74604692	74604794	1000	+	.	gene_id "MSTRG.33107"; transcript_id "ENST00000528481"; exon_number "3"; gene_name "POLD3"; ref_gene_id "ENSG00000077514";
chr11	StringTie	exon	74611499	74611538	1000	+	.	gene_id "MSTRG.33107"; transcript_id "ENST00000528481"; exon_number "4"; gene_name "POLD3"; ref_gene_id "ENSG00000077514";
chr11	StringTie	exon	74612878	74613010	1000	+	.	gene_id "MSTRG.33107"; transcript_id "ENST00000528481"; exon_number "5"; gene_name "POLD3"; ref_gene_id "ENSG00000077514";
chr11	StringTie	exon	74618537	74618594	1000	+	.	gene_id "MSTRG.33107"; transcript_id "ENST00000528481"; exon_number "6"; gene_name "POLD3"; ref_gene_id "ENSG00000077514";
chr11	StringTie	transcript	74628863	74640965	1000	+	.	gene_id "MSTRG.33107"; transcript_id "ENST00000530163"; gene_name "POLD3"; ref_gene_id "ENSG00000077514";
chr11	StringTie	exon	74628863	74629323	1000	+	.	gene_id "MSTRG.33107"; transcript_id "ENST00000530163"; exon_number "1"; gene_name "POLD3"; ref_gene_id "ENSG00000077514";
chr11	StringTie	exon	74634583	74634695	1000	+	.	gene_id "MSTRG.33107"; transcript_id "ENST00000530163"; exon_number "2"; gene_name "POLD3"; ref_gene_id "ENSG00000077514";
chr11	StringTie	exon	74636197	74636275	1000	+	.	gene_id "MSTRG.33107"; transcript_id "ENST00000530163"; exon_number "3"; gene_name "POLD3"; ref_gene_id "ENSG00000077514";
chr11	StringTie	exon	74640564	74640965	1000	+	.	gene_id "MSTRG.33107"; transcript_id "ENST00000530163"; exon_number "4"; gene_name "POLD3"; ref_gene_id "ENSG00000077514";
chr11	StringTie	transcript	74592644	74618770	1000	+	.	gene_id "MSTRG.33107"; transcript_id "ENST00000530511"; gene_name "POLD3"; ref_gene_id "ENSG00000077514";
chr11	StringTie	exon	74592644	74592931	1000	+	.	gene_id "MSTRG.33107"; transcript_id "ENST00000530511"; exon_number "1"; gene_name "POLD3"; ref_gene_id "ENSG00000077514";
chr11	StringTie	exon	74594061	74594116	1000	+	.	gene_id "MSTRG.33107"; transcript_id "ENST00000530511"; exon_number "2"; gene_name "POLD3"; ref_gene_id "ENSG00000077514";
chr11	StringTie	exon	74604692	74604794	1000	+	.	gene_id "MSTRG.33107"; transcript_id "ENST00000530511"; exon_number "3"; gene_name "POLD3"; ref_gene_id "ENSG00000077514";
chr11	StringTie	exon	74611499	74611538	1000	+	.	gene_id "MSTRG.33107"; transcript_id "ENST00000530511"; exon_number "4"; gene_name "POLD3"; ref_gene_id "ENSG00000077514";
chr11	StringTie	exon	74612878	74613010	1000	+	.	gene_id "MSTRG.33107"; transcript_id "ENST00000530511"; exon_number "5"; gene_name "POLD3"; ref_gene_id "ENSG00000077514";
chr11	StringTie	exon	74618537	74618770	1000	+	.	gene_id "MSTRG.33107"; transcript_id "ENST00000530511"; exon_number "6"; gene_name "POLD3"; ref_gene_id "ENSG00000077514";
chr11	StringTie	transcript	74652636	74652911	1000	+	.	gene_id "MSTRG.33107"; transcript_id "ENST00000530970"; gene_name "RANP3"; ref_gene_id "ENSG00000254500";
chr11	StringTie	exon	74652636	74652911	1000	+	.	gene_id "MSTRG.33107"; transcript_id "ENST00000530970"; exon_number "1"; gene_name "RANP3"; ref_gene_id "ENSG00000254500";
chr11	StringTie	transcript	74604563	74618675	1000	+	.	gene_id "MSTRG.33107"; transcript_id "ENST00000531615"; gene_name "POLD3"; ref_gene_id "ENSG00000077514";
chr11	StringTie	exon	74604563	74604794	1000	+	.	gene_id "MSTRG.33107"; transcript_id "ENST00000531615"; exon_number "1"; gene_name "POLD3"; ref_gene_id "ENSG00000077514";
chr11	StringTie	exon	74611499	74611538	1000	+	.	gene_id "MSTRG.33107"; transcript_id "ENST00000531615"; exon_number "2"; gene_name "POLD3"; ref_gene_id "ENSG00000077514";
chr11	StringTie	exon	74612878	74613010	1000	+	.	gene_id "MSTRG.33107"; transcript_id "ENST00000531615"; exon_number "3"; gene_name "POLD3"; ref_gene_id "ENSG00000077514";
chr11	StringTie	exon	74618537	74618675	1000	+	.	gene_id "MSTRG.33107"; transcript_id "ENST00000531615"; exon_number "4"; gene_name "POLD3"; ref_gene_id "ENSG00000077514";
chr11	StringTie	transcript	74397549	74428565	1000	+	.	gene_id "MSTRG.33107"; transcript_id "ENST00000531906"; gene_name "RP11-702H23.4"; ref_gene_id "ENSG00000254631";
chr11	StringTie	exon	74397549	74397669	1000	+	.	gene_id "MSTRG.33107"; transcript_id "ENST00000531906"; exon_number "1"; gene_name "RP11-702H23.4"; ref_gene_id "ENSG00000254631";
chr11	StringTie	exon	74397769	74397905	1000	+	.	gene_id "MSTRG.33107"; transcript_id "ENST00000531906"; exon_number "2"; gene_name "RP11-702H23.4"; ref_gene_id "ENSG00000254631";
chr11	StringTie	exon	74428333	74428565	1000	+	.	gene_id "MSTRG.33107"; transcript_id "ENST00000531906"; exon_number "3"; gene_name "RP11-702H23.4"; ref_gene_id "ENSG00000254631";
chr11	StringTie	transcript	74592605	74641114	1000	+	.	gene_id "MSTRG.33107"; transcript_id "ENST00000532497"; gene_name "POLD3"; ref_gene_id "ENSG00000077514";
chr11	StringTie	exon	74592605	74592718	1000	+	.	gene_id "MSTRG.33107"; transcript_id "ENST00000532497"; exon_number "1"; gene_name "POLD3"; ref_gene_id "ENSG00000077514";
chr11	StringTie	exon	74594061	74594116	1000	+	.	gene_id "MSTRG.33107"; transcript_id "ENST00000532497"; exon_number "2"; gene_name "POLD3"; ref_gene_id "ENSG00000077514";
chr11	StringTie	exon	74611499	74611538	1000	+	.	gene_id "MSTRG.33107"; transcript_id "ENST00000532497"; exon_number "3"; gene_name "POLD3"; ref_gene_id "ENSG00000077514";
chr11	StringTie	exon	74612878	74613010	1000	+	.	gene_id "MSTRG.33107"; transcript_id "ENST00000532497"; exon_number "4"; gene_name "POLD3"; ref_gene_id "ENSG00000077514";
chr11	StringTie	exon	74618537	74618804	1000	+	.	gene_id "MSTRG.33107"; transcript_id "ENST00000532497"; exon_number "5"; gene_name "POLD3"; ref_gene_id "ENSG00000077514";
chr11	StringTie	exon	74620017	74620089	1000	+	.	gene_id "MSTRG.33107"; transcript_id "ENST00000532497"; exon_number "6"; gene_name "POLD3"; ref_gene_id "ENSG00000077514";
chr11	StringTie	exon	74625408	74625573	1000	+	.	gene_id "MSTRG.33107"; transcript_id "ENST00000532497"; exon_number "7"; gene_name "POLD3"; ref_gene_id "ENSG00000077514";
chr11	StringTie	exon	74629217	74629323	1000	+	.	gene_id "MSTRG.33107"; transcript_id "ENST00000532497"; exon_number "8"; gene_name "POLD3"; ref_gene_id "ENSG00000077514";
chr11	StringTie	exon	74634583	74634695	1000	+	.	gene_id "MSTRG.33107"; transcript_id "ENST00000532497"; exon_number "9"; gene_name "POLD3"; ref_gene_id "ENSG00000077514";
chr11	StringTie	exon	74636197	74636275	1000	+	.	gene_id "MSTRG.33107"; transcript_id "ENST00000532497"; exon_number "10"; gene_name "POLD3"; ref_gene_id "ENSG00000077514";
chr11	StringTie	exon	74640564	74641114	1000	+	.	gene_id "MSTRG.33107"; transcript_id "ENST00000532497"; exon_number "11"; gene_name "POLD3"; ref_gene_id "ENSG00000077514";
chr11	StringTie	transcript	74592556	74595502	1000	+	.	gene_id "MSTRG.33107"; transcript_id "ENST00000532784"; gene_name "POLD3"; ref_gene_id "ENSG00000077514";
chr11	StringTie	exon	74592556	74592718	1000	+	.	gene_id "MSTRG.33107"; transcript_id "ENST00000532784"; exon_number "1"; gene_name "POLD3"; ref_gene_id "ENSG00000077514";
chr11	StringTie	exon	74594061	74594116	1000	+	.	gene_id "MSTRG.33107"; transcript_id "ENST00000532784"; exon_number "2"; gene_name "POLD3"; ref_gene_id "ENSG00000077514";
chr11	StringTie	exon	74595147	74595502	1000	+	.	gene_id "MSTRG.33107"; transcript_id "ENST00000532784"; exon_number "3"; gene_name "POLD3"; ref_gene_id "ENSG00000077514";
chr11	StringTie	transcript	74638614	74641062	1000	+	.	gene_id "MSTRG.33107"; transcript_id "ENST00000532954"; gene_name "POLD3"; ref_gene_id "ENSG00000077514";
chr11	StringTie	exon	74638614	74638678	1000	+	.	gene_id "MSTRG.33107"; transcript_id "ENST00000532954"; exon_number "1"; gene_name "POLD3"; ref_gene_id "ENSG00000077514";
chr11	StringTie	exon	74640564	74641062	1000	+	.	gene_id "MSTRG.33107"; transcript_id "ENST00000532954"; exon_number "2"; gene_name "POLD3"; ref_gene_id "ENSG00000077514";
chr11	StringTie	transcript	74397653	74485742	1000	+	.	gene_id "MSTRG.33107"; transcript_id "ENST00000533008"; gene_name "RP11-702H23.4"; ref_gene_id "ENSG00000254631";
chr11	StringTie	exon	74397653	74397669	1000	+	.	gene_id "MSTRG.33107"; transcript_id "ENST00000533008"; exon_number "1"; gene_name "RP11-702H23.4"; ref_gene_id "ENSG00000254631";
chr11	StringTie	exon	74397769	74397905	1000	+	.	gene_id "MSTRG.33107"; transcript_id "ENST00000533008"; exon_number "2"; gene_name "RP11-702H23.4"; ref_gene_id "ENSG00000254631";
chr11	StringTie	exon	74484177	74484248	1000	+	.	gene_id "MSTRG.33107"; transcript_id "ENST00000533008"; exon_number "3"; gene_name "RP11-702H23.4"; ref_gene_id "ENSG00000254631";
chr11	StringTie	exon	74485625	74485742	1000	+	.	gene_id "MSTRG.33107"; transcript_id "ENST00000533008"; exon_number "4"; gene_name "RP11-702H23.4"; ref_gene_id "ENSG00000254631";
chr11	StringTie	transcript	74497188	74498084	1000	+	.	gene_id "MSTRG.33107"; transcript_id "ENST00000612462"; gene_name "AP001372.2"; ref_gene_id "ENSG00000254837";
chr11	StringTie	exon	74497188	74498084	1000	+	.	gene_id "MSTRG.33107"; transcript_id "ENST00000612462"; exon_number "1"; gene_name "AP001372.2"; ref_gene_id "ENSG00000254837";
chr11	StringTie	transcript	74390933	74416508	1000	+	.	gene_id "MSTRG.33107"; transcript_id "MSTRG.33107.1";
chr11	StringTie	exon	74390933	74397905	1000	+	.	gene_id "MSTRG.33107"; transcript_id "MSTRG.33107.1"; exon_number "1";
chr11	StringTie	exon	74408987	74409195	1000	+	.	gene_id "MSTRG.33107"; transcript_id "MSTRG.33107.1"; exon_number "2";
chr11	StringTie	exon	74415759	74416508	1000	+	.	gene_id "MSTRG.33107"; transcript_id "MSTRG.33107.1"; exon_number "3";
chr11	StringTie	transcript	74413221	74416372	1000	+	.	gene_id "MSTRG.33107"; transcript_id "MSTRG.33107.10";
chr11	StringTie	exon	74413221	74413308	1000	+	.	gene_id "MSTRG.33107"; transcript_id "MSTRG.33107.10"; exon_number "1";
chr11	StringTie	exon	74415568	74415660	1000	+	.	gene_id "MSTRG.33107"; transcript_id "MSTRG.33107.10"; exon_number "2";
chr11	StringTie	exon	74415759	74416372	1000	+	.	gene_id "MSTRG.33107"; transcript_id "MSTRG.33107.10"; exon_number "3";
chr11	StringTie	transcript	74424562	74430446	1000	+	.	gene_id "MSTRG.33107"; transcript_id "MSTRG.33107.11";
chr11	StringTie	exon	74424562	74428026	1000	+	.	gene_id "MSTRG.33107"; transcript_id "MSTRG.33107.11"; exon_number "1";
chr11	StringTie	exon	74428333	74430446	1000	+	.	gene_id "MSTRG.33107"; transcript_id "MSTRG.33107.11"; exon_number "2";
chr11	StringTie	transcript	74483883	74643059	1000	+	.	gene_id "MSTRG.33107"; transcript_id "MSTRG.33107.12";
chr11	StringTie	exon	74483883	74493973	1000	+	.	gene_id "MSTRG.33107"; transcript_id "MSTRG.33107.12"; exon_number "1";
chr11	StringTie	exon	74594061	74594116	1000	+	.	gene_id "MSTRG.33107"; transcript_id "MSTRG.33107.12"; exon_number "2";
chr11	StringTie	exon	74604692	74604794	1000	+	.	gene_id "MSTRG.33107"; transcript_id "MSTRG.33107.12"; exon_number "3";
chr11	StringTie	exon	74611499	74611538	1000	+	.	gene_id "MSTRG.33107"; transcript_id "MSTRG.33107.12"; exon_number "4";
chr11	StringTie	exon	74612878	74613010	1000	+	.	gene_id "MSTRG.33107"; transcript_id "MSTRG.33107.12"; exon_number "5";
chr11	StringTie	exon	74618537	74618804	1000	+	.	gene_id "MSTRG.33107"; transcript_id "MSTRG.33107.12"; exon_number "6";
chr11	StringTie	exon	74620017	74620089	1000	+	.	gene_id "MSTRG.33107"; transcript_id "MSTRG.33107.12"; exon_number "7";
chr11	StringTie	exon	74625408	74625573	1000	+	.	gene_id "MSTRG.33107"; transcript_id "MSTRG.33107.12"; exon_number "8";
chr11	StringTie	exon	74629217	74629323	1000	+	.	gene_id "MSTRG.33107"; transcript_id "MSTRG.33107.12"; exon_number "9";
chr11	StringTie	exon	74634592	74634695	1000	+	.	gene_id "MSTRG.33107"; transcript_id "MSTRG.33107.12"; exon_number "10";
chr11	StringTie	exon	74636197	74636275	1000	+	.	gene_id "MSTRG.33107"; transcript_id "MSTRG.33107.12"; exon_number "11";
chr11	StringTie	exon	74640564	74643059	1000	+	.	gene_id "MSTRG.33107"; transcript_id "MSTRG.33107.12"; exon_number "12";
chr11	StringTie	transcript	74488517	74491621	1000	+	.	gene_id "MSTRG.33107"; transcript_id "MSTRG.33107.13";
chr11	StringTie	exon	74488517	74488679	1000	+	.	gene_id "MSTRG.33107"; transcript_id "MSTRG.33107.13"; exon_number "1";
chr11	StringTie	exon	74490637	74491621	1000	+	.	gene_id "MSTRG.33107"; transcript_id "MSTRG.33107.13"; exon_number "2";
chr11	StringTie	transcript	74488572	74528831	1000	+	.	gene_id "MSTRG.33107"; transcript_id "MSTRG.33107.14";
chr11	StringTie	exon	74488572	74493806	1000	+	.	gene_id "MSTRG.33107"; transcript_id "MSTRG.33107.14"; exon_number "1";
chr11	StringTie	exon	74496649	74507879	1000	+	.	gene_id "MSTRG.33107"; transcript_id "MSTRG.33107.14"; exon_number "2";
chr11	StringTie	exon	74528741	74528831	1000	+	.	gene_id "MSTRG.33107"; transcript_id "MSTRG.33107.14"; exon_number "3";
chr11	StringTie	transcript	74492280	74499312	1000	+	.	gene_id "MSTRG.33107"; transcript_id "MSTRG.33107.15";
chr11	StringTie	exon	74492280	74492371	1000	+	.	gene_id "MSTRG.33107"; transcript_id "MSTRG.33107.15"; exon_number "1";
chr11	StringTie	exon	74493013	74493211	1000	+	.	gene_id "MSTRG.33107"; transcript_id "MSTRG.33107.15"; exon_number "2";
chr11	StringTie	exon	74496649	74499312	1000	+	.	gene_id "MSTRG.33107"; transcript_id "MSTRG.33107.15"; exon_number "3";
chr11	StringTie	transcript	74492301	74510294	1000	+	.	gene_id "MSTRG.33107"; transcript_id "MSTRG.33107.16";
chr11	StringTie	exon	74492301	74492371	1000	+	.	gene_id "MSTRG.33107"; transcript_id "MSTRG.33107.16"; exon_number "1";
chr11	StringTie	exon	74493013	74493211	1000	+	.	gene_id "MSTRG.33107"; transcript_id "MSTRG.33107.16"; exon_number "2";
chr11	StringTie	exon	74493917	74493973	1000	+	.	gene_id "MSTRG.33107"; transcript_id "MSTRG.33107.16"; exon_number "3";
chr11	StringTie	exon	74496649	74507879	1000	+	.	gene_id "MSTRG.33107"; transcript_id "MSTRG.33107.16"; exon_number "4";
chr11	StringTie	exon	74508712	74510294	1000	+	.	gene_id "MSTRG.33107"; transcript_id "MSTRG.33107.16"; exon_number "5";
chr11	StringTie	transcript	74493226	74513685	1000	+	.	gene_id "MSTRG.33107"; transcript_id "MSTRG.33107.17";
chr11	StringTie	exon	74493226	74493310	1000	+	.	gene_id "MSTRG.33107"; transcript_id "MSTRG.33107.17"; exon_number "1";
chr11	StringTie	exon	74493377	74493973	1000	+	.	gene_id "MSTRG.33107"; transcript_id "MSTRG.33107.17"; exon_number "2";
chr11	StringTie	exon	74496649	74499004	1000	+	.	gene_id "MSTRG.33107"; transcript_id "MSTRG.33107.17"; exon_number "3";
chr11	StringTie	exon	74513431	74513685	1000	+	.	gene_id "MSTRG.33107"; transcript_id "MSTRG.33107.17"; exon_number "4";
chr11	StringTie	transcript	74493297	74513523	1000	+	.	gene_id "MSTRG.33107"; transcript_id "MSTRG.33107.18";
chr11	StringTie	exon	74493297	74493328	1000	+	.	gene_id "MSTRG.33107"; transcript_id "MSTRG.33107.18"; exon_number "1";
chr11	StringTie	exon	74493392	74493806	1000	+	.	gene_id "MSTRG.33107"; transcript_id "MSTRG.33107.18"; exon_number "2";
chr11	StringTie	exon	74496649	74499004	1000	+	.	gene_id "MSTRG.33107"; transcript_id "MSTRG.33107.18"; exon_number "3";
chr11	StringTie	exon	74513431	74513523	1000	+	.	gene_id "MSTRG.33107"; transcript_id "MSTRG.33107.18"; exon_number "4";
chr11	StringTie	transcript	74493363	74498802	1000	+	.	gene_id "MSTRG.33107"; transcript_id "MSTRG.33107.19";
chr11	StringTie	exon	74493363	74493806	1000	+	.	gene_id "MSTRG.33107"; transcript_id "MSTRG.33107.19"; exon_number "1";
chr11	StringTie	exon	74493917	74493973	1000	+	.	gene_id "MSTRG.33107"; transcript_id "MSTRG.33107.19"; exon_number "2";
chr11	StringTie	exon	74496649	74498802	1000	+	.	gene_id "MSTRG.33107"; transcript_id "MSTRG.33107.19"; exon_number "3";
chr11	StringTie	transcript	74493364	74498678	1000	+	.	gene_id "MSTRG.33107"; transcript_id "MSTRG.33107.20";
chr11	StringTie	exon	74493364	74493806	1000	+	.	gene_id "MSTRG.33107"; transcript_id "MSTRG.33107.20"; exon_number "1";
chr11	StringTie	exon	74493846	74493973	1000	+	.	gene_id "MSTRG.33107"; transcript_id "MSTRG.33107.20"; exon_number "2";
chr11	StringTie	exon	74496649	74498678	1000	+	.	gene_id "MSTRG.33107"; transcript_id "MSTRG.33107.20"; exon_number "3";
chr11	StringTie	transcript	74493368	74642754	1000	+	.	gene_id "MSTRG.33107"; transcript_id "MSTRG.33107.22";
chr11	StringTie	exon	74493368	74493806	1000	+	.	gene_id "MSTRG.33107"; transcript_id "MSTRG.33107.22"; exon_number "1";
chr11	StringTie	exon	74493917	74493973	1000	+	.	gene_id "MSTRG.33107"; transcript_id "MSTRG.33107.22"; exon_number "2";
chr11	StringTie	exon	74594061	74594116	1000	+	.	gene_id "MSTRG.33107"; transcript_id "MSTRG.33107.22"; exon_number "3";
chr11	StringTie	exon	74604692	74604794	1000	+	.	gene_id "MSTRG.33107"; transcript_id "MSTRG.33107.22"; exon_number "4";
chr11	StringTie	exon	74611499	74611538	1000	+	.	gene_id "MSTRG.33107"; transcript_id "MSTRG.33107.22"; exon_number "5";
chr11	StringTie	exon	74612878	74613010	1000	+	.	gene_id "MSTRG.33107"; transcript_id "MSTRG.33107.22"; exon_number "6";
chr11	StringTie	exon	74618537	74618804	1000	+	.	gene_id "MSTRG.33107"; transcript_id "MSTRG.33107.22"; exon_number "7";
chr11	StringTie	exon	74620017	74620089	1000	+	.	gene_id "MSTRG.33107"; transcript_id "MSTRG.33107.22"; exon_number "8";
chr11	StringTie	exon	74625408	74625573	1000	+	.	gene_id "MSTRG.33107"; transcript_id "MSTRG.33107.22"; exon_number "9";
chr11	StringTie	exon	74629217	74629323	1000	+	.	gene_id "MSTRG.33107"; transcript_id "MSTRG.33107.22"; exon_number "10";
chr11	StringTie	exon	74630249	74630319	1000	+	.	gene_id "MSTRG.33107"; transcript_id "MSTRG.33107.22"; exon_number "11";
chr11	StringTie	exon	74634583	74634695	1000	+	.	gene_id "MSTRG.33107"; transcript_id "MSTRG.33107.22"; exon_number "12";
chr11	StringTie	exon	74636197	74636275	1000	+	.	gene_id "MSTRG.33107"; transcript_id "MSTRG.33107.22"; exon_number "13";
chr11	StringTie	exon	74640564	74642754	1000	+	.	gene_id "MSTRG.33107"; transcript_id "MSTRG.33107.22"; exon_number "14";
chr11	StringTie	transcript	74527987	74643141	1000	+	.	gene_id "MSTRG.33107"; transcript_id "MSTRG.33107.25";
chr11	StringTie	exon	74527987	74547743	1000	+	.	gene_id "MSTRG.33107"; transcript_id "MSTRG.33107.25"; exon_number "1";
chr11	StringTie	exon	74551203	74551252	1000	+	.	gene_id "MSTRG.33107"; transcript_id "MSTRG.33107.25"; exon_number "2";
chr11	StringTie	exon	74552783	74559634	1000	+	.	gene_id "MSTRG.33107"; transcript_id "MSTRG.33107.25"; exon_number "3";
chr11	StringTie	exon	74575630	74576023	1000	+	.	gene_id "MSTRG.33107"; transcript_id "MSTRG.33107.25"; exon_number "4";
chr11	StringTie	exon	74577438	74577586	1000	+	.	gene_id "MSTRG.33107"; transcript_id "MSTRG.33107.25"; exon_number "5";
chr11	StringTie	exon	74578188	74587409	1000	+	.	gene_id "MSTRG.33107"; transcript_id "MSTRG.33107.25"; exon_number "6";
chr11	StringTie	exon	74594061	74594116	1000	+	.	gene_id "MSTRG.33107"; transcript_id "MSTRG.33107.25"; exon_number "7";
chr11	StringTie	exon	74604692	74604794	1000	+	.	gene_id "MSTRG.33107"; transcript_id "MSTRG.33107.25"; exon_number "8";
chr11	StringTie	exon	74611499	74611538	1000	+	.	gene_id "MSTRG.33107"; transcript_id "MSTRG.33107.25"; exon_number "9";
chr11	StringTie	exon	74612878	74613010	1000	+	.	gene_id "MSTRG.33107"; transcript_id "MSTRG.33107.25"; exon_number "10";
chr11	StringTie	exon	74618537	74618804	1000	+	.	gene_id "MSTRG.33107"; transcript_id "MSTRG.33107.25"; exon_number "11";
chr11	StringTie	exon	74620017	74620089	1000	+	.	gene_id "MSTRG.33107"; transcript_id "MSTRG.33107.25"; exon_number "12";
chr11	StringTie	exon	74625408	74625573	1000	+	.	gene_id "MSTRG.33107"; transcript_id "MSTRG.33107.25"; exon_number "13";
chr11	StringTie	exon	74629217	74629323	1000	+	.	gene_id "MSTRG.33107"; transcript_id "MSTRG.33107.25"; exon_number "14";
chr11	StringTie	exon	74634583	74634695	1000	+	.	gene_id "MSTRG.33107"; transcript_id "MSTRG.33107.25"; exon_number "15";
chr11	StringTie	exon	74636197	74636275	1000	+	.	gene_id "MSTRG.33107"; transcript_id "MSTRG.33107.25"; exon_number "16";
chr11	StringTie	exon	74640564	74643141	1000	+	.	gene_id "MSTRG.33107"; transcript_id "MSTRG.33107.25"; exon_number "17";
chr11	StringTie	transcript	74527987	74590954	1000	+	.	gene_id "MSTRG.33107"; transcript_id "MSTRG.33107.26";
chr11	StringTie	exon	74527987	74531476	1000	+	.	gene_id "MSTRG.33107"; transcript_id "MSTRG.33107.26"; exon_number "1";
chr11	StringTie	exon	74551203	74559989	1000	+	.	gene_id "MSTRG.33107"; transcript_id "MSTRG.33107.26"; exon_number "2";
chr11	StringTie	exon	74575630	74576023	1000	+	.	gene_id "MSTRG.33107"; transcript_id "MSTRG.33107.26"; exon_number "3";
chr11	StringTie	exon	74577438	74577586	1000	+	.	gene_id "MSTRG.33107"; transcript_id "MSTRG.33107.26"; exon_number "4";
chr11	StringTie	exon	74578149	74590954	1000	+	.	gene_id "MSTRG.33107"; transcript_id "MSTRG.33107.26"; exon_number "5";
chr11	StringTie	transcript	74530635	74533241	1000	+	.	gene_id "MSTRG.33107"; transcript_id "MSTRG.33107.27";
chr11	StringTie	exon	74530635	74531476	1000	+	.	gene_id "MSTRG.33107"; transcript_id "MSTRG.33107.27"; exon_number "1";
chr11	StringTie	exon	74532670	74533241	1000	+	.	gene_id "MSTRG.33107"; transcript_id "MSTRG.33107.27"; exon_number "2";
chr11	StringTie	transcript	74531330	74533103	1000	+	.	gene_id "MSTRG.33107"; transcript_id "MSTRG.33107.28";
chr11	StringTie	exon	74531330	74531476	1000	+	.	gene_id "MSTRG.33107"; transcript_id "MSTRG.33107.28"; exon_number "1";
chr11	StringTie	exon	74532702	74533103	1000	+	.	gene_id "MSTRG.33107"; transcript_id "MSTRG.33107.28"; exon_number "2";
chr11	StringTie	transcript	74547046	74597096	1000	+	.	gene_id "MSTRG.33107"; transcript_id "MSTRG.33107.29";
chr11	StringTie	exon	74547046	74559989	1000	+	.	gene_id "MSTRG.33107"; transcript_id "MSTRG.33107.29"; exon_number "1";
chr11	StringTie	exon	74562256	74587409	1000	+	.	gene_id "MSTRG.33107"; transcript_id "MSTRG.33107.29"; exon_number "2";
chr11	StringTie	exon	74594061	74594116	1000	+	.	gene_id "MSTRG.33107"; transcript_id "MSTRG.33107.29"; exon_number "3";
chr11	StringTie	exon	74595193	74597096	1000	+	.	gene_id "MSTRG.33107"; transcript_id "MSTRG.33107.29"; exon_number "4";
chr11	StringTie	transcript	74547046	74590954	1000	+	.	gene_id "MSTRG.33107"; transcript_id "MSTRG.33107.30";
chr11	StringTie	exon	74547046	74573594	1000	+	.	gene_id "MSTRG.33107"; transcript_id "MSTRG.33107.30"; exon_number "1";
chr11	StringTie	exon	74577438	74577586	1000	+	.	gene_id "MSTRG.33107"; transcript_id "MSTRG.33107.30"; exon_number "2";
chr11	StringTie	exon	74587314	74590954	1000	+	.	gene_id "MSTRG.33107"; transcript_id "MSTRG.33107.30"; exon_number "3";
chr11	StringTie	transcript	74547046	74590954	1000	+	.	gene_id "MSTRG.33107"; transcript_id "MSTRG.33107.31";
chr11	StringTie	exon	74547046	74559634	1000	+	.	gene_id "MSTRG.33107"; transcript_id "MSTRG.33107.31"; exon_number "1";
chr11	StringTie	exon	74559791	74559989	1000	+	.	gene_id "MSTRG.33107"; transcript_id "MSTRG.33107.31"; exon_number "2";
chr11	StringTie	exon	74575630	74577586	1000	+	.	gene_id "MSTRG.33107"; transcript_id "MSTRG.33107.31"; exon_number "3";
chr11	StringTie	exon	74578121	74578626	1000	+	.	gene_id "MSTRG.33107"; transcript_id "MSTRG.33107.31"; exon_number "4";
chr11	StringTie	exon	74578777	74590954	1000	+	.	gene_id "MSTRG.33107"; transcript_id "MSTRG.33107.31"; exon_number "5";
chr11	StringTie	transcript	74547046	74590954	1000	+	.	gene_id "MSTRG.33107"; transcript_id "MSTRG.33107.32";
chr11	StringTie	exon	74547046	74559989	1000	+	.	gene_id "MSTRG.33107"; transcript_id "MSTRG.33107.32"; exon_number "1";
chr11	StringTie	exon	74562256	74573594	1000	+	.	gene_id "MSTRG.33107"; transcript_id "MSTRG.33107.32"; exon_number "2";
chr11	StringTie	exon	74575630	74576023	1000	+	.	gene_id "MSTRG.33107"; transcript_id "MSTRG.33107.32"; exon_number "3";
chr11	StringTie	exon	74577438	74577586	1000	+	.	gene_id "MSTRG.33107"; transcript_id "MSTRG.33107.32"; exon_number "4";
chr11	StringTie	exon	74578121	74581476	1000	+	.	gene_id "MSTRG.33107"; transcript_id "MSTRG.33107.32"; exon_number "5";
chr11	StringTie	exon	74581800	74590954	1000	+	.	gene_id "MSTRG.33107"; transcript_id "MSTRG.33107.32"; exon_number "6";
chr11	StringTie	transcript	74592398	74597329	1000	+	.	gene_id "MSTRG.33107"; transcript_id "MSTRG.33107.33";
chr11	StringTie	exon	74592398	74592718	1000	+	.	gene_id "MSTRG.33107"; transcript_id "MSTRG.33107.33"; exon_number "1";
chr11	StringTie	exon	74594061	74594116	1000	+	.	gene_id "MSTRG.33107"; transcript_id "MSTRG.33107.33"; exon_number "2";
chr11	StringTie	exon	74596049	74597329	1000	+	.	gene_id "MSTRG.33107"; transcript_id "MSTRG.33107.33"; exon_number "3";
chr11	StringTie	transcript	74592490	74597654	1000	+	.	gene_id "MSTRG.33107"; transcript_id "MSTRG.33107.34";
chr11	StringTie	exon	74592490	74592718	1000	+	.	gene_id "MSTRG.33107"; transcript_id "MSTRG.33107.34"; exon_number "1";
chr11	StringTie	exon	74594061	74594116	1000	+	.	gene_id "MSTRG.33107"; transcript_id "MSTRG.33107.34"; exon_number "2";
chr11	StringTie	exon	74595193	74597654	1000	+	.	gene_id "MSTRG.33107"; transcript_id "MSTRG.33107.34"; exon_number "3";
chr11	StringTie	transcript	74592490	74596794	1000	+	.	gene_id "MSTRG.33107"; transcript_id "MSTRG.33107.35";
chr11	StringTie	exon	74592490	74592718	1000	+	.	gene_id "MSTRG.33107"; transcript_id "MSTRG.33107.35"; exon_number "1";
chr11	StringTie	exon	74594061	74594108	1000	+	.	gene_id "MSTRG.33107"; transcript_id "MSTRG.33107.35"; exon_number "2";
chr11	StringTie	exon	74595217	74596794	1000	+	.	gene_id "MSTRG.33107"; transcript_id "MSTRG.33107.35"; exon_number "3";
chr11	StringTie	transcript	74592500	74643106	1000	+	.	gene_id "MSTRG.33107"; transcript_id "MSTRG.33107.36";
chr11	StringTie	exon	74592500	74592931	1000	+	.	gene_id "MSTRG.33107"; transcript_id "MSTRG.33107.36"; exon_number "1";
chr11	StringTie	exon	74594061	74594116	1000	+	.	gene_id "MSTRG.33107"; transcript_id "MSTRG.33107.36"; exon_number "2";
chr11	StringTie	exon	74604692	74604794	1000	+	.	gene_id "MSTRG.33107"; transcript_id "MSTRG.33107.36"; exon_number "3";
chr11	StringTie	exon	74611499	74611538	1000	+	.	gene_id "MSTRG.33107"; transcript_id "MSTRG.33107.36"; exon_number "4";
chr11	StringTie	exon	74612881	74613010	1000	+	.	gene_id "MSTRG.33107"; transcript_id "MSTRG.33107.36"; exon_number "5";
chr11	StringTie	exon	74618537	74618804	1000	+	.	gene_id "MSTRG.33107"; transcript_id "MSTRG.33107.36"; exon_number "6";
chr11	StringTie	exon	74620017	74620089	1000	+	.	gene_id "MSTRG.33107"; transcript_id "MSTRG.33107.36"; exon_number "7";
chr11	StringTie	exon	74625408	74625573	1000	+	.	gene_id "MSTRG.33107"; transcript_id "MSTRG.33107.36"; exon_number "8";
chr11	StringTie	exon	74629217	74629323	1000	+	.	gene_id "MSTRG.33107"; transcript_id "MSTRG.33107.36"; exon_number "9";
chr11	StringTie	exon	74634583	74634695	1000	+	.	gene_id "MSTRG.33107"; transcript_id "MSTRG.33107.36"; exon_number "10";
chr11	StringTie	exon	74636197	74636275	1000	+	.	gene_id "MSTRG.33107"; transcript_id "MSTRG.33107.36"; exon_number "11";
chr11	StringTie	exon	74640564	74643106	1000	+	.	gene_id "MSTRG.33107"; transcript_id "MSTRG.33107.36"; exon_number "12";
chr11	StringTie	transcript	74592500	74669341	1000	+	.	gene_id "MSTRG.33107"; transcript_id "MSTRG.33107.37";
chr11	StringTie	exon	74592500	74592718	1000	+	.	gene_id "MSTRG.33107"; transcript_id "MSTRG.33107.37"; exon_number "1";
chr11	StringTie	exon	74594061	74594116	1000	+	.	gene_id "MSTRG.33107"; transcript_id "MSTRG.33107.37"; exon_number "2";
chr11	StringTie	exon	74604692	74604794	1000	+	.	gene_id "MSTRG.33107"; transcript_id "MSTRG.33107.37"; exon_number "3";
chr11	StringTie	exon	74611499	74611538	1000	+	.	gene_id "MSTRG.33107"; transcript_id "MSTRG.33107.37"; exon_number "4";
chr11	StringTie	exon	74612878	74613010	1000	+	.	gene_id "MSTRG.33107"; transcript_id "MSTRG.33107.37"; exon_number "5";
chr11	StringTie	exon	74618537	74618804	1000	+	.	gene_id "MSTRG.33107"; transcript_id "MSTRG.33107.37"; exon_number "6";
chr11	StringTie	exon	74620017	74620089	1000	+	.	gene_id "MSTRG.33107"; transcript_id "MSTRG.33107.37"; exon_number "7";
chr11	StringTie	exon	74625408	74625573	1000	+	.	gene_id "MSTRG.33107"; transcript_id "MSTRG.33107.37"; exon_number "8";
chr11	StringTie	exon	74629217	74629323	1000	+	.	gene_id "MSTRG.33107"; transcript_id "MSTRG.33107.37"; exon_number "9";
chr11	StringTie	exon	74634583	74634695	1000	+	.	gene_id "MSTRG.33107"; transcript_id "MSTRG.33107.37"; exon_number "10";
chr11	StringTie	exon	74636197	74636275	1000	+	.	gene_id "MSTRG.33107"; transcript_id "MSTRG.33107.37"; exon_number "11";
chr11	StringTie	exon	74640564	74642636	1000	+	.	gene_id "MSTRG.33107"; transcript_id "MSTRG.33107.37"; exon_number "12";
chr11	StringTie	exon	74668777	74669341	1000	+	.	gene_id "MSTRG.33107"; transcript_id "MSTRG.33107.37"; exon_number "13";
chr11	StringTie	transcript	74592510	74643164	1000	+	.	gene_id "MSTRG.33107"; transcript_id "MSTRG.33107.38";
chr11	StringTie	exon	74592510	74592931	1000	+	.	gene_id "MSTRG.33107"; transcript_id "MSTRG.33107.38"; exon_number "1";
chr11	StringTie	exon	74594061	74594116	1000	+	.	gene_id "MSTRG.33107"; transcript_id "MSTRG.33107.38"; exon_number "2";
chr11	StringTie	exon	74604692	74604794	1000	+	.	gene_id "MSTRG.33107"; transcript_id "MSTRG.33107.38"; exon_number "3";
chr11	StringTie	exon	74611499	74611538	1000	+	.	gene_id "MSTRG.33107"; transcript_id "MSTRG.33107.38"; exon_number "4";
chr11	StringTie	exon	74612878	74613010	1000	+	.	gene_id "MSTRG.33107"; transcript_id "MSTRG.33107.38"; exon_number "5";
chr11	StringTie	exon	74618537	74618804	1000	+	.	gene_id "MSTRG.33107"; transcript_id "MSTRG.33107.38"; exon_number "6";
chr11	StringTie	exon	74620017	74620089	1000	+	.	gene_id "MSTRG.33107"; transcript_id "MSTRG.33107.38"; exon_number "7";
chr11	StringTie	exon	74625408	74625573	1000	+	.	gene_id "MSTRG.33107"; transcript_id "MSTRG.33107.38"; exon_number "8";
chr11	StringTie	exon	74629217	74629323	1000	+	.	gene_id "MSTRG.33107"; transcript_id "MSTRG.33107.38"; exon_number "9";
chr11	StringTie	exon	74634583	74634695	1000	+	.	gene_id "MSTRG.33107"; transcript_id "MSTRG.33107.38"; exon_number "10";
chr11	StringTie	exon	74636197	74636275	1000	+	.	gene_id "MSTRG.33107"; transcript_id "MSTRG.33107.38"; exon_number "11";
chr11	StringTie	exon	74640564	74643164	1000	+	.	gene_id "MSTRG.33107"; transcript_id "MSTRG.33107.38"; exon_number "12";
chr11	StringTie	transcript	74592516	74643257	1000	+	.	gene_id "MSTRG.33107"; transcript_id "MSTRG.33107.39";
chr11	StringTie	exon	74592516	74592718	1000	+	.	gene_id "MSTRG.33107"; transcript_id "MSTRG.33107.39"; exon_number "1";
chr11	StringTie	exon	74593038	74593210	1000	+	.	gene_id "MSTRG.33107"; transcript_id "MSTRG.33107.39"; exon_number "2";
chr11	StringTie	exon	74594061	74594116	1000	+	.	gene_id "MSTRG.33107"; transcript_id "MSTRG.33107.39"; exon_number "3";
chr11	StringTie	exon	74604692	74604794	1000	+	.	gene_id "MSTRG.33107"; transcript_id "MSTRG.33107.39"; exon_number "4";
chr11	StringTie	exon	74611499	74611538	1000	+	.	gene_id "MSTRG.33107"; transcript_id "MSTRG.33107.39"; exon_number "5";
chr11	StringTie	exon	74612878	74613010	1000	+	.	gene_id "MSTRG.33107"; transcript_id "MSTRG.33107.39"; exon_number "6";
chr11	StringTie	exon	74618537	74618804	1000	+	.	gene_id "MSTRG.33107"; transcript_id "MSTRG.33107.39"; exon_number "7";
chr11	StringTie	exon	74620017	74620089	1000	+	.	gene_id "MSTRG.33107"; transcript_id "MSTRG.33107.39"; exon_number "8";
chr11	StringTie	exon	74625408	74625573	1000	+	.	gene_id "MSTRG.33107"; transcript_id "MSTRG.33107.39"; exon_number "9";
chr11	StringTie	exon	74629217	74629323	1000	+	.	gene_id "MSTRG.33107"; transcript_id "MSTRG.33107.39"; exon_number "10";
chr11	StringTie	exon	74634583	74634695	1000	+	.	gene_id "MSTRG.33107"; transcript_id "MSTRG.33107.39"; exon_number "11";
chr11	StringTie	exon	74636197	74636275	1000	+	.	gene_id "MSTRG.33107"; transcript_id "MSTRG.33107.39"; exon_number "12";
chr11	StringTie	exon	74640564	74643257	1000	+	.	gene_id "MSTRG.33107"; transcript_id "MSTRG.33107.39"; exon_number "13";
chr11	StringTie	transcript	74406662	74416420	1000	+	.	gene_id "MSTRG.33107"; transcript_id "MSTRG.33107.4";
chr11	StringTie	exon	74406662	74406698	1000	+	.	gene_id "MSTRG.33107"; transcript_id "MSTRG.33107.4"; exon_number "1";
chr11	StringTie	exon	74408987	74409165	1000	+	.	gene_id "MSTRG.33107"; transcript_id "MSTRG.33107.4"; exon_number "2";
chr11	StringTie	exon	74415847	74416420	1000	+	.	gene_id "MSTRG.33107"; transcript_id "MSTRG.33107.4"; exon_number "3";
chr11	StringTie	transcript	74592518	74597170	1000	+	.	gene_id "MSTRG.33107"; transcript_id "MSTRG.33107.40";
chr11	StringTie	exon	74592518	74592718	1000	+	.	gene_id "MSTRG.33107"; transcript_id "MSTRG.33107.40"; exon_number "1";
chr11	StringTie	exon	74594061	74594116	1000	+	.	gene_id "MSTRG.33107"; transcript_id "MSTRG.33107.40"; exon_number "2";
chr11	StringTie	exon	74596052	74597170	1000	+	.	gene_id "MSTRG.33107"; transcript_id "MSTRG.33107.40"; exon_number "3";
chr11	StringTie	transcript	74592518	74597079	1000	+	.	gene_id "MSTRG.33107"; transcript_id "MSTRG.33107.41";
chr11	StringTie	exon	74592518	74592718	1000	+	.	gene_id "MSTRG.33107"; transcript_id "MSTRG.33107.41"; exon_number "1";
chr11	StringTie	exon	74594061	74594116	1000	+	.	gene_id "MSTRG.33107"; transcript_id "MSTRG.33107.41"; exon_number "2";
chr11	StringTie	exon	74596204	74597079	1000	+	.	gene_id "MSTRG.33107"; transcript_id "MSTRG.33107.41"; exon_number "3";
chr11	StringTie	transcript	74592518	74597068	1000	+	.	gene_id "MSTRG.33107"; transcript_id "MSTRG.33107.42";
chr11	StringTie	exon	74592518	74592931	1000	+	.	gene_id "MSTRG.33107"; transcript_id "MSTRG.33107.42"; exon_number "1";
chr11	StringTie	exon	74594061	74594116	1000	+	.	gene_id "MSTRG.33107"; transcript_id "MSTRG.33107.42"; exon_number "2";
chr11	StringTie	exon	74595193	74597068	1000	+	.	gene_id "MSTRG.33107"; transcript_id "MSTRG.33107.42"; exon_number "3";
chr11	StringTie	transcript	74592518	74637243	1000	+	.	gene_id "MSTRG.33107"; transcript_id "MSTRG.33107.43";
chr11	StringTie	exon	74592518	74592718	1000	+	.	gene_id "MSTRG.33107"; transcript_id "MSTRG.33107.43"; exon_number "1";
chr11	StringTie	exon	74594061	74594116	1000	+	.	gene_id "MSTRG.33107"; transcript_id "MSTRG.33107.43"; exon_number "2";
chr11	StringTie	exon	74604692	74604794	1000	+	.	gene_id "MSTRG.33107"; transcript_id "MSTRG.33107.43"; exon_number "3";
chr11	StringTie	exon	74611499	74611538	1000	+	.	gene_id "MSTRG.33107"; transcript_id "MSTRG.33107.43"; exon_number "4";
chr11	StringTie	exon	74612878	74613010	1000	+	.	gene_id "MSTRG.33107"; transcript_id "MSTRG.33107.43"; exon_number "5";
chr11	StringTie	exon	74618537	74618804	1000	+	.	gene_id "MSTRG.33107"; transcript_id "MSTRG.33107.43"; exon_number "6";
chr11	StringTie	exon	74620017	74620089	1000	+	.	gene_id "MSTRG.33107"; transcript_id "MSTRG.33107.43"; exon_number "7";
chr11	StringTie	exon	74625408	74625573	1000	+	.	gene_id "MSTRG.33107"; transcript_id "MSTRG.33107.43"; exon_number "8";
chr11	StringTie	exon	74629217	74629323	1000	+	.	gene_id "MSTRG.33107"; transcript_id "MSTRG.33107.43"; exon_number "9";
chr11	StringTie	exon	74634583	74634695	1000	+	.	gene_id "MSTRG.33107"; transcript_id "MSTRG.33107.43"; exon_number "10";
chr11	StringTie	exon	74636197	74636275	1000	+	.	gene_id "MSTRG.33107"; transcript_id "MSTRG.33107.43"; exon_number "11";
chr11	StringTie	exon	74637171	74637243	1000	+	.	gene_id "MSTRG.33107"; transcript_id "MSTRG.33107.43"; exon_number "12";
chr11	StringTie	transcript	74592519	74643146	1000	+	.	gene_id "MSTRG.33107"; transcript_id "MSTRG.33107.44";
chr11	StringTie	exon	74592519	74593210	1000	+	.	gene_id "MSTRG.33107"; transcript_id "MSTRG.33107.44"; exon_number "1";
chr11	StringTie	exon	74594061	74594116	1000	+	.	gene_id "MSTRG.33107"; transcript_id "MSTRG.33107.44"; exon_number "2";
chr11	StringTie	exon	74604692	74604794	1000	+	.	gene_id "MSTRG.33107"; transcript_id "MSTRG.33107.44"; exon_number "3";
chr11	StringTie	exon	74611499	74611538	1000	+	.	gene_id "MSTRG.33107"; transcript_id "MSTRG.33107.44"; exon_number "4";
chr11	StringTie	exon	74612878	74613010	1000	+	.	gene_id "MSTRG.33107"; transcript_id "MSTRG.33107.44"; exon_number "5";
chr11	StringTie	exon	74618537	74618804	1000	+	.	gene_id "MSTRG.33107"; transcript_id "MSTRG.33107.44"; exon_number "6";
chr11	StringTie	exon	74620017	74620089	1000	+	.	gene_id "MSTRG.33107"; transcript_id "MSTRG.33107.44"; exon_number "7";
chr11	StringTie	exon	74625408	74625573	1000	+	.	gene_id "MSTRG.33107"; transcript_id "MSTRG.33107.44"; exon_number "8";
chr11	StringTie	exon	74629217	74629323	1000	+	.	gene_id "MSTRG.33107"; transcript_id "MSTRG.33107.44"; exon_number "9";
chr11	StringTie	exon	74634583	74634695	1000	+	.	gene_id "MSTRG.33107"; transcript_id "MSTRG.33107.44"; exon_number "10";
chr11	StringTie	exon	74636197	74636275	1000	+	.	gene_id "MSTRG.33107"; transcript_id "MSTRG.33107.44"; exon_number "11";
chr11	StringTie	exon	74640564	74643146	1000	+	.	gene_id "MSTRG.33107"; transcript_id "MSTRG.33107.44"; exon_number "12";
chr11	StringTie	transcript	74592523	74643016	1000	+	.	gene_id "MSTRG.33107"; transcript_id "MSTRG.33107.45";
chr11	StringTie	exon	74592523	74592718	1000	+	.	gene_id "MSTRG.33107"; transcript_id "MSTRG.33107.45"; exon_number "1";
chr11	StringTie	exon	74593038	74593210	1000	+	.	gene_id "MSTRG.33107"; transcript_id "MSTRG.33107.45"; exon_number "2";
chr11	StringTie	exon	74594061	74594116	1000	+	.	gene_id "MSTRG.33107"; transcript_id "MSTRG.33107.45"; exon_number "3";
chr11	StringTie	exon	74604692	74604794	1000	+	.	gene_id "MSTRG.33107"; transcript_id "MSTRG.33107.45"; exon_number "4";
chr11	StringTie	exon	74611499	74611538	1000	+	.	gene_id "MSTRG.33107"; transcript_id "MSTRG.33107.45"; exon_number "5";
chr11	StringTie	exon	74612881	74613010	1000	+	.	gene_id "MSTRG.33107"; transcript_id "MSTRG.33107.45"; exon_number "6";
chr11	StringTie	exon	74618537	74618804	1000	+	.	gene_id "MSTRG.33107"; transcript_id "MSTRG.33107.45"; exon_number "7";
chr11	StringTie	exon	74620017	74620089	1000	+	.	gene_id "MSTRG.33107"; transcript_id "MSTRG.33107.45"; exon_number "8";
chr11	StringTie	exon	74625408	74625573	1000	+	.	gene_id "MSTRG.33107"; transcript_id "MSTRG.33107.45"; exon_number "9";
chr11	StringTie	exon	74629217	74629323	1000	+	.	gene_id "MSTRG.33107"; transcript_id "MSTRG.33107.45"; exon_number "10";
chr11	StringTie	exon	74634583	74634695	1000	+	.	gene_id "MSTRG.33107"; transcript_id "MSTRG.33107.45"; exon_number "11";
chr11	StringTie	exon	74636197	74636275	1000	+	.	gene_id "MSTRG.33107"; transcript_id "MSTRG.33107.45"; exon_number "12";
chr11	StringTie	exon	74640564	74643016	1000	+	.	gene_id "MSTRG.33107"; transcript_id "MSTRG.33107.45"; exon_number "13";
chr11	StringTie	transcript	74592525	74669432	1000	+	.	gene_id "MSTRG.33107"; transcript_id "MSTRG.33107.46";
chr11	StringTie	exon	74592525	74592718	1000	+	.	gene_id "MSTRG.33107"; transcript_id "MSTRG.33107.46"; exon_number "1";
chr11	StringTie	exon	74594061	74594116	1000	+	.	gene_id "MSTRG.33107"; transcript_id "MSTRG.33107.46"; exon_number "2";
chr11	StringTie	exon	74604692	74604794	1000	+	.	gene_id "MSTRG.33107"; transcript_id "MSTRG.33107.46"; exon_number "3";
chr11	StringTie	exon	74611499	74611538	1000	+	.	gene_id "MSTRG.33107"; transcript_id "MSTRG.33107.46"; exon_number "4";
chr11	StringTie	exon	74612878	74613010	1000	+	.	gene_id "MSTRG.33107"; transcript_id "MSTRG.33107.46"; exon_number "5";
chr11	StringTie	exon	74618537	74618804	1000	+	.	gene_id "MSTRG.33107"; transcript_id "MSTRG.33107.46"; exon_number "6";
chr11	StringTie	exon	74620017	74620089	1000	+	.	gene_id "MSTRG.33107"; transcript_id "MSTRG.33107.46"; exon_number "7";
chr11	StringTie	exon	74625408	74625573	1000	+	.	gene_id "MSTRG.33107"; transcript_id "MSTRG.33107.46"; exon_number "8";
chr11	StringTie	exon	74629217	74629323	1000	+	.	gene_id "MSTRG.33107"; transcript_id "MSTRG.33107.46"; exon_number "9";
chr11	StringTie	exon	74634583	74634695	1000	+	.	gene_id "MSTRG.33107"; transcript_id "MSTRG.33107.46"; exon_number "10";
chr11	StringTie	exon	74636197	74636275	1000	+	.	gene_id "MSTRG.33107"; transcript_id "MSTRG.33107.46"; exon_number "11";
chr11	StringTie	exon	74668777	74669432	1000	+	.	gene_id "MSTRG.33107"; transcript_id "MSTRG.33107.46"; exon_number "12";
chr11	StringTie	transcript	74592530	74669343	1000	+	.	gene_id "MSTRG.33107"; transcript_id "MSTRG.33107.47";
chr11	StringTie	exon	74592530	74592718	1000	+	.	gene_id "MSTRG.33107"; transcript_id "MSTRG.33107.47"; exon_number "1";
chr11	StringTie	exon	74594061	74594116	1000	+	.	gene_id "MSTRG.33107"; transcript_id "MSTRG.33107.47"; exon_number "2";
chr11	StringTie	exon	74604692	74604794	1000	+	.	gene_id "MSTRG.33107"; transcript_id "MSTRG.33107.47"; exon_number "3";
chr11	StringTie	exon	74611499	74611538	1000	+	.	gene_id "MSTRG.33107"; transcript_id "MSTRG.33107.47"; exon_number "4";
chr11	StringTie	exon	74612878	74613010	1000	+	.	gene_id "MSTRG.33107"; transcript_id "MSTRG.33107.47"; exon_number "5";
chr11	StringTie	exon	74618537	74618804	1000	+	.	gene_id "MSTRG.33107"; transcript_id "MSTRG.33107.47"; exon_number "6";
chr11	StringTie	exon	74620017	74620089	1000	+	.	gene_id "MSTRG.33107"; transcript_id "MSTRG.33107.47"; exon_number "7";
chr11	StringTie	exon	74625408	74625573	1000	+	.	gene_id "MSTRG.33107"; transcript_id "MSTRG.33107.47"; exon_number "8";
chr11	StringTie	exon	74629217	74629323	1000	+	.	gene_id "MSTRG.33107"; transcript_id "MSTRG.33107.47"; exon_number "9";
chr11	StringTie	exon	74634583	74634695	1000	+	.	gene_id "MSTRG.33107"; transcript_id "MSTRG.33107.47"; exon_number "10";
chr11	StringTie	exon	74636197	74636275	1000	+	.	gene_id "MSTRG.33107"; transcript_id "MSTRG.33107.47"; exon_number "11";
chr11	StringTie	exon	74640564	74640841	1000	+	.	gene_id "MSTRG.33107"; transcript_id "MSTRG.33107.47"; exon_number "12";
chr11	StringTie	exon	74668777	74669343	1000	+	.	gene_id "MSTRG.33107"; transcript_id "MSTRG.33107.47"; exon_number "13";
chr11	StringTie	transcript	74592549	74643144	1000	+	.	gene_id "MSTRG.33107"; transcript_id "MSTRG.33107.49";
chr11	StringTie	exon	74592549	74592718	1000	+	.	gene_id "MSTRG.33107"; transcript_id "MSTRG.33107.49"; exon_number "1";
chr11	StringTie	exon	74594061	74594116	1000	+	.	gene_id "MSTRG.33107"; transcript_id "MSTRG.33107.49"; exon_number "2";
chr11	StringTie	exon	74604692	74604794	1000	+	.	gene_id "MSTRG.33107"; transcript_id "MSTRG.33107.49"; exon_number "3";
chr11	StringTie	exon	74611499	74611538	1000	+	.	gene_id "MSTRG.33107"; transcript_id "MSTRG.33107.49"; exon_number "4";
chr11	StringTie	exon	74612881	74613010	1000	+	.	gene_id "MSTRG.33107"; transcript_id "MSTRG.33107.49"; exon_number "5";
chr11	StringTie	exon	74618537	74618804	1000	+	.	gene_id "MSTRG.33107"; transcript_id "MSTRG.33107.49"; exon_number "6";
chr11	StringTie	exon	74620017	74620089	1000	+	.	gene_id "MSTRG.33107"; transcript_id "MSTRG.33107.49"; exon_number "7";
chr11	StringTie	exon	74625408	74625573	1000	+	.	gene_id "MSTRG.33107"; transcript_id "MSTRG.33107.49"; exon_number "8";
chr11	StringTie	exon	74629217	74629323	1000	+	.	gene_id "MSTRG.33107"; transcript_id "MSTRG.33107.49"; exon_number "9";
chr11	StringTie	exon	74634583	74634695	1000	+	.	gene_id "MSTRG.33107"; transcript_id "MSTRG.33107.49"; exon_number "10";
chr11	StringTie	exon	74636197	74636275	1000	+	.	gene_id "MSTRG.33107"; transcript_id "MSTRG.33107.49"; exon_number "11";
chr11	StringTie	exon	74640564	74643144	1000	+	.	gene_id "MSTRG.33107"; transcript_id "MSTRG.33107.49"; exon_number "12";
chr11	StringTie	transcript	74408971	74416385	1000	+	.	gene_id "MSTRG.33107"; transcript_id "MSTRG.33107.5";
chr11	StringTie	exon	74408971	74409195	1000	+	.	gene_id "MSTRG.33107"; transcript_id "MSTRG.33107.5"; exon_number "1";
chr11	StringTie	exon	74415847	74416385	1000	+	.	gene_id "MSTRG.33107"; transcript_id "MSTRG.33107.5"; exon_number "2";
chr11	StringTie	transcript	74592550	74642765	1000	+	.	gene_id "MSTRG.33107"; transcript_id "MSTRG.33107.50";
chr11	StringTie	exon	74592550	74592718	1000	+	.	gene_id "MSTRG.33107"; transcript_id "MSTRG.33107.50"; exon_number "1";
chr11	StringTie	exon	74594061	74594116	1000	+	.	gene_id "MSTRG.33107"; transcript_id "MSTRG.33107.50"; exon_number "2";
chr11	StringTie	exon	74604692	74604794	1000	+	.	gene_id "MSTRG.33107"; transcript_id "MSTRG.33107.50"; exon_number "3";
chr11	StringTie	exon	74611499	74611538	1000	+	.	gene_id "MSTRG.33107"; transcript_id "MSTRG.33107.50"; exon_number "4";
chr11	StringTie	exon	74612881	74613010	1000	+	.	gene_id "MSTRG.33107"; transcript_id "MSTRG.33107.50"; exon_number "5";
chr11	StringTie	exon	74618537	74618804	1000	+	.	gene_id "MSTRG.33107"; transcript_id "MSTRG.33107.50"; exon_number "6";
chr11	StringTie	exon	74620017	74620089	1000	+	.	gene_id "MSTRG.33107"; transcript_id "MSTRG.33107.50"; exon_number "7";
chr11	StringTie	exon	74625408	74625573	1000	+	.	gene_id "MSTRG.33107"; transcript_id "MSTRG.33107.50"; exon_number "8";
chr11	StringTie	exon	74627698	74629323	1000	+	.	gene_id "MSTRG.33107"; transcript_id "MSTRG.33107.50"; exon_number "9";
chr11	StringTie	exon	74634583	74634695	1000	+	.	gene_id "MSTRG.33107"; transcript_id "MSTRG.33107.50"; exon_number "10";
chr11	StringTie	exon	74636197	74636275	1000	+	.	gene_id "MSTRG.33107"; transcript_id "MSTRG.33107.50"; exon_number "11";
chr11	StringTie	exon	74640564	74642765	1000	+	.	gene_id "MSTRG.33107"; transcript_id "MSTRG.33107.50"; exon_number "12";
chr11	StringTie	transcript	74592552	74669502	1000	+	.	gene_id "MSTRG.33107"; transcript_id "MSTRG.33107.51";
chr11	StringTie	exon	74592552	74592931	1000	+	.	gene_id "MSTRG.33107"; transcript_id "MSTRG.33107.51"; exon_number "1";
chr11	StringTie	exon	74594061	74594116	1000	+	.	gene_id "MSTRG.33107"; transcript_id "MSTRG.33107.51"; exon_number "2";
chr11	StringTie	exon	74604692	74604794	1000	+	.	gene_id "MSTRG.33107"; transcript_id "MSTRG.33107.51"; exon_number "3";
chr11	StringTie	exon	74611499	74611538	1000	+	.	gene_id "MSTRG.33107"; transcript_id "MSTRG.33107.51"; exon_number "4";
chr11	StringTie	exon	74612881	74613010	1000	+	.	gene_id "MSTRG.33107"; transcript_id "MSTRG.33107.51"; exon_number "5";
chr11	StringTie	exon	74618537	74618804	1000	+	.	gene_id "MSTRG.33107"; transcript_id "MSTRG.33107.51"; exon_number "6";
chr11	StringTie	exon	74620017	74620089	1000	+	.	gene_id "MSTRG.33107"; transcript_id "MSTRG.33107.51"; exon_number "7";
chr11	StringTie	exon	74625408	74625573	1000	+	.	gene_id "MSTRG.33107"; transcript_id "MSTRG.33107.51"; exon_number "8";
chr11	StringTie	exon	74629217	74629323	1000	+	.	gene_id "MSTRG.33107"; transcript_id "MSTRG.33107.51"; exon_number "9";
chr11	StringTie	exon	74634583	74634695	1000	+	.	gene_id "MSTRG.33107"; transcript_id "MSTRG.33107.51"; exon_number "10";
chr11	StringTie	exon	74636197	74636275	1000	+	.	gene_id "MSTRG.33107"; transcript_id "MSTRG.33107.51"; exon_number "11";
chr11	StringTie	exon	74668777	74669502	1000	+	.	gene_id "MSTRG.33107"; transcript_id "MSTRG.33107.51"; exon_number "12";
chr11	StringTie	transcript	74592552	74643122	1000	+	.	gene_id "MSTRG.33107"; transcript_id "MSTRG.33107.52";
chr11	StringTie	exon	74592552	74592718	1000	+	.	gene_id "MSTRG.33107"; transcript_id "MSTRG.33107.52"; exon_number "1";
chr11	StringTie	exon	74594061	74594116	1000	+	.	gene_id "MSTRG.33107"; transcript_id "MSTRG.33107.52"; exon_number "2";
chr11	StringTie	exon	74604686	74604794	1000	+	.	gene_id "MSTRG.33107"; transcript_id "MSTRG.33107.52"; exon_number "3";
chr11	StringTie	exon	74611499	74611538	1000	+	.	gene_id "MSTRG.33107"; transcript_id "MSTRG.33107.52"; exon_number "4";
chr11	StringTie	exon	74612878	74613010	1000	+	.	gene_id "MSTRG.33107"; transcript_id "MSTRG.33107.52"; exon_number "5";
chr11	StringTie	exon	74618537	74618804	1000	+	.	gene_id "MSTRG.33107"; transcript_id "MSTRG.33107.52"; exon_number "6";
chr11	StringTie	exon	74620017	74620089	1000	+	.	gene_id "MSTRG.33107"; transcript_id "MSTRG.33107.52"; exon_number "7";
chr11	StringTie	exon	74625408	74625573	1000	+	.	gene_id "MSTRG.33107"; transcript_id "MSTRG.33107.52"; exon_number "8";
chr11	StringTie	exon	74629217	74629323	1000	+	.	gene_id "MSTRG.33107"; transcript_id "MSTRG.33107.52"; exon_number "9";
chr11	StringTie	exon	74634583	74634695	1000	+	.	gene_id "MSTRG.33107"; transcript_id "MSTRG.33107.52"; exon_number "10";
chr11	StringTie	exon	74636197	74636275	1000	+	.	gene_id "MSTRG.33107"; transcript_id "MSTRG.33107.52"; exon_number "11";
chr11	StringTie	exon	74640564	74643122	1000	+	.	gene_id "MSTRG.33107"; transcript_id "MSTRG.33107.52"; exon_number "12";
chr11	StringTie	transcript	74592553	74669682	1000	+	.	gene_id "MSTRG.33107"; transcript_id "MSTRG.33107.53";
chr11	StringTie	exon	74592553	74593210	1000	+	.	gene_id "MSTRG.33107"; transcript_id "MSTRG.33107.53"; exon_number "1";
chr11	StringTie	exon	74594061	74594116	1000	+	.	gene_id "MSTRG.33107"; transcript_id "MSTRG.33107.53"; exon_number "2";
chr11	StringTie	exon	74604692	74604794	1000	+	.	gene_id "MSTRG.33107"; transcript_id "MSTRG.33107.53"; exon_number "3";
chr11	StringTie	exon	74611499	74611538	1000	+	.	gene_id "MSTRG.33107"; transcript_id "MSTRG.33107.53"; exon_number "4";
chr11	StringTie	exon	74612878	74613010	1000	+	.	gene_id "MSTRG.33107"; transcript_id "MSTRG.33107.53"; exon_number "5";
chr11	StringTie	exon	74618537	74618804	1000	+	.	gene_id "MSTRG.33107"; transcript_id "MSTRG.33107.53"; exon_number "6";
chr11	StringTie	exon	74620017	74620089	1000	+	.	gene_id "MSTRG.33107"; transcript_id "MSTRG.33107.53"; exon_number "7";
chr11	StringTie	exon	74625408	74625573	1000	+	.	gene_id "MSTRG.33107"; transcript_id "MSTRG.33107.53"; exon_number "8";
chr11	StringTie	exon	74629217	74629323	1000	+	.	gene_id "MSTRG.33107"; transcript_id "MSTRG.33107.53"; exon_number "9";
chr11	StringTie	exon	74634583	74634695	1000	+	.	gene_id "MSTRG.33107"; transcript_id "MSTRG.33107.53"; exon_number "10";
chr11	StringTie	exon	74636197	74636275	1000	+	.	gene_id "MSTRG.33107"; transcript_id "MSTRG.33107.53"; exon_number "11";
chr11	StringTie	exon	74668777	74669682	1000	+	.	gene_id "MSTRG.33107"; transcript_id "MSTRG.33107.53"; exon_number "12";
chr11	StringTie	transcript	74592553	74643228	1000	+	.	gene_id "MSTRG.33107"; transcript_id "MSTRG.33107.54";
chr11	StringTie	exon	74592553	74592718	1000	+	.	gene_id "MSTRG.33107"; transcript_id "MSTRG.33107.54"; exon_number "1";
chr11	StringTie	exon	74594061	74594116	1000	+	.	gene_id "MSTRG.33107"; transcript_id "MSTRG.33107.54"; exon_number "2";
chr11	StringTie	exon	74604692	74604794	1000	+	.	gene_id "MSTRG.33107"; transcript_id "MSTRG.33107.54"; exon_number "3";
chr11	StringTie	exon	74611499	74611538	1000	+	.	gene_id "MSTRG.33107"; transcript_id "MSTRG.33107.54"; exon_number "4";
chr11	StringTie	exon	74612878	74613010	1000	+	.	gene_id "MSTRG.33107"; transcript_id "MSTRG.33107.54"; exon_number "5";
chr11	StringTie	exon	74618537	74618804	1000	+	.	gene_id "MSTRG.33107"; transcript_id "MSTRG.33107.54"; exon_number "6";
chr11	StringTie	exon	74620017	74620089	1000	+	.	gene_id "MSTRG.33107"; transcript_id "MSTRG.33107.54"; exon_number "7";
chr11	StringTie	exon	74625408	74625573	1000	+	.	gene_id "MSTRG.33107"; transcript_id "MSTRG.33107.54"; exon_number "8";
chr11	StringTie	exon	74634583	74634695	1000	+	.	gene_id "MSTRG.33107"; transcript_id "MSTRG.33107.54"; exon_number "9";
chr11	StringTie	exon	74636197	74636275	1000	+	.	gene_id "MSTRG.33107"; transcript_id "MSTRG.33107.54"; exon_number "10";
chr11	StringTie	exon	74640564	74643228	1000	+	.	gene_id "MSTRG.33107"; transcript_id "MSTRG.33107.54"; exon_number "11";
chr11	StringTie	transcript	74592554	74643090	1000	+	.	gene_id "MSTRG.33107"; transcript_id "MSTRG.33107.55";
chr11	StringTie	exon	74592554	74592718	1000	+	.	gene_id "MSTRG.33107"; transcript_id "MSTRG.33107.55"; exon_number "1";
chr11	StringTie	exon	74594061	74594116	1000	+	.	gene_id "MSTRG.33107"; transcript_id "MSTRG.33107.55"; exon_number "2";
chr11	StringTie	exon	74604692	74604794	1000	+	.	gene_id "MSTRG.33107"; transcript_id "MSTRG.33107.55"; exon_number "3";
chr11	StringTie	exon	74611499	74611538	1000	+	.	gene_id "MSTRG.33107"; transcript_id "MSTRG.33107.55"; exon_number "4";
chr11	StringTie	exon	74612878	74613010	1000	+	.	gene_id "MSTRG.33107"; transcript_id "MSTRG.33107.55"; exon_number "5";
chr11	StringTie	exon	74618537	74618804	1000	+	.	gene_id "MSTRG.33107"; transcript_id "MSTRG.33107.55"; exon_number "6";
chr11	StringTie	exon	74620017	74620089	1000	+	.	gene_id "MSTRG.33107"; transcript_id "MSTRG.33107.55"; exon_number "7";
chr11	StringTie	exon	74625420	74629323	1000	+	.	gene_id "MSTRG.33107"; transcript_id "MSTRG.33107.55"; exon_number "8";
chr11	StringTie	exon	74634583	74634695	1000	+	.	gene_id "MSTRG.33107"; transcript_id "MSTRG.33107.55"; exon_number "9";
chr11	StringTie	exon	74636197	74636275	1000	+	.	gene_id "MSTRG.33107"; transcript_id "MSTRG.33107.55"; exon_number "10";
chr11	StringTie	exon	74640564	74643090	1000	+	.	gene_id "MSTRG.33107"; transcript_id "MSTRG.33107.55"; exon_number "11";
chr11	StringTie	transcript	74592556	74642773	1000	+	.	gene_id "MSTRG.33107"; transcript_id "MSTRG.33107.56";
chr11	StringTie	exon	74592556	74592718	1000	+	.	gene_id "MSTRG.33107"; transcript_id "MSTRG.33107.56"; exon_number "1";
chr11	StringTie	exon	74594061	74594116	1000	+	.	gene_id "MSTRG.33107"; transcript_id "MSTRG.33107.56"; exon_number "2";
chr11	StringTie	exon	74604692	74604794	1000	+	.	gene_id "MSTRG.33107"; transcript_id "MSTRG.33107.56"; exon_number "3";
chr11	StringTie	exon	74611499	74611538	1000	+	.	gene_id "MSTRG.33107"; transcript_id "MSTRG.33107.56"; exon_number "4";
chr11	StringTie	exon	74612878	74613010	1000	+	.	gene_id "MSTRG.33107"; transcript_id "MSTRG.33107.56"; exon_number "5";
chr11	StringTie	exon	74618537	74618804	1000	+	.	gene_id "MSTRG.33107"; transcript_id "MSTRG.33107.56"; exon_number "6";
chr11	StringTie	exon	74620017	74620089	1000	+	.	gene_id "MSTRG.33107"; transcript_id "MSTRG.33107.56"; exon_number "7";
chr11	StringTie	exon	74625408	74625573	1000	+	.	gene_id "MSTRG.33107"; transcript_id "MSTRG.33107.56"; exon_number "8";
chr11	StringTie	exon	74629217	74629323	1000	+	.	gene_id "MSTRG.33107"; transcript_id "MSTRG.33107.56"; exon_number "9";
chr11	StringTie	exon	74634592	74634695	1000	+	.	gene_id "MSTRG.33107"; transcript_id "MSTRG.33107.56"; exon_number "10";
chr11	StringTie	exon	74636197	74636275	1000	+	.	gene_id "MSTRG.33107"; transcript_id "MSTRG.33107.56"; exon_number "11";
chr11	StringTie	exon	74640564	74642773	1000	+	.	gene_id "MSTRG.33107"; transcript_id "MSTRG.33107.56"; exon_number "12";
chr11	StringTie	transcript	74592556	74669383	1000	+	.	gene_id "MSTRG.33107"; transcript_id "MSTRG.33107.57";
chr11	StringTie	exon	74592556	74592931	1000	+	.	gene_id "MSTRG.33107"; transcript_id "MSTRG.33107.57"; exon_number "1";
chr11	StringTie	exon	74594061	74594116	1000	+	.	gene_id "MSTRG.33107"; transcript_id "MSTRG.33107.57"; exon_number "2";
chr11	StringTie	exon	74604692	74604794	1000	+	.	gene_id "MSTRG.33107"; transcript_id "MSTRG.33107.57"; exon_number "3";
chr11	StringTie	exon	74611499	74611538	1000	+	.	gene_id "MSTRG.33107"; transcript_id "MSTRG.33107.57"; exon_number "4";
chr11	StringTie	exon	74612878	74613010	1000	+	.	gene_id "MSTRG.33107"; transcript_id "MSTRG.33107.57"; exon_number "5";
chr11	StringTie	exon	74618537	74618804	1000	+	.	gene_id "MSTRG.33107"; transcript_id "MSTRG.33107.57"; exon_number "6";
chr11	StringTie	exon	74620017	74620089	1000	+	.	gene_id "MSTRG.33107"; transcript_id "MSTRG.33107.57"; exon_number "7";
chr11	StringTie	exon	74625408	74625573	1000	+	.	gene_id "MSTRG.33107"; transcript_id "MSTRG.33107.57"; exon_number "8";
chr11	StringTie	exon	74629217	74629323	1000	+	.	gene_id "MSTRG.33107"; transcript_id "MSTRG.33107.57"; exon_number "9";
chr11	StringTie	exon	74634583	74634695	1000	+	.	gene_id "MSTRG.33107"; transcript_id "MSTRG.33107.57"; exon_number "10";
chr11	StringTie	exon	74636197	74636275	1000	+	.	gene_id "MSTRG.33107"; transcript_id "MSTRG.33107.57"; exon_number "11";
chr11	StringTie	exon	74668777	74669383	1000	+	.	gene_id "MSTRG.33107"; transcript_id "MSTRG.33107.57"; exon_number "12";
chr11	StringTie	transcript	74592556	74643063	1000	+	.	gene_id "MSTRG.33107"; transcript_id "MSTRG.33107.58";
chr11	StringTie	exon	74592556	74592718	1000	+	.	gene_id "MSTRG.33107"; transcript_id "MSTRG.33107.58"; exon_number "1";
chr11	StringTie	exon	74594061	74594116	1000	+	.	gene_id "MSTRG.33107"; transcript_id "MSTRG.33107.58"; exon_number "2";
chr11	StringTie	exon	74604692	74604794	1000	+	.	gene_id "MSTRG.33107"; transcript_id "MSTRG.33107.58"; exon_number "3";
chr11	StringTie	exon	74611499	74611538	1000	+	.	gene_id "MSTRG.33107"; transcript_id "MSTRG.33107.58"; exon_number "4";
chr11	StringTie	exon	74612881	74613010	1000	+	.	gene_id "MSTRG.33107"; transcript_id "MSTRG.33107.58"; exon_number "5";
chr11	StringTie	exon	74618537	74618804	1000	+	.	gene_id "MSTRG.33107"; transcript_id "MSTRG.33107.58"; exon_number "6";
chr11	StringTie	exon	74620017	74620089	1000	+	.	gene_id "MSTRG.33107"; transcript_id "MSTRG.33107.58"; exon_number "7";
chr11	StringTie	exon	74625408	74629323	1000	+	.	gene_id "MSTRG.33107"; transcript_id "MSTRG.33107.58"; exon_number "8";
chr11	StringTie	exon	74630249	74630319	1000	+	.	gene_id "MSTRG.33107"; transcript_id "MSTRG.33107.58"; exon_number "9";
chr11	StringTie	exon	74634583	74634695	1000	+	.	gene_id "MSTRG.33107"; transcript_id "MSTRG.33107.58"; exon_number "10";
chr11	StringTie	exon	74636197	74636275	1000	+	.	gene_id "MSTRG.33107"; transcript_id "MSTRG.33107.58"; exon_number "11";
chr11	StringTie	exon	74640564	74643063	1000	+	.	gene_id "MSTRG.33107"; transcript_id "MSTRG.33107.58"; exon_number "12";
chr11	StringTie	transcript	74592557	74643053	1000	+	.	gene_id "MSTRG.33107"; transcript_id "MSTRG.33107.60";
chr11	StringTie	exon	74592557	74592718	1000	+	.	gene_id "MSTRG.33107"; transcript_id "MSTRG.33107.60"; exon_number "1";
chr11	StringTie	exon	74594061	74594116	1000	+	.	gene_id "MSTRG.33107"; transcript_id "MSTRG.33107.60"; exon_number "2";
chr11	StringTie	exon	74604692	74604794	1000	+	.	gene_id "MSTRG.33107"; transcript_id "MSTRG.33107.60"; exon_number "3";
chr11	StringTie	exon	74611499	74611538	1000	+	.	gene_id "MSTRG.33107"; transcript_id "MSTRG.33107.60"; exon_number "4";
chr11	StringTie	exon	74612878	74613010	1000	+	.	gene_id "MSTRG.33107"; transcript_id "MSTRG.33107.60"; exon_number "5";
chr11	StringTie	exon	74618537	74618804	1000	+	.	gene_id "MSTRG.33107"; transcript_id "MSTRG.33107.60"; exon_number "6";
chr11	StringTie	exon	74620017	74620089	1000	+	.	gene_id "MSTRG.33107"; transcript_id "MSTRG.33107.60"; exon_number "7";
chr11	StringTie	exon	74625408	74625573	1000	+	.	gene_id "MSTRG.33107"; transcript_id "MSTRG.33107.60"; exon_number "8";
chr11	StringTie	exon	74627698	74629323	1000	+	.	gene_id "MSTRG.33107"; transcript_id "MSTRG.33107.60"; exon_number "9";
chr11	StringTie	exon	74634583	74634695	1000	+	.	gene_id "MSTRG.33107"; transcript_id "MSTRG.33107.60"; exon_number "10";
chr11	StringTie	exon	74636197	74636275	1000	+	.	gene_id "MSTRG.33107"; transcript_id "MSTRG.33107.60"; exon_number "11";
chr11	StringTie	exon	74640564	74643053	1000	+	.	gene_id "MSTRG.33107"; transcript_id "MSTRG.33107.60"; exon_number "12";
chr11	StringTie	transcript	74592559	74643031	1000	+	.	gene_id "MSTRG.33107"; transcript_id "MSTRG.33107.61";
chr11	StringTie	exon	74592559	74592718	1000	+	.	gene_id "MSTRG.33107"; transcript_id "MSTRG.33107.61"; exon_number "1";
chr11	StringTie	exon	74594061	74594116	1000	+	.	gene_id "MSTRG.33107"; transcript_id "MSTRG.33107.61"; exon_number "2";
chr11	StringTie	exon	74604692	74604794	1000	+	.	gene_id "MSTRG.33107"; transcript_id "MSTRG.33107.61"; exon_number "3";
chr11	StringTie	exon	74611499	74611538	1000	+	.	gene_id "MSTRG.33107"; transcript_id "MSTRG.33107.61"; exon_number "4";
chr11	StringTie	exon	74612878	74613010	1000	+	.	gene_id "MSTRG.33107"; transcript_id "MSTRG.33107.61"; exon_number "5";
chr11	StringTie	exon	74618537	74618804	1000	+	.	gene_id "MSTRG.33107"; transcript_id "MSTRG.33107.61"; exon_number "6";
chr11	StringTie	exon	74620017	74620089	1000	+	.	gene_id "MSTRG.33107"; transcript_id "MSTRG.33107.61"; exon_number "7";
chr11	StringTie	exon	74625408	74625573	1000	+	.	gene_id "MSTRG.33107"; transcript_id "MSTRG.33107.61"; exon_number "8";
chr11	StringTie	exon	74629217	74629323	1000	+	.	gene_id "MSTRG.33107"; transcript_id "MSTRG.33107.61"; exon_number "9";
chr11	StringTie	exon	74634583	74634695	1000	+	.	gene_id "MSTRG.33107"; transcript_id "MSTRG.33107.61"; exon_number "10";
chr11	StringTie	exon	74636197	74636275	1000	+	.	gene_id "MSTRG.33107"; transcript_id "MSTRG.33107.61"; exon_number "11";
chr11	StringTie	exon	74640564	74640841	1000	+	.	gene_id "MSTRG.33107"; transcript_id "MSTRG.33107.61"; exon_number "12";
chr11	StringTie	exon	74640933	74643031	1000	+	.	gene_id "MSTRG.33107"; transcript_id "MSTRG.33107.61"; exon_number "13";
chr11	StringTie	transcript	74592559	74643053	1000	+	.	gene_id "MSTRG.33107"; transcript_id "MSTRG.33107.62";
chr11	StringTie	exon	74592559	74592718	1000	+	.	gene_id "MSTRG.33107"; transcript_id "MSTRG.33107.62"; exon_number "1";
chr11	StringTie	exon	74594061	74594116	1000	+	.	gene_id "MSTRG.33107"; transcript_id "MSTRG.33107.62"; exon_number "2";
chr11	StringTie	exon	74604692	74604794	1000	+	.	gene_id "MSTRG.33107"; transcript_id "MSTRG.33107.62"; exon_number "3";
chr11	StringTie	exon	74611499	74611538	1000	+	.	gene_id "MSTRG.33107"; transcript_id "MSTRG.33107.62"; exon_number "4";
chr11	StringTie	exon	74612881	74613010	1000	+	.	gene_id "MSTRG.33107"; transcript_id "MSTRG.33107.62"; exon_number "5";
chr11	StringTie	exon	74618537	74618804	1000	+	.	gene_id "MSTRG.33107"; transcript_id "MSTRG.33107.62"; exon_number "6";
chr11	StringTie	exon	74620017	74620089	1000	+	.	gene_id "MSTRG.33107"; transcript_id "MSTRG.33107.62"; exon_number "7";
chr11	StringTie	exon	74625408	74625573	1000	+	.	gene_id "MSTRG.33107"; transcript_id "MSTRG.33107.62"; exon_number "8";
chr11	StringTie	exon	74627698	74627809	1000	+	.	gene_id "MSTRG.33107"; transcript_id "MSTRG.33107.62"; exon_number "9";
chr11	StringTie	exon	74629217	74629323	1000	+	.	gene_id "MSTRG.33107"; transcript_id "MSTRG.33107.62"; exon_number "10";
chr11	StringTie	exon	74634583	74634695	1000	+	.	gene_id "MSTRG.33107"; transcript_id "MSTRG.33107.62"; exon_number "11";
chr11	StringTie	exon	74636197	74636275	1000	+	.	gene_id "MSTRG.33107"; transcript_id "MSTRG.33107.62"; exon_number "12";
chr11	StringTie	exon	74640564	74643053	1000	+	.	gene_id "MSTRG.33107"; transcript_id "MSTRG.33107.62"; exon_number "13";
chr11	StringTie	transcript	74592563	74597073	1000	+	.	gene_id "MSTRG.33107"; transcript_id "MSTRG.33107.63";
chr11	StringTie	exon	74592563	74592931	1000	+	.	gene_id "MSTRG.33107"; transcript_id "MSTRG.33107.63"; exon_number "1";
chr11	StringTie	exon	74594061	74594116	1000	+	.	gene_id "MSTRG.33107"; transcript_id "MSTRG.33107.63"; exon_number "2";
chr11	StringTie	exon	74596049	74597073	1000	+	.	gene_id "MSTRG.33107"; transcript_id "MSTRG.33107.63"; exon_number "3";
chr11	StringTie	transcript	74592563	74671231	1000	+	.	gene_id "MSTRG.33107"; transcript_id "MSTRG.33107.64";
chr11	StringTie	exon	74592563	74592718	1000	+	.	gene_id "MSTRG.33107"; transcript_id "MSTRG.33107.64"; exon_number "1";
chr11	StringTie	exon	74594061	74594116	1000	+	.	gene_id "MSTRG.33107"; transcript_id "MSTRG.33107.64"; exon_number "2";
chr11	StringTie	exon	74604692	74604794	1000	+	.	gene_id "MSTRG.33107"; transcript_id "MSTRG.33107.64"; exon_number "3";
chr11	StringTie	exon	74611499	74611538	1000	+	.	gene_id "MSTRG.33107"; transcript_id "MSTRG.33107.64"; exon_number "4";
chr11	StringTie	exon	74612881	74613010	1000	+	.	gene_id "MSTRG.33107"; transcript_id "MSTRG.33107.64"; exon_number "5";
chr11	StringTie	exon	74618537	74618804	1000	+	.	gene_id "MSTRG.33107"; transcript_id "MSTRG.33107.64"; exon_number "6";
chr11	StringTie	exon	74620017	74620089	1000	+	.	gene_id "MSTRG.33107"; transcript_id "MSTRG.33107.64"; exon_number "7";
chr11	StringTie	exon	74625408	74625573	1000	+	.	gene_id "MSTRG.33107"; transcript_id "MSTRG.33107.64"; exon_number "8";
chr11	StringTie	exon	74629217	74629323	1000	+	.	gene_id "MSTRG.33107"; transcript_id "MSTRG.33107.64"; exon_number "9";
chr11	StringTie	exon	74634583	74634695	1000	+	.	gene_id "MSTRG.33107"; transcript_id "MSTRG.33107.64"; exon_number "10";
chr11	StringTie	exon	74636197	74636275	1000	+	.	gene_id "MSTRG.33107"; transcript_id "MSTRG.33107.64"; exon_number "11";
chr11	StringTie	exon	74668777	74671231	1000	+	.	gene_id "MSTRG.33107"; transcript_id "MSTRG.33107.64"; exon_number "12";
chr11	StringTie	transcript	74592563	74597071	1000	+	.	gene_id "MSTRG.33107"; transcript_id "MSTRG.33107.65";
chr11	StringTie	exon	74592563	74593037	1000	+	.	gene_id "MSTRG.33107"; transcript_id "MSTRG.33107.65"; exon_number "1";
chr11	StringTie	exon	74594061	74594116	1000	+	.	gene_id "MSTRG.33107"; transcript_id "MSTRG.33107.65"; exon_number "2";
chr11	StringTie	exon	74595147	74597071	1000	+	.	gene_id "MSTRG.33107"; transcript_id "MSTRG.33107.65"; exon_number "3";
chr11	StringTie	transcript	74592563	74643032	1000	+	.	gene_id "MSTRG.33107"; transcript_id "MSTRG.33107.66";
chr11	StringTie	exon	74592563	74592718	1000	+	.	gene_id "MSTRG.33107"; transcript_id "MSTRG.33107.66"; exon_number "1";
chr11	StringTie	exon	74594061	74594116	1000	+	.	gene_id "MSTRG.33107"; transcript_id "MSTRG.33107.66"; exon_number "2";
chr11	StringTie	exon	74604692	74604794	1000	+	.	gene_id "MSTRG.33107"; transcript_id "MSTRG.33107.66"; exon_number "3";
chr11	StringTie	exon	74611499	74611538	1000	+	.	gene_id "MSTRG.33107"; transcript_id "MSTRG.33107.66"; exon_number "4";
chr11	StringTie	exon	74612881	74613010	1000	+	.	gene_id "MSTRG.33107"; transcript_id "MSTRG.33107.66"; exon_number "5";
chr11	StringTie	exon	74618537	74618804	1000	+	.	gene_id "MSTRG.33107"; transcript_id "MSTRG.33107.66"; exon_number "6";
chr11	StringTie	exon	74620017	74620089	1000	+	.	gene_id "MSTRG.33107"; transcript_id "MSTRG.33107.66"; exon_number "7";
chr11	StringTie	exon	74625408	74629323	1000	+	.	gene_id "MSTRG.33107"; transcript_id "MSTRG.33107.66"; exon_number "8";
chr11	StringTie	exon	74634592	74634695	1000	+	.	gene_id "MSTRG.33107"; transcript_id "MSTRG.33107.66"; exon_number "9";
chr11	StringTie	exon	74636197	74636275	1000	+	.	gene_id "MSTRG.33107"; transcript_id "MSTRG.33107.66"; exon_number "10";
chr11	StringTie	exon	74640564	74643032	1000	+	.	gene_id "MSTRG.33107"; transcript_id "MSTRG.33107.66"; exon_number "11";
chr11	StringTie	transcript	74592563	74642983	1000	+	.	gene_id "MSTRG.33107"; transcript_id "MSTRG.33107.67";
chr11	StringTie	exon	74592563	74592693	1000	+	.	gene_id "MSTRG.33107"; transcript_id "MSTRG.33107.67"; exon_number "1";
chr11	StringTie	exon	74594061	74594116	1000	+	.	gene_id "MSTRG.33107"; transcript_id "MSTRG.33107.67"; exon_number "2";
chr11	StringTie	exon	74604692	74604794	1000	+	.	gene_id "MSTRG.33107"; transcript_id "MSTRG.33107.67"; exon_number "3";
chr11	StringTie	exon	74611499	74611538	1000	+	.	gene_id "MSTRG.33107"; transcript_id "MSTRG.33107.67"; exon_number "4";
chr11	StringTie	exon	74612878	74613010	1000	+	.	gene_id "MSTRG.33107"; transcript_id "MSTRG.33107.67"; exon_number "5";
chr11	StringTie	exon	74618537	74618804	1000	+	.	gene_id "MSTRG.33107"; transcript_id "MSTRG.33107.67"; exon_number "6";
chr11	StringTie	exon	74620017	74620089	1000	+	.	gene_id "MSTRG.33107"; transcript_id "MSTRG.33107.67"; exon_number "7";
chr11	StringTie	exon	74625408	74625573	1000	+	.	gene_id "MSTRG.33107"; transcript_id "MSTRG.33107.67"; exon_number "8";
chr11	StringTie	exon	74629217	74629323	1000	+	.	gene_id "MSTRG.33107"; transcript_id "MSTRG.33107.67"; exon_number "9";
chr11	StringTie	exon	74634583	74634695	1000	+	.	gene_id "MSTRG.33107"; transcript_id "MSTRG.33107.67"; exon_number "10";
chr11	StringTie	exon	74636197	74636275	1000	+	.	gene_id "MSTRG.33107"; transcript_id "MSTRG.33107.67"; exon_number "11";
chr11	StringTie	exon	74640564	74642983	1000	+	.	gene_id "MSTRG.33107"; transcript_id "MSTRG.33107.67"; exon_number "12";
chr11	StringTie	transcript	74592564	74643023	1000	+	.	gene_id "MSTRG.33107"; transcript_id "MSTRG.33107.68";
chr11	StringTie	exon	74592564	74592931	1000	+	.	gene_id "MSTRG.33107"; transcript_id "MSTRG.33107.68"; exon_number "1";
chr11	StringTie	exon	74594061	74594116	1000	+	.	gene_id "MSTRG.33107"; transcript_id "MSTRG.33107.68"; exon_number "2";
chr11	StringTie	exon	74604692	74604794	1000	+	.	gene_id "MSTRG.33107"; transcript_id "MSTRG.33107.68"; exon_number "3";
chr11	StringTie	exon	74611499	74611538	1000	+	.	gene_id "MSTRG.33107"; transcript_id "MSTRG.33107.68"; exon_number "4";
chr11	StringTie	exon	74612878	74613010	1000	+	.	gene_id "MSTRG.33107"; transcript_id "MSTRG.33107.68"; exon_number "5";
chr11	StringTie	exon	74618537	74618804	1000	+	.	gene_id "MSTRG.33107"; transcript_id "MSTRG.33107.68"; exon_number "6";
chr11	StringTie	exon	74620017	74620089	1000	+	.	gene_id "MSTRG.33107"; transcript_id "MSTRG.33107.68"; exon_number "7";
chr11	StringTie	exon	74625408	74629323	1000	+	.	gene_id "MSTRG.33107"; transcript_id "MSTRG.33107.68"; exon_number "8";
chr11	StringTie	exon	74634592	74634695	1000	+	.	gene_id "MSTRG.33107"; transcript_id "MSTRG.33107.68"; exon_number "9";
chr11	StringTie	exon	74636197	74636275	1000	+	.	gene_id "MSTRG.33107"; transcript_id "MSTRG.33107.68"; exon_number "10";
chr11	StringTie	exon	74640564	74643023	1000	+	.	gene_id "MSTRG.33107"; transcript_id "MSTRG.33107.68"; exon_number "11";
chr11	StringTie	transcript	74592566	74643074	1000	+	.	gene_id "MSTRG.33107"; transcript_id "MSTRG.33107.69";
chr11	StringTie	exon	74592566	74592931	1000	+	.	gene_id "MSTRG.33107"; transcript_id "MSTRG.33107.69"; exon_number "1";
chr11	StringTie	exon	74594061	74594116	1000	+	.	gene_id "MSTRG.33107"; transcript_id "MSTRG.33107.69"; exon_number "2";
chr11	StringTie	exon	74604692	74604794	1000	+	.	gene_id "MSTRG.33107"; transcript_id "MSTRG.33107.69"; exon_number "3";
chr11	StringTie	exon	74611499	74611538	1000	+	.	gene_id "MSTRG.33107"; transcript_id "MSTRG.33107.69"; exon_number "4";
chr11	StringTie	exon	74612878	74613010	1000	+	.	gene_id "MSTRG.33107"; transcript_id "MSTRG.33107.69"; exon_number "5";
chr11	StringTie	exon	74618537	74618804	1000	+	.	gene_id "MSTRG.33107"; transcript_id "MSTRG.33107.69"; exon_number "6";
chr11	StringTie	exon	74620017	74620089	1000	+	.	gene_id "MSTRG.33107"; transcript_id "MSTRG.33107.69"; exon_number "7";
chr11	StringTie	exon	74625408	74625573	1000	+	.	gene_id "MSTRG.33107"; transcript_id "MSTRG.33107.69"; exon_number "8";
chr11	StringTie	exon	74629217	74629323	1000	+	.	gene_id "MSTRG.33107"; transcript_id "MSTRG.33107.69"; exon_number "9";
chr11	StringTie	exon	74634592	74634695	1000	+	.	gene_id "MSTRG.33107"; transcript_id "MSTRG.33107.69"; exon_number "10";
chr11	StringTie	exon	74636197	74636275	1000	+	.	gene_id "MSTRG.33107"; transcript_id "MSTRG.33107.69"; exon_number "11";
chr11	StringTie	exon	74640564	74643074	1000	+	.	gene_id "MSTRG.33107"; transcript_id "MSTRG.33107.69"; exon_number "12";
chr11	StringTie	transcript	74412550	74416388	1000	+	.	gene_id "MSTRG.33107"; transcript_id "MSTRG.33107.7";
chr11	StringTie	exon	74412550	74412587	1000	+	.	gene_id "MSTRG.33107"; transcript_id "MSTRG.33107.7"; exon_number "1";
chr11	StringTie	exon	74415847	74416388	1000	+	.	gene_id "MSTRG.33107"; transcript_id "MSTRG.33107.7"; exon_number "2";
chr11	StringTie	transcript	74592569	74642748	1000	+	.	gene_id "MSTRG.33107"; transcript_id "MSTRG.33107.70";
chr11	StringTie	exon	74592569	74592931	1000	+	.	gene_id "MSTRG.33107"; transcript_id "MSTRG.33107.70"; exon_number "1";
chr11	StringTie	exon	74594061	74594116	1000	+	.	gene_id "MSTRG.33107"; transcript_id "MSTRG.33107.70"; exon_number "2";
chr11	StringTie	exon	74604692	74604794	1000	+	.	gene_id "MSTRG.33107"; transcript_id "MSTRG.33107.70"; exon_number "3";
chr11	StringTie	exon	74611499	74611538	1000	+	.	gene_id "MSTRG.33107"; transcript_id "MSTRG.33107.70"; exon_number "4";
chr11	StringTie	exon	74612878	74613010	1000	+	.	gene_id "MSTRG.33107"; transcript_id "MSTRG.33107.70"; exon_number "5";
chr11	StringTie	exon	74614243	74614335	1000	+	.	gene_id "MSTRG.33107"; transcript_id "MSTRG.33107.70"; exon_number "6";
chr11	StringTie	exon	74618537	74618804	1000	+	.	gene_id "MSTRG.33107"; transcript_id "MSTRG.33107.70"; exon_number "7";
chr11	StringTie	exon	74620017	74620089	1000	+	.	gene_id "MSTRG.33107"; transcript_id "MSTRG.33107.70"; exon_number "8";
chr11	StringTie	exon	74625408	74625573	1000	+	.	gene_id "MSTRG.33107"; transcript_id "MSTRG.33107.70"; exon_number "9";
chr11	StringTie	exon	74629217	74629323	1000	+	.	gene_id "MSTRG.33107"; transcript_id "MSTRG.33107.70"; exon_number "10";
chr11	StringTie	exon	74634583	74634695	1000	+	.	gene_id "MSTRG.33107"; transcript_id "MSTRG.33107.70"; exon_number "11";
chr11	StringTie	exon	74636197	74636275	1000	+	.	gene_id "MSTRG.33107"; transcript_id "MSTRG.33107.70"; exon_number "12";
chr11	StringTie	exon	74640564	74642748	1000	+	.	gene_id "MSTRG.33107"; transcript_id "MSTRG.33107.70"; exon_number "13";
chr11	StringTie	transcript	74592571	74642775	1000	+	.	gene_id "MSTRG.33107"; transcript_id "MSTRG.33107.71";
chr11	StringTie	exon	74592571	74592718	1000	+	.	gene_id "MSTRG.33107"; transcript_id "MSTRG.33107.71"; exon_number "1";
chr11	StringTie	exon	74594061	74594115	1000	+	.	gene_id "MSTRG.33107"; transcript_id "MSTRG.33107.71"; exon_number "2";
chr11	StringTie	exon	74604693	74604794	1000	+	.	gene_id "MSTRG.33107"; transcript_id "MSTRG.33107.71"; exon_number "3";
chr11	StringTie	exon	74611499	74611538	1000	+	.	gene_id "MSTRG.33107"; transcript_id "MSTRG.33107.71"; exon_number "4";
chr11	StringTie	exon	74612878	74613010	1000	+	.	gene_id "MSTRG.33107"; transcript_id "MSTRG.33107.71"; exon_number "5";
chr11	StringTie	exon	74618537	74618804	1000	+	.	gene_id "MSTRG.33107"; transcript_id "MSTRG.33107.71"; exon_number "6";
chr11	StringTie	exon	74620017	74620089	1000	+	.	gene_id "MSTRG.33107"; transcript_id "MSTRG.33107.71"; exon_number "7";
chr11	StringTie	exon	74625408	74625573	1000	+	.	gene_id "MSTRG.33107"; transcript_id "MSTRG.33107.71"; exon_number "8";
chr11	StringTie	exon	74629217	74629323	1000	+	.	gene_id "MSTRG.33107"; transcript_id "MSTRG.33107.71"; exon_number "9";
chr11	StringTie	exon	74634583	74634695	1000	+	.	gene_id "MSTRG.33107"; transcript_id "MSTRG.33107.71"; exon_number "10";
chr11	StringTie	exon	74636197	74636275	1000	+	.	gene_id "MSTRG.33107"; transcript_id "MSTRG.33107.71"; exon_number "11";
chr11	StringTie	exon	74640564	74642775	1000	+	.	gene_id "MSTRG.33107"; transcript_id "MSTRG.33107.71"; exon_number "12";
chr11	StringTie	transcript	74592572	74643459	1000	+	.	gene_id "MSTRG.33107"; transcript_id "MSTRG.33107.72";
chr11	StringTie	exon	74592572	74592718	1000	+	.	gene_id "MSTRG.33107"; transcript_id "MSTRG.33107.72"; exon_number "1";
chr11	StringTie	exon	74593038	74593815	1000	+	.	gene_id "MSTRG.33107"; transcript_id "MSTRG.33107.72"; exon_number "2";
chr11	StringTie	exon	74594061	74594116	1000	+	.	gene_id "MSTRG.33107"; transcript_id "MSTRG.33107.72"; exon_number "3";
chr11	StringTie	exon	74604692	74604794	1000	+	.	gene_id "MSTRG.33107"; transcript_id "MSTRG.33107.72"; exon_number "4";
chr11	StringTie	exon	74611499	74611538	1000	+	.	gene_id "MSTRG.33107"; transcript_id "MSTRG.33107.72"; exon_number "5";
chr11	StringTie	exon	74612878	74613010	1000	+	.	gene_id "MSTRG.33107"; transcript_id "MSTRG.33107.72"; exon_number "6";
chr11	StringTie	exon	74618537	74618804	1000	+	.	gene_id "MSTRG.33107"; transcript_id "MSTRG.33107.72"; exon_number "7";
chr11	StringTie	exon	74620017	74620089	1000	+	.	gene_id "MSTRG.33107"; transcript_id "MSTRG.33107.72"; exon_number "8";
chr11	StringTie	exon	74625408	74625573	1000	+	.	gene_id "MSTRG.33107"; transcript_id "MSTRG.33107.72"; exon_number "9";
chr11	StringTie	exon	74629217	74629323	1000	+	.	gene_id "MSTRG.33107"; transcript_id "MSTRG.33107.72"; exon_number "10";
chr11	StringTie	exon	74634583	74634695	1000	+	.	gene_id "MSTRG.33107"; transcript_id "MSTRG.33107.72"; exon_number "11";
chr11	StringTie	exon	74636197	74636275	1000	+	.	gene_id "MSTRG.33107"; transcript_id "MSTRG.33107.72"; exon_number "12";
chr11	StringTie	exon	74640564	74643459	1000	+	.	gene_id "MSTRG.33107"; transcript_id "MSTRG.33107.72"; exon_number "13";
chr11	StringTie	transcript	74592644	74643010	1000	+	.	gene_id "MSTRG.33107"; transcript_id "MSTRG.33107.75";
chr11	StringTie	exon	74592644	74592931	1000	+	.	gene_id "MSTRG.33107"; transcript_id "MSTRG.33107.75"; exon_number "1";
chr11	StringTie	exon	74594061	74594116	1000	+	.	gene_id "MSTRG.33107"; transcript_id "MSTRG.33107.75"; exon_number "2";
chr11	StringTie	exon	74604692	74604794	1000	+	.	gene_id "MSTRG.33107"; transcript_id "MSTRG.33107.75"; exon_number "3";
chr11	StringTie	exon	74611499	74611538	1000	+	.	gene_id "MSTRG.33107"; transcript_id "MSTRG.33107.75"; exon_number "4";
chr11	StringTie	exon	74612878	74613010	1000	+	.	gene_id "MSTRG.33107"; transcript_id "MSTRG.33107.75"; exon_number "5";
chr11	StringTie	exon	74618537	74618804	1000	+	.	gene_id "MSTRG.33107"; transcript_id "MSTRG.33107.75"; exon_number "6";
chr11	StringTie	exon	74620017	74620089	1000	+	.	gene_id "MSTRG.33107"; transcript_id "MSTRG.33107.75"; exon_number "7";
chr11	StringTie	exon	74625408	74625573	1000	+	.	gene_id "MSTRG.33107"; transcript_id "MSTRG.33107.75"; exon_number "8";
chr11	StringTie	exon	74629217	74629323	1000	+	.	gene_id "MSTRG.33107"; transcript_id "MSTRG.33107.75"; exon_number "9";
chr11	StringTie	exon	74634583	74634695	1000	+	.	gene_id "MSTRG.33107"; transcript_id "MSTRG.33107.75"; exon_number "10";
chr11	StringTie	exon	74636197	74636275	1000	+	.	gene_id "MSTRG.33107"; transcript_id "MSTRG.33107.75"; exon_number "11";
chr11	StringTie	exon	74640784	74643010	1000	+	.	gene_id "MSTRG.33107"; transcript_id "MSTRG.33107.75"; exon_number "12";
chr11	StringTie	transcript	74593121	74597071	1000	+	.	gene_id "MSTRG.33107"; transcript_id "MSTRG.33107.77";
chr11	StringTie	exon	74593121	74593210	1000	+	.	gene_id "MSTRG.33107"; transcript_id "MSTRG.33107.77"; exon_number "1";
chr11	StringTie	exon	74594061	74594116	1000	+	.	gene_id "MSTRG.33107"; transcript_id "MSTRG.33107.77"; exon_number "2";
chr11	StringTie	exon	74595147	74597071	1000	+	.	gene_id "MSTRG.33107"; transcript_id "MSTRG.33107.77"; exon_number "3";
chr11	StringTie	transcript	74593354	74669341	1000	+	.	gene_id "MSTRG.33107"; transcript_id "MSTRG.33107.78";
chr11	StringTie	exon	74593354	74593371	1000	+	.	gene_id "MSTRG.33107"; transcript_id "MSTRG.33107.78"; exon_number "1";
chr11	StringTie	exon	74594061	74594116	1000	+	.	gene_id "MSTRG.33107"; transcript_id "MSTRG.33107.78"; exon_number "2";
chr11	StringTie	exon	74604692	74604794	1000	+	.	gene_id "MSTRG.33107"; transcript_id "MSTRG.33107.78"; exon_number "3";
chr11	StringTie	exon	74611499	74611538	1000	+	.	gene_id "MSTRG.33107"; transcript_id "MSTRG.33107.78"; exon_number "4";
chr11	StringTie	exon	74612878	74613010	1000	+	.	gene_id "MSTRG.33107"; transcript_id "MSTRG.33107.78"; exon_number "5";
chr11	StringTie	exon	74618537	74618804	1000	+	.	gene_id "MSTRG.33107"; transcript_id "MSTRG.33107.78"; exon_number "6";
chr11	StringTie	exon	74620017	74620089	1000	+	.	gene_id "MSTRG.33107"; transcript_id "MSTRG.33107.78"; exon_number "7";
chr11	StringTie	exon	74625408	74625573	1000	+	.	gene_id "MSTRG.33107"; transcript_id "MSTRG.33107.78"; exon_number "8";
chr11	StringTie	exon	74627698	74629323	1000	+	.	gene_id "MSTRG.33107"; transcript_id "MSTRG.33107.78"; exon_number "9";
chr11	StringTie	exon	74634583	74634695	1000	+	.	gene_id "MSTRG.33107"; transcript_id "MSTRG.33107.78"; exon_number "10";
chr11	StringTie	exon	74636197	74636275	1000	+	.	gene_id "MSTRG.33107"; transcript_id "MSTRG.33107.78"; exon_number "11";
chr11	StringTie	exon	74668777	74669341	1000	+	.	gene_id "MSTRG.33107"; transcript_id "MSTRG.33107.78"; exon_number "12";
chr11	StringTie	transcript	74600072	74669476	1000	+	.	gene_id "MSTRG.33107"; transcript_id "MSTRG.33107.79";
chr11	StringTie	exon	74600072	74600118	1000	+	.	gene_id "MSTRG.33107"; transcript_id "MSTRG.33107.79"; exon_number "1";
chr11	StringTie	exon	74604692	74604794	1000	+	.	gene_id "MSTRG.33107"; transcript_id "MSTRG.33107.79"; exon_number "2";
chr11	StringTie	exon	74611499	74611538	1000	+	.	gene_id "MSTRG.33107"; transcript_id "MSTRG.33107.79"; exon_number "3";
chr11	StringTie	exon	74612878	74613010	1000	+	.	gene_id "MSTRG.33107"; transcript_id "MSTRG.33107.79"; exon_number "4";
chr11	StringTie	exon	74618537	74618804	1000	+	.	gene_id "MSTRG.33107"; transcript_id "MSTRG.33107.79"; exon_number "5";
chr11	StringTie	exon	74620017	74620089	1000	+	.	gene_id "MSTRG.33107"; transcript_id "MSTRG.33107.79"; exon_number "6";
chr11	StringTie	exon	74625408	74625573	1000	+	.	gene_id "MSTRG.33107"; transcript_id "MSTRG.33107.79"; exon_number "7";
chr11	StringTie	exon	74629217	74629323	1000	+	.	gene_id "MSTRG.33107"; transcript_id "MSTRG.33107.79"; exon_number "8";
chr11	StringTie	exon	74634583	74634695	1000	+	.	gene_id "MSTRG.33107"; transcript_id "MSTRG.33107.79"; exon_number "9";
chr11	StringTie	exon	74636197	74636275	1000	+	.	gene_id "MSTRG.33107"; transcript_id "MSTRG.33107.79"; exon_number "10";
chr11	StringTie	exon	74668777	74669476	1000	+	.	gene_id "MSTRG.33107"; transcript_id "MSTRG.33107.79"; exon_number "11";
chr11	StringTie	transcript	74412571	74430446	1000	+	.	gene_id "MSTRG.33107"; transcript_id "MSTRG.33107.8";
chr11	StringTie	exon	74412571	74412587	1000	+	.	gene_id "MSTRG.33107"; transcript_id "MSTRG.33107.8"; exon_number "1";
chr11	StringTie	exon	74423093	74428026	1000	+	.	gene_id "MSTRG.33107"; transcript_id "MSTRG.33107.8"; exon_number "2";
chr11	StringTie	exon	74428170	74430446	1000	+	.	gene_id "MSTRG.33107"; transcript_id "MSTRG.33107.8"; exon_number "3";
chr11	StringTie	transcript	74652636	74669341	1000	+	.	gene_id "MSTRG.33107"; transcript_id "MSTRG.33107.84";
chr11	StringTie	exon	74652636	74653239	1000	+	.	gene_id "MSTRG.33107"; transcript_id "MSTRG.33107.84"; exon_number "1";
chr11	StringTie	exon	74668777	74669341	1000	+	.	gene_id "MSTRG.33107"; transcript_id "MSTRG.33107.84"; exon_number "2";
chr11	StringTie	transcript	74659047	74669431	1000	+	.	gene_id "MSTRG.33107"; transcript_id "MSTRG.33107.86";
chr11	StringTie	exon	74659047	74662166	1000	+	.	gene_id "MSTRG.33107"; transcript_id "MSTRG.33107.86"; exon_number "1";
chr11	StringTie	exon	74668777	74669431	1000	+	.	gene_id "MSTRG.33107"; transcript_id "MSTRG.33107.86"; exon_number "2";
chr11	StringTie	transcript	74662093	74669508	1000	+	.	gene_id "MSTRG.33107"; transcript_id "MSTRG.33107.87";
chr11	StringTie	exon	74662093	74662204	1000	+	.	gene_id "MSTRG.33107"; transcript_id "MSTRG.33107.87"; exon_number "1";
chr11	StringTie	exon	74668777	74669508	1000	+	.	gene_id "MSTRG.33107"; transcript_id "MSTRG.33107.87"; exon_number "2";
chr11	StringTie	transcript	74666323	74669335	1000	+	.	gene_id "MSTRG.33107"; transcript_id "MSTRG.33107.88";
chr11	StringTie	exon	74666323	74666389	1000	+	.	gene_id "MSTRG.33107"; transcript_id "MSTRG.33107.88"; exon_number "1";
chr11	StringTie	exon	74668777	74669335	1000	+	.	gene_id "MSTRG.33107"; transcript_id "MSTRG.33107.88"; exon_number "2";
chr11	StringTie	transcript	74413221	74416372	1000	+	.	gene_id "MSTRG.33107"; transcript_id "MSTRG.33107.9";
chr11	StringTie	exon	74413221	74413308	1000	+	.	gene_id "MSTRG.33107"; transcript_id "MSTRG.33107.9"; exon_number "1";
chr11	StringTie	exon	74415759	74416372	1000	+	.	gene_id "MSTRG.33107"; transcript_id "MSTRG.33107.9"; exon_number "2";
chr11	StringTie	transcript	74399237	74399333	1000	+	.	gene_id "MSTRG.33108"; transcript_id "ENST00000578416"; gene_name "MIR548AL"; ref_gene_id "ENSG00000264402";
chr11	StringTie	exon	74399237	74399333	1000	+	.	gene_id "MSTRG.33108"; transcript_id "ENST00000578416"; exon_number "1"; gene_name "MIR548AL"; ref_gene_id "ENSG00000264402";
chr11	StringTie	transcript	74454841	74467628	1000	-	.	gene_id "MSTRG.33109"; transcript_id "ENST00000310128"; gene_name "KCNE3"; ref_gene_id "ENSG00000175538";
chr11	StringTie	exon	74454841	74457603	1000	-	.	gene_id "MSTRG.33109"; transcript_id "ENST00000310128"; exon_number "1"; gene_name "KCNE3"; ref_gene_id "ENSG00000175538";
chr11	StringTie	exon	74461955	74462103	1000	-	.	gene_id "MSTRG.33109"; transcript_id "ENST00000310128"; exon_number "2"; gene_name "KCNE3"; ref_gene_id "ENSG00000175538";
chr11	StringTie	exon	74467398	74467628	1000	-	.	gene_id "MSTRG.33109"; transcript_id "ENST00000310128"; exon_number "3"; gene_name "KCNE3"; ref_gene_id "ENSG00000175538";
chr11	StringTie	transcript	74457082	74462367	1000	-	.	gene_id "MSTRG.33109"; transcript_id "ENST00000525550"; gene_name "KCNE3"; ref_gene_id "ENSG00000175538";
chr11	StringTie	exon	74457082	74457603	1000	-	.	gene_id "MSTRG.33109"; transcript_id "ENST00000525550"; exon_number "1"; gene_name "KCNE3"; ref_gene_id "ENSG00000175538";
chr11	StringTie	exon	74461955	74462367	1000	-	.	gene_id "MSTRG.33109"; transcript_id "ENST00000525550"; exon_number "2"; gene_name "KCNE3"; ref_gene_id "ENSG00000175538";
chr11	StringTie	transcript	74457527	74467549	1000	-	.	gene_id "MSTRG.33109"; transcript_id "ENST00000526855"; gene_name "KCNE3"; ref_gene_id "ENSG00000175538";
chr11	StringTie	exon	74457527	74457603	1000	-	.	gene_id "MSTRG.33109"; transcript_id "ENST00000526855"; exon_number "1"; gene_name "KCNE3"; ref_gene_id "ENSG00000175538";
chr11	StringTie	exon	74461955	74462103	1000	-	.	gene_id "MSTRG.33109"; transcript_id "ENST00000526855"; exon_number "2"; gene_name "KCNE3"; ref_gene_id "ENSG00000175538";
chr11	StringTie	exon	74462748	74462855	1000	-	.	gene_id "MSTRG.33109"; transcript_id "ENST00000526855"; exon_number "3"; gene_name "KCNE3"; ref_gene_id "ENSG00000175538";
chr11	StringTie	exon	74464262	74464325	1000	-	.	gene_id "MSTRG.33109"; transcript_id "ENST00000526855"; exon_number "4"; gene_name "KCNE3"; ref_gene_id "ENSG00000175538";
chr11	StringTie	exon	74467398	74467549	1000	-	.	gene_id "MSTRG.33109"; transcript_id "ENST00000526855"; exon_number "5"; gene_name "KCNE3"; ref_gene_id "ENSG00000175538";
chr11	StringTie	transcript	74457415	74467550	1000	-	.	gene_id "MSTRG.33109"; transcript_id "ENST00000529425"; gene_name "KCNE3"; ref_gene_id "ENSG00000175538";
chr11	StringTie	exon	74457415	74457603	1000	-	.	gene_id "MSTRG.33109"; transcript_id "ENST00000529425"; exon_number "1"; gene_name "KCNE3"; ref_gene_id "ENSG00000175538";
chr11	StringTie	exon	74461955	74462103	1000	-	.	gene_id "MSTRG.33109"; transcript_id "ENST00000529425"; exon_number "2"; gene_name "KCNE3"; ref_gene_id "ENSG00000175538";
chr11	StringTie	exon	74464262	74464325	1000	-	.	gene_id "MSTRG.33109"; transcript_id "ENST00000529425"; exon_number "3"; gene_name "KCNE3"; ref_gene_id "ENSG00000175538";
chr11	StringTie	exon	74467398	74467550	1000	-	.	gene_id "MSTRG.33109"; transcript_id "ENST00000529425"; exon_number "4"; gene_name "KCNE3"; ref_gene_id "ENSG00000175538";
chr11	StringTie	transcript	74457406	74467549	1000	-	.	gene_id "MSTRG.33109"; transcript_id "ENST00000531854"; gene_name "KCNE3"; ref_gene_id "ENSG00000175538";
chr11	StringTie	exon	74457406	74457603	1000	-	.	gene_id "MSTRG.33109"; transcript_id "ENST00000531854"; exon_number "1"; gene_name "KCNE3"; ref_gene_id "ENSG00000175538";
chr11	StringTie	exon	74461955	74462103	1000	-	.	gene_id "MSTRG.33109"; transcript_id "ENST00000531854"; exon_number "2"; gene_name "KCNE3"; ref_gene_id "ENSG00000175538";
chr11	StringTie	exon	74462748	74462855	1000	-	.	gene_id "MSTRG.33109"; transcript_id "ENST00000531854"; exon_number "3"; gene_name "KCNE3"; ref_gene_id "ENSG00000175538";
chr11	StringTie	exon	74467398	74467549	1000	-	.	gene_id "MSTRG.33109"; transcript_id "ENST00000531854"; exon_number "4"; gene_name "KCNE3"; ref_gene_id "ENSG00000175538";
chr11	StringTie	transcript	74457266	74467729	1000	-	.	gene_id "MSTRG.33109"; transcript_id "ENST00000532569"; gene_name "KCNE3"; ref_gene_id "ENSG00000175538";
chr11	StringTie	exon	74457266	74457603	1000	-	.	gene_id "MSTRG.33109"; transcript_id "ENST00000532569"; exon_number "1"; gene_name "KCNE3"; ref_gene_id "ENSG00000175538";
chr11	StringTie	exon	74461955	74462103	1000	-	.	gene_id "MSTRG.33109"; transcript_id "ENST00000532569"; exon_number "2"; gene_name "KCNE3"; ref_gene_id "ENSG00000175538";
chr11	StringTie	exon	74467632	74467729	1000	-	.	gene_id "MSTRG.33109"; transcript_id "ENST00000532569"; exon_number "3"; gene_name "KCNE3"; ref_gene_id "ENSG00000175538";
chr11	StringTie	transcript	74420000	74426212	1000	-	.	gene_id "MSTRG.33109"; transcript_id "MSTRG.33109.1";
chr11	StringTie	exon	74420000	74424318	1000	-	.	gene_id "MSTRG.33109"; transcript_id "MSTRG.33109.1"; exon_number "1";
chr11	StringTie	exon	74426130	74426212	1000	-	.	gene_id "MSTRG.33109"; transcript_id "MSTRG.33109.1"; exon_number "2";
chr11	StringTie	transcript	74448262	74464562	1000	-	.	gene_id "MSTRG.33109"; transcript_id "MSTRG.33109.10";
chr11	StringTie	exon	74448262	74450311	1000	-	.	gene_id "MSTRG.33109"; transcript_id "MSTRG.33109.10"; exon_number "1";
chr11	StringTie	exon	74461955	74462855	1000	-	.	gene_id "MSTRG.33109"; transcript_id "MSTRG.33109.10"; exon_number "2";
chr11	StringTie	exon	74464262	74464562	1000	-	.	gene_id "MSTRG.33109"; transcript_id "MSTRG.33109.10"; exon_number "3";
chr11	StringTie	transcript	74448819	74467591	1000	-	.	gene_id "MSTRG.33109"; transcript_id "MSTRG.33109.11";
chr11	StringTie	exon	74448819	74450311	1000	-	.	gene_id "MSTRG.33109"; transcript_id "MSTRG.33109.11"; exon_number "1";
chr11	StringTie	exon	74461955	74462103	1000	-	.	gene_id "MSTRG.33109"; transcript_id "MSTRG.33109.11"; exon_number "2";
chr11	StringTie	exon	74467398	74467591	1000	-	.	gene_id "MSTRG.33109"; transcript_id "MSTRG.33109.11"; exon_number "3";
chr11	StringTie	transcript	74448862	74467586	1000	-	.	gene_id "MSTRG.33109"; transcript_id "MSTRG.33109.12";
chr11	StringTie	exon	74448862	74450202	1000	-	.	gene_id "MSTRG.33109"; transcript_id "MSTRG.33109.12"; exon_number "1";
chr11	StringTie	exon	74461955	74462855	1000	-	.	gene_id "MSTRG.33109"; transcript_id "MSTRG.33109.12"; exon_number "2";
chr11	StringTie	exon	74467398	74467586	1000	-	.	gene_id "MSTRG.33109"; transcript_id "MSTRG.33109.12"; exon_number "3";
chr11	StringTie	transcript	74453911	74468019	1000	-	.	gene_id "MSTRG.33109"; transcript_id "MSTRG.33109.13";
chr11	StringTie	exon	74453911	74457603	1000	-	.	gene_id "MSTRG.33109"; transcript_id "MSTRG.33109.13"; exon_number "1";
chr11	StringTie	exon	74467398	74468019	1000	-	.	gene_id "MSTRG.33109"; transcript_id "MSTRG.33109.13"; exon_number "2";
chr11	StringTie	transcript	74454467	74468273	1000	-	.	gene_id "MSTRG.33109"; transcript_id "MSTRG.33109.14";
chr11	StringTie	exon	74454467	74457603	1000	-	.	gene_id "MSTRG.33109"; transcript_id "MSTRG.33109.14"; exon_number "1";
chr11	StringTie	exon	74461955	74462855	1000	-	.	gene_id "MSTRG.33109"; transcript_id "MSTRG.33109.14"; exon_number "2";
chr11	StringTie	exon	74467398	74467929	1000	-	.	gene_id "MSTRG.33109"; transcript_id "MSTRG.33109.14"; exon_number "3";
chr11	StringTie	exon	74468220	74468273	1000	-	.	gene_id "MSTRG.33109"; transcript_id "MSTRG.33109.14"; exon_number "4";
chr11	StringTie	transcript	74454467	74467620	1000	-	.	gene_id "MSTRG.33109"; transcript_id "MSTRG.33109.15";
chr11	StringTie	exon	74454467	74457603	1000	-	.	gene_id "MSTRG.33109"; transcript_id "MSTRG.33109.15"; exon_number "1";
chr11	StringTie	exon	74461955	74462855	1000	-	.	gene_id "MSTRG.33109"; transcript_id "MSTRG.33109.15"; exon_number "2";
chr11	StringTie	exon	74464262	74464325	1000	-	.	gene_id "MSTRG.33109"; transcript_id "MSTRG.33109.15"; exon_number "3";
chr11	StringTie	exon	74467398	74467620	1000	-	.	gene_id "MSTRG.33109"; transcript_id "MSTRG.33109.15"; exon_number "4";
chr11	StringTie	transcript	74454536	74467775	1000	-	.	gene_id "MSTRG.33109"; transcript_id "MSTRG.33109.16";
chr11	StringTie	exon	74454536	74457603	1000	-	.	gene_id "MSTRG.33109"; transcript_id "MSTRG.33109.16"; exon_number "1";
chr11	StringTie	exon	74461955	74462103	1000	-	.	gene_id "MSTRG.33109"; transcript_id "MSTRG.33109.16"; exon_number "2";
chr11	StringTie	exon	74464143	74464325	1000	-	.	gene_id "MSTRG.33109"; transcript_id "MSTRG.33109.16"; exon_number "3";
chr11	StringTie	exon	74467398	74467775	1000	-	.	gene_id "MSTRG.33109"; transcript_id "MSTRG.33109.16"; exon_number "4";
chr11	StringTie	transcript	74454643	74468100	1000	-	.	gene_id "MSTRG.33109"; transcript_id "MSTRG.33109.17";
chr11	StringTie	exon	74454643	74457603	1000	-	.	gene_id "MSTRG.33109"; transcript_id "MSTRG.33109.17"; exon_number "1";
chr11	StringTie	exon	74461955	74462103	1000	-	.	gene_id "MSTRG.33109"; transcript_id "MSTRG.33109.17"; exon_number "2";
chr11	StringTie	exon	74462682	74462855	1000	-	.	gene_id "MSTRG.33109"; transcript_id "MSTRG.33109.17"; exon_number "3";
chr11	StringTie	exon	74467398	74468100	1000	-	.	gene_id "MSTRG.33109"; transcript_id "MSTRG.33109.17"; exon_number "4";
chr11	StringTie	transcript	74454758	74467584	1000	-	.	gene_id "MSTRG.33109"; transcript_id "MSTRG.33109.18";
chr11	StringTie	exon	74454758	74457603	1000	-	.	gene_id "MSTRG.33109"; transcript_id "MSTRG.33109.18"; exon_number "1";
chr11	StringTie	exon	74461955	74462855	1000	-	.	gene_id "MSTRG.33109"; transcript_id "MSTRG.33109.18"; exon_number "2";
chr11	StringTie	exon	74464143	74464325	1000	-	.	gene_id "MSTRG.33109"; transcript_id "MSTRG.33109.18"; exon_number "3";
chr11	StringTie	exon	74467398	74467584	1000	-	.	gene_id "MSTRG.33109"; transcript_id "MSTRG.33109.18"; exon_number "4";
chr11	StringTie	transcript	74454795	74467620	1000	-	.	gene_id "MSTRG.33109"; transcript_id "MSTRG.33109.19";
chr11	StringTie	exon	74454795	74457603	1000	-	.	gene_id "MSTRG.33109"; transcript_id "MSTRG.33109.19"; exon_number "1";
chr11	StringTie	exon	74461955	74462103	1000	-	.	gene_id "MSTRG.33109"; transcript_id "MSTRG.33109.19"; exon_number "2";
chr11	StringTie	exon	74462682	74462855	1000	-	.	gene_id "MSTRG.33109"; transcript_id "MSTRG.33109.19"; exon_number "3";
chr11	StringTie	exon	74464262	74464325	1000	-	.	gene_id "MSTRG.33109"; transcript_id "MSTRG.33109.19"; exon_number "4";
chr11	StringTie	exon	74467398	74467620	1000	-	.	gene_id "MSTRG.33109"; transcript_id "MSTRG.33109.19"; exon_number "5";
chr11	StringTie	transcript	74423862	74468273	1000	-	.	gene_id "MSTRG.33109"; transcript_id "MSTRG.33109.2";
chr11	StringTie	exon	74423862	74424318	1000	-	.	gene_id "MSTRG.33109"; transcript_id "MSTRG.33109.2"; exon_number "1";
chr11	StringTie	exon	74447366	74450311	1000	-	.	gene_id "MSTRG.33109"; transcript_id "MSTRG.33109.2"; exon_number "2";
chr11	StringTie	exon	74457535	74457603	1000	-	.	gene_id "MSTRG.33109"; transcript_id "MSTRG.33109.2"; exon_number "3";
chr11	StringTie	exon	74461955	74462103	1000	-	.	gene_id "MSTRG.33109"; transcript_id "MSTRG.33109.2"; exon_number "4";
chr11	StringTie	exon	74467398	74467929	1000	-	.	gene_id "MSTRG.33109"; transcript_id "MSTRG.33109.2"; exon_number "5";
chr11	StringTie	exon	74468220	74468273	1000	-	.	gene_id "MSTRG.33109"; transcript_id "MSTRG.33109.2"; exon_number "6";
chr11	StringTie	transcript	74454804	74467641	1000	-	.	gene_id "MSTRG.33109"; transcript_id "MSTRG.33109.20";
chr11	StringTie	exon	74454804	74457603	1000	-	.	gene_id "MSTRG.33109"; transcript_id "MSTRG.33109.20"; exon_number "1";
chr11	StringTie	exon	74461955	74462103	1000	-	.	gene_id "MSTRG.33109"; transcript_id "MSTRG.33109.20"; exon_number "2";
chr11	StringTie	exon	74467402	74467641	1000	-	.	gene_id "MSTRG.33109"; transcript_id "MSTRG.33109.20"; exon_number "3";
chr11	StringTie	transcript	74454811	74467574	1000	-	.	gene_id "MSTRG.33109"; transcript_id "MSTRG.33109.21";
chr11	StringTie	exon	74454811	74457603	1000	-	.	gene_id "MSTRG.33109"; transcript_id "MSTRG.33109.21"; exon_number "1";
chr11	StringTie	exon	74461955	74462855	1000	-	.	gene_id "MSTRG.33109"; transcript_id "MSTRG.33109.21"; exon_number "2";
chr11	StringTie	exon	74467402	74467574	1000	-	.	gene_id "MSTRG.33109"; transcript_id "MSTRG.33109.21"; exon_number "3";
chr11	StringTie	transcript	74454814	74467594	1000	-	.	gene_id "MSTRG.33109"; transcript_id "MSTRG.33109.22";
chr11	StringTie	exon	74454814	74457603	1000	-	.	gene_id "MSTRG.33109"; transcript_id "MSTRG.33109.22"; exon_number "1";
chr11	StringTie	exon	74461955	74462103	1000	-	.	gene_id "MSTRG.33109"; transcript_id "MSTRG.33109.22"; exon_number "2";
chr11	StringTie	exon	74462748	74462855	1000	-	.	gene_id "MSTRG.33109"; transcript_id "MSTRG.33109.22"; exon_number "3";
chr11	StringTie	exon	74467402	74467594	1000	-	.	gene_id "MSTRG.33109"; transcript_id "MSTRG.33109.22"; exon_number "4";
chr11	StringTie	transcript	74454852	74467533	1000	-	.	gene_id "MSTRG.33109"; transcript_id "MSTRG.33109.24";
chr11	StringTie	exon	74454852	74457603	1000	-	.	gene_id "MSTRG.33109"; transcript_id "MSTRG.33109.24"; exon_number "1";
chr11	StringTie	exon	74461955	74462156	1000	-	.	gene_id "MSTRG.33109"; transcript_id "MSTRG.33109.24"; exon_number "2";
chr11	StringTie	exon	74467398	74467533	1000	-	.	gene_id "MSTRG.33109"; transcript_id "MSTRG.33109.24"; exon_number "3";
chr11	StringTie	transcript	74454869	74467564	1000	-	.	gene_id "MSTRG.33109"; transcript_id "MSTRG.33109.25";
chr11	StringTie	exon	74454869	74457603	1000	-	.	gene_id "MSTRG.33109"; transcript_id "MSTRG.33109.25"; exon_number "1";
chr11	StringTie	exon	74461955	74462103	1000	-	.	gene_id "MSTRG.33109"; transcript_id "MSTRG.33109.25"; exon_number "2";
chr11	StringTie	exon	74462338	74464325	1000	-	.	gene_id "MSTRG.33109"; transcript_id "MSTRG.33109.25"; exon_number "3";
chr11	StringTie	exon	74467398	74467564	1000	-	.	gene_id "MSTRG.33109"; transcript_id "MSTRG.33109.25"; exon_number "4";
chr11	StringTie	transcript	74454872	74463009	1000	-	.	gene_id "MSTRG.33109"; transcript_id "MSTRG.33109.26";
chr11	StringTie	exon	74454872	74457603	1000	-	.	gene_id "MSTRG.33109"; transcript_id "MSTRG.33109.26"; exon_number "1";
chr11	StringTie	exon	74461955	74462103	1000	-	.	gene_id "MSTRG.33109"; transcript_id "MSTRG.33109.26"; exon_number "2";
chr11	StringTie	exon	74462771	74463009	1000	-	.	gene_id "MSTRG.33109"; transcript_id "MSTRG.33109.26"; exon_number "3";
chr11	StringTie	transcript	74454878	74459751	1000	-	.	gene_id "MSTRG.33109"; transcript_id "MSTRG.33109.27";
chr11	StringTie	exon	74454878	74457603	1000	-	.	gene_id "MSTRG.33109"; transcript_id "MSTRG.33109.27"; exon_number "1";
chr11	StringTie	exon	74459726	74459751	1000	-	.	gene_id "MSTRG.33109"; transcript_id "MSTRG.33109.27"; exon_number "2";
chr11	StringTie	transcript	74455003	74467550	1000	-	.	gene_id "MSTRG.33109"; transcript_id "MSTRG.33109.28";
chr11	StringTie	exon	74455003	74455612	1000	-	.	gene_id "MSTRG.33109"; transcript_id "MSTRG.33109.28"; exon_number "1";
chr11	StringTie	exon	74456375	74457603	1000	-	.	gene_id "MSTRG.33109"; transcript_id "MSTRG.33109.28"; exon_number "2";
chr11	StringTie	exon	74461955	74462103	1000	-	.	gene_id "MSTRG.33109"; transcript_id "MSTRG.33109.28"; exon_number "3";
chr11	StringTie	exon	74464262	74464325	1000	-	.	gene_id "MSTRG.33109"; transcript_id "MSTRG.33109.28"; exon_number "4";
chr11	StringTie	exon	74467398	74467550	1000	-	.	gene_id "MSTRG.33109"; transcript_id "MSTRG.33109.28"; exon_number "5";
chr11	StringTie	transcript	74455012	74467546	1000	-	.	gene_id "MSTRG.33109"; transcript_id "MSTRG.33109.29";
chr11	StringTie	exon	74455012	74457603	1000	-	.	gene_id "MSTRG.33109"; transcript_id "MSTRG.33109.29"; exon_number "1";
chr11	StringTie	exon	74461955	74462103	1000	-	.	gene_id "MSTRG.33109"; transcript_id "MSTRG.33109.29"; exon_number "2";
chr11	StringTie	exon	74462350	74462855	1000	-	.	gene_id "MSTRG.33109"; transcript_id "MSTRG.33109.29"; exon_number "3";
chr11	StringTie	exon	74467398	74467546	1000	-	.	gene_id "MSTRG.33109"; transcript_id "MSTRG.33109.29"; exon_number "4";
chr11	StringTie	transcript	74424201	74479392	1000	-	.	gene_id "MSTRG.33109"; transcript_id "MSTRG.33109.3";
chr11	StringTie	exon	74424201	74424318	1000	-	.	gene_id "MSTRG.33109"; transcript_id "MSTRG.33109.3"; exon_number "1";
chr11	StringTie	exon	74447366	74450306	1000	-	.	gene_id "MSTRG.33109"; transcript_id "MSTRG.33109.3"; exon_number "2";
chr11	StringTie	exon	74457388	74457603	1000	-	.	gene_id "MSTRG.33109"; transcript_id "MSTRG.33109.3"; exon_number "3";
chr11	StringTie	exon	74461955	74462103	1000	-	.	gene_id "MSTRG.33109"; transcript_id "MSTRG.33109.3"; exon_number "4";
chr11	StringTie	exon	74467398	74470373	1000	-	.	gene_id "MSTRG.33109"; transcript_id "MSTRG.33109.3"; exon_number "5";
chr11	StringTie	exon	74471499	74479392	1000	-	.	gene_id "MSTRG.33109"; transcript_id "MSTRG.33109.3"; exon_number "6";
chr11	StringTie	transcript	74455041	74467601	1000	-	.	gene_id "MSTRG.33109"; transcript_id "MSTRG.33109.30";
chr11	StringTie	exon	74455041	74455847	1000	-	.	gene_id "MSTRG.33109"; transcript_id "MSTRG.33109.30"; exon_number "1";
chr11	StringTie	exon	74456255	74457118	1000	-	.	gene_id "MSTRG.33109"; transcript_id "MSTRG.33109.30"; exon_number "2";
chr11	StringTie	exon	74457168	74457603	1000	-	.	gene_id "MSTRG.33109"; transcript_id "MSTRG.33109.30"; exon_number "3";
chr11	StringTie	exon	74467398	74467601	1000	-	.	gene_id "MSTRG.33109"; transcript_id "MSTRG.33109.30"; exon_number "4";
chr11	StringTie	transcript	74455041	74467601	1000	-	.	gene_id "MSTRG.33109"; transcript_id "MSTRG.33109.31";
chr11	StringTie	exon	74455041	74455815	1000	-	.	gene_id "MSTRG.33109"; transcript_id "MSTRG.33109.31"; exon_number "1";
chr11	StringTie	exon	74456302	74457603	1000	-	.	gene_id "MSTRG.33109"; transcript_id "MSTRG.33109.31"; exon_number "2";
chr11	StringTie	exon	74461955	74462103	1000	-	.	gene_id "MSTRG.33109"; transcript_id "MSTRG.33109.31"; exon_number "3";
chr11	StringTie	exon	74467398	74467601	1000	-	.	gene_id "MSTRG.33109"; transcript_id "MSTRG.33109.31"; exon_number "4";
chr11	StringTie	transcript	74455048	74464185	1000	-	.	gene_id "MSTRG.33109"; transcript_id "MSTRG.33109.32";
chr11	StringTie	exon	74455048	74457603	1000	-	.	gene_id "MSTRG.33109"; transcript_id "MSTRG.33109.32"; exon_number "1";
chr11	StringTie	exon	74461955	74462103	1000	-	.	gene_id "MSTRG.33109"; transcript_id "MSTRG.33109.32"; exon_number "2";
chr11	StringTie	exon	74462748	74462855	1000	-	.	gene_id "MSTRG.33109"; transcript_id "MSTRG.33109.32"; exon_number "3";
chr11	StringTie	exon	74464143	74464185	1000	-	.	gene_id "MSTRG.33109"; transcript_id "MSTRG.33109.32"; exon_number "4";
chr11	StringTie	transcript	74455049	74467592	1000	-	.	gene_id "MSTRG.33109"; transcript_id "MSTRG.33109.33";
chr11	StringTie	exon	74455049	74455953	1000	-	.	gene_id "MSTRG.33109"; transcript_id "MSTRG.33109.33"; exon_number "1";
chr11	StringTie	exon	74456207	74457603	1000	-	.	gene_id "MSTRG.33109"; transcript_id "MSTRG.33109.33"; exon_number "2";
chr11	StringTie	exon	74461955	74462103	1000	-	.	gene_id "MSTRG.33109"; transcript_id "MSTRG.33109.33"; exon_number "3";
chr11	StringTie	exon	74467398	74467592	1000	-	.	gene_id "MSTRG.33109"; transcript_id "MSTRG.33109.33"; exon_number "4";
chr11	StringTie	transcript	74455052	74467549	1000	-	.	gene_id "MSTRG.33109"; transcript_id "MSTRG.33109.34";
chr11	StringTie	exon	74455052	74455815	1000	-	.	gene_id "MSTRG.33109"; transcript_id "MSTRG.33109.34"; exon_number "1";
chr11	StringTie	exon	74456302	74457603	1000	-	.	gene_id "MSTRG.33109"; transcript_id "MSTRG.33109.34"; exon_number "2";
chr11	StringTie	exon	74461955	74462103	1000	-	.	gene_id "MSTRG.33109"; transcript_id "MSTRG.33109.34"; exon_number "3";
chr11	StringTie	exon	74462748	74462855	1000	-	.	gene_id "MSTRG.33109"; transcript_id "MSTRG.33109.34"; exon_number "4";
chr11	StringTie	exon	74467398	74467549	1000	-	.	gene_id "MSTRG.33109"; transcript_id "MSTRG.33109.34"; exon_number "5";
chr11	StringTie	transcript	74455053	74468235	1000	-	.	gene_id "MSTRG.33109"; transcript_id "MSTRG.33109.35";
chr11	StringTie	exon	74455053	74456122	1000	-	.	gene_id "MSTRG.33109"; transcript_id "MSTRG.33109.35"; exon_number "1";
chr11	StringTie	exon	74456967	74457603	1000	-	.	gene_id "MSTRG.33109"; transcript_id "MSTRG.33109.35"; exon_number "2";
chr11	StringTie	exon	74461955	74462103	1000	-	.	gene_id "MSTRG.33109"; transcript_id "MSTRG.33109.35"; exon_number "3";
chr11	StringTie	exon	74462682	74462855	1000	-	.	gene_id "MSTRG.33109"; transcript_id "MSTRG.33109.35"; exon_number "4";
chr11	StringTie	exon	74467398	74468235	1000	-	.	gene_id "MSTRG.33109"; transcript_id "MSTRG.33109.35"; exon_number "5";
chr11	StringTie	transcript	74455054	74467705	1000	-	.	gene_id "MSTRG.33109"; transcript_id "MSTRG.33109.36";
chr11	StringTie	exon	74455054	74457603	1000	-	.	gene_id "MSTRG.33109"; transcript_id "MSTRG.33109.36"; exon_number "1";
chr11	StringTie	exon	74461955	74462103	1000	-	.	gene_id "MSTRG.33109"; transcript_id "MSTRG.33109.36"; exon_number "2";
chr11	StringTie	exon	74462682	74462715	1000	-	.	gene_id "MSTRG.33109"; transcript_id "MSTRG.33109.36"; exon_number "3";
chr11	StringTie	exon	74462747	74462855	1000	-	.	gene_id "MSTRG.33109"; transcript_id "MSTRG.33109.36"; exon_number "4";
chr11	StringTie	exon	74467398	74467705	1000	-	.	gene_id "MSTRG.33109"; transcript_id "MSTRG.33109.36"; exon_number "5";
chr11	StringTie	transcript	74455058	74467597	1000	-	.	gene_id "MSTRG.33109"; transcript_id "MSTRG.33109.37";
chr11	StringTie	exon	74455058	74456122	1000	-	.	gene_id "MSTRG.33109"; transcript_id "MSTRG.33109.37"; exon_number "1";
chr11	StringTie	exon	74456967	74457603	1000	-	.	gene_id "MSTRG.33109"; transcript_id "MSTRG.33109.37"; exon_number "2";
chr11	StringTie	exon	74461955	74462103	1000	-	.	gene_id "MSTRG.33109"; transcript_id "MSTRG.33109.37"; exon_number "3";
chr11	StringTie	exon	74467398	74467597	1000	-	.	gene_id "MSTRG.33109"; transcript_id "MSTRG.33109.37"; exon_number "4";
chr11	StringTie	transcript	74455058	74467582	1000	-	.	gene_id "MSTRG.33109"; transcript_id "MSTRG.33109.38";
chr11	StringTie	exon	74455058	74456145	1000	-	.	gene_id "MSTRG.33109"; transcript_id "MSTRG.33109.38"; exon_number "1";
chr11	StringTie	exon	74456207	74457603	1000	-	.	gene_id "MSTRG.33109"; transcript_id "MSTRG.33109.38"; exon_number "2";
chr11	StringTie	exon	74461955	74462103	1000	-	.	gene_id "MSTRG.33109"; transcript_id "MSTRG.33109.38"; exon_number "3";
chr11	StringTie	exon	74467398	74467582	1000	-	.	gene_id "MSTRG.33109"; transcript_id "MSTRG.33109.38"; exon_number "4";
chr11	StringTie	transcript	74455058	74467579	1000	-	.	gene_id "MSTRG.33109"; transcript_id "MSTRG.33109.39";
chr11	StringTie	exon	74455058	74455815	1000	-	.	gene_id "MSTRG.33109"; transcript_id "MSTRG.33109.39"; exon_number "1";
chr11	StringTie	exon	74456305	74457603	1000	-	.	gene_id "MSTRG.33109"; transcript_id "MSTRG.33109.39"; exon_number "2";
chr11	StringTie	exon	74461955	74462103	1000	-	.	gene_id "MSTRG.33109"; transcript_id "MSTRG.33109.39"; exon_number "3";
chr11	StringTie	exon	74462682	74462855	1000	-	.	gene_id "MSTRG.33109"; transcript_id "MSTRG.33109.39"; exon_number "4";
chr11	StringTie	exon	74467398	74467579	1000	-	.	gene_id "MSTRG.33109"; transcript_id "MSTRG.33109.39"; exon_number "5";
chr11	StringTie	transcript	74446244	74467664	1000	-	.	gene_id "MSTRG.33109"; transcript_id "MSTRG.33109.4";
chr11	StringTie	exon	74446244	74450311	1000	-	.	gene_id "MSTRG.33109"; transcript_id "MSTRG.33109.4"; exon_number "1";
chr11	StringTie	exon	74457150	74457603	1000	-	.	gene_id "MSTRG.33109"; transcript_id "MSTRG.33109.4"; exon_number "2";
chr11	StringTie	exon	74461955	74462103	1000	-	.	gene_id "MSTRG.33109"; transcript_id "MSTRG.33109.4"; exon_number "3";
chr11	StringTie	exon	74462748	74462855	1000	-	.	gene_id "MSTRG.33109"; transcript_id "MSTRG.33109.4"; exon_number "4";
chr11	StringTie	exon	74467398	74467481	1000	-	.	gene_id "MSTRG.33109"; transcript_id "MSTRG.33109.4"; exon_number "5";
chr11	StringTie	exon	74467632	74467664	1000	-	.	gene_id "MSTRG.33109"; transcript_id "MSTRG.33109.4"; exon_number "6";
chr11	StringTie	transcript	74455059	74463224	1000	-	.	gene_id "MSTRG.33109"; transcript_id "MSTRG.33109.40";
chr11	StringTie	exon	74455059	74457603	1000	-	.	gene_id "MSTRG.33109"; transcript_id "MSTRG.33109.40"; exon_number "1";
chr11	StringTie	exon	74461955	74462103	1000	-	.	gene_id "MSTRG.33109"; transcript_id "MSTRG.33109.40"; exon_number "2";
chr11	StringTie	exon	74462456	74463224	1000	-	.	gene_id "MSTRG.33109"; transcript_id "MSTRG.33109.40"; exon_number "3";
chr11	StringTie	transcript	74455060	74467909	1000	-	.	gene_id "MSTRG.33109"; transcript_id "MSTRG.33109.41";
chr11	StringTie	exon	74455060	74456426	1000	-	.	gene_id "MSTRG.33109"; transcript_id "MSTRG.33109.41"; exon_number "1";
chr11	StringTie	exon	74456999	74457603	1000	-	.	gene_id "MSTRG.33109"; transcript_id "MSTRG.33109.41"; exon_number "2";
chr11	StringTie	exon	74461955	74462855	1000	-	.	gene_id "MSTRG.33109"; transcript_id "MSTRG.33109.41"; exon_number "3";
chr11	StringTie	exon	74467398	74467909	1000	-	.	gene_id "MSTRG.33109"; transcript_id "MSTRG.33109.41"; exon_number "4";
chr11	StringTie	transcript	74455060	74467614	1000	-	.	gene_id "MSTRG.33109"; transcript_id "MSTRG.33109.42";
chr11	StringTie	exon	74455060	74455841	1000	-	.	gene_id "MSTRG.33109"; transcript_id "MSTRG.33109.42"; exon_number "1";
chr11	StringTie	exon	74456427	74457603	1000	-	.	gene_id "MSTRG.33109"; transcript_id "MSTRG.33109.42"; exon_number "2";
chr11	StringTie	exon	74461955	74462103	1000	-	.	gene_id "MSTRG.33109"; transcript_id "MSTRG.33109.42"; exon_number "3";
chr11	StringTie	exon	74467398	74467614	1000	-	.	gene_id "MSTRG.33109"; transcript_id "MSTRG.33109.42"; exon_number "4";
chr11	StringTie	transcript	74455061	74467623	1000	-	.	gene_id "MSTRG.33109"; transcript_id "MSTRG.33109.43";
chr11	StringTie	exon	74455061	74457603	1000	-	.	gene_id "MSTRG.33109"; transcript_id "MSTRG.33109.43"; exon_number "1";
chr11	StringTie	exon	74461955	74462087	1000	-	.	gene_id "MSTRG.33109"; transcript_id "MSTRG.33109.43"; exon_number "2";
chr11	StringTie	exon	74467398	74467623	1000	-	.	gene_id "MSTRG.33109"; transcript_id "MSTRG.33109.43"; exon_number "3";
chr11	StringTie	transcript	74455061	74467533	1000	-	.	gene_id "MSTRG.33109"; transcript_id "MSTRG.33109.44";
chr11	StringTie	exon	74455061	74457603	1000	-	.	gene_id "MSTRG.33109"; transcript_id "MSTRG.33109.44"; exon_number "1";
chr11	StringTie	exon	74461955	74462103	1000	-	.	gene_id "MSTRG.33109"; transcript_id "MSTRG.33109.44"; exon_number "2";
chr11	StringTie	exon	74462753	74462855	1000	-	.	gene_id "MSTRG.33109"; transcript_id "MSTRG.33109.44"; exon_number "3";
chr11	StringTie	exon	74467398	74467533	1000	-	.	gene_id "MSTRG.33109"; transcript_id "MSTRG.33109.44"; exon_number "4";
chr11	StringTie	transcript	74455061	74467649	1000	-	.	gene_id "MSTRG.33109"; transcript_id "MSTRG.33109.45";
chr11	StringTie	exon	74455061	74455809	1000	-	.	gene_id "MSTRG.33109"; transcript_id "MSTRG.33109.45"; exon_number "1";
chr11	StringTie	exon	74456561	74457603	1000	-	.	gene_id "MSTRG.33109"; transcript_id "MSTRG.33109.45"; exon_number "2";
chr11	StringTie	exon	74461955	74462103	1000	-	.	gene_id "MSTRG.33109"; transcript_id "MSTRG.33109.45"; exon_number "3";
chr11	StringTie	exon	74467398	74467649	1000	-	.	gene_id "MSTRG.33109"; transcript_id "MSTRG.33109.45"; exon_number "4";
chr11	StringTie	transcript	74455061	74467801	1000	-	.	gene_id "MSTRG.33109"; transcript_id "MSTRG.33109.46";
chr11	StringTie	exon	74455061	74457603	1000	-	.	gene_id "MSTRG.33109"; transcript_id "MSTRG.33109.46"; exon_number "1";
chr11	StringTie	exon	74461955	74462855	1000	-	.	gene_id "MSTRG.33109"; transcript_id "MSTRG.33109.46"; exon_number "2";
chr11	StringTie	exon	74464262	74464325	1000	-	.	gene_id "MSTRG.33109"; transcript_id "MSTRG.33109.46"; exon_number "3";
chr11	StringTie	exon	74467632	74467801	1000	-	.	gene_id "MSTRG.33109"; transcript_id "MSTRG.33109.46"; exon_number "4";
chr11	StringTie	transcript	74455062	74468235	1000	-	.	gene_id "MSTRG.33109"; transcript_id "MSTRG.33109.47";
chr11	StringTie	exon	74455062	74456511	1000	-	.	gene_id "MSTRG.33109"; transcript_id "MSTRG.33109.47"; exon_number "1";
chr11	StringTie	exon	74456661	74457603	1000	-	.	gene_id "MSTRG.33109"; transcript_id "MSTRG.33109.47"; exon_number "2";
chr11	StringTie	exon	74467398	74468235	1000	-	.	gene_id "MSTRG.33109"; transcript_id "MSTRG.33109.47"; exon_number "3";
chr11	StringTie	transcript	74455063	74467553	1000	-	.	gene_id "MSTRG.33109"; transcript_id "MSTRG.33109.48";
chr11	StringTie	exon	74455063	74457426	1000	-	.	gene_id "MSTRG.33109"; transcript_id "MSTRG.33109.48"; exon_number "1";
chr11	StringTie	exon	74457507	74457603	1000	-	.	gene_id "MSTRG.33109"; transcript_id "MSTRG.33109.48"; exon_number "2";
chr11	StringTie	exon	74461955	74464325	1000	-	.	gene_id "MSTRG.33109"; transcript_id "MSTRG.33109.48"; exon_number "3";
chr11	StringTie	exon	74467398	74467553	1000	-	.	gene_id "MSTRG.33109"; transcript_id "MSTRG.33109.48"; exon_number "4";
chr11	StringTie	transcript	74455063	74477725	1000	-	.	gene_id "MSTRG.33109"; transcript_id "MSTRG.33109.49";
chr11	StringTie	exon	74455063	74457603	1000	-	.	gene_id "MSTRG.33109"; transcript_id "MSTRG.33109.49"; exon_number "1";
chr11	StringTie	exon	74461955	74462103	1000	-	.	gene_id "MSTRG.33109"; transcript_id "MSTRG.33109.49"; exon_number "2";
chr11	StringTie	exon	74467398	74467929	1000	-	.	gene_id "MSTRG.33109"; transcript_id "MSTRG.33109.49"; exon_number "3";
chr11	StringTie	exon	74471151	74477725	1000	-	.	gene_id "MSTRG.33109"; transcript_id "MSTRG.33109.49"; exon_number "4";
chr11	StringTie	transcript	74446257	74467581	1000	-	.	gene_id "MSTRG.33109"; transcript_id "MSTRG.33109.5";
chr11	StringTie	exon	74446257	74450189	1000	-	.	gene_id "MSTRG.33109"; transcript_id "MSTRG.33109.5"; exon_number "1";
chr11	StringTie	exon	74461955	74462103	1000	-	.	gene_id "MSTRG.33109"; transcript_id "MSTRG.33109.5"; exon_number "2";
chr11	StringTie	exon	74467398	74467581	1000	-	.	gene_id "MSTRG.33109"; transcript_id "MSTRG.33109.5"; exon_number "3";
chr11	StringTie	transcript	74455063	74477725	1000	-	.	gene_id "MSTRG.33109"; transcript_id "MSTRG.33109.50";
chr11	StringTie	exon	74455063	74457603	1000	-	.	gene_id "MSTRG.33109"; transcript_id "MSTRG.33109.50"; exon_number "1";
chr11	StringTie	exon	74461955	74462103	1000	-	.	gene_id "MSTRG.33109"; transcript_id "MSTRG.33109.50"; exon_number "2";
chr11	StringTie	exon	74467398	74467929	1000	-	.	gene_id "MSTRG.33109"; transcript_id "MSTRG.33109.50"; exon_number "3";
chr11	StringTie	exon	74471499	74477725	1000	-	.	gene_id "MSTRG.33109"; transcript_id "MSTRG.33109.50"; exon_number "4";
chr11	StringTie	transcript	74455063	74467610	1000	-	.	gene_id "MSTRG.33109"; transcript_id "MSTRG.33109.51";
chr11	StringTie	exon	74455063	74457603	1000	-	.	gene_id "MSTRG.33109"; transcript_id "MSTRG.33109.51"; exon_number "1";
chr11	StringTie	exon	74459185	74459242	1000	-	.	gene_id "MSTRG.33109"; transcript_id "MSTRG.33109.51"; exon_number "2";
chr11	StringTie	exon	74461955	74462103	1000	-	.	gene_id "MSTRG.33109"; transcript_id "MSTRG.33109.51"; exon_number "3";
chr11	StringTie	exon	74462682	74462855	1000	-	.	gene_id "MSTRG.33109"; transcript_id "MSTRG.33109.51"; exon_number "4";
chr11	StringTie	exon	74467398	74467610	1000	-	.	gene_id "MSTRG.33109"; transcript_id "MSTRG.33109.51"; exon_number "5";
chr11	StringTie	transcript	74455065	74467761	1000	-	.	gene_id "MSTRG.33109"; transcript_id "MSTRG.33109.52";
chr11	StringTie	exon	74455065	74456122	1000	-	.	gene_id "MSTRG.33109"; transcript_id "MSTRG.33109.52"; exon_number "1";
chr11	StringTie	exon	74456967	74462103	1000	-	.	gene_id "MSTRG.33109"; transcript_id "MSTRG.33109.52"; exon_number "2";
chr11	StringTie	exon	74462682	74462855	1000	-	.	gene_id "MSTRG.33109"; transcript_id "MSTRG.33109.52"; exon_number "3";
chr11	StringTie	exon	74467632	74467761	1000	-	.	gene_id "MSTRG.33109"; transcript_id "MSTRG.33109.52"; exon_number "4";
chr11	StringTie	transcript	74455067	74467552	1000	-	.	gene_id "MSTRG.33109"; transcript_id "MSTRG.33109.53";
chr11	StringTie	exon	74455067	74457601	1000	-	.	gene_id "MSTRG.33109"; transcript_id "MSTRG.33109.53"; exon_number "1";
chr11	StringTie	exon	74461955	74462855	1000	-	.	gene_id "MSTRG.33109"; transcript_id "MSTRG.33109.53"; exon_number "2";
chr11	StringTie	exon	74467398	74467552	1000	-	.	gene_id "MSTRG.33109"; transcript_id "MSTRG.33109.53"; exon_number "3";
chr11	StringTie	transcript	74455069	74467566	1000	-	.	gene_id "MSTRG.33109"; transcript_id "MSTRG.33109.54";
chr11	StringTie	exon	74455069	74457601	1000	-	.	gene_id "MSTRG.33109"; transcript_id "MSTRG.33109.54"; exon_number "1";
chr11	StringTie	exon	74461955	74462103	1000	-	.	gene_id "MSTRG.33109"; transcript_id "MSTRG.33109.54"; exon_number "2";
chr11	StringTie	exon	74467398	74467566	1000	-	.	gene_id "MSTRG.33109"; transcript_id "MSTRG.33109.54"; exon_number "3";
chr11	StringTie	transcript	74457070	74462114	1000	-	.	gene_id "MSTRG.33109"; transcript_id "MSTRG.33109.55";
chr11	StringTie	exon	74457070	74457603	1000	-	.	gene_id "MSTRG.33109"; transcript_id "MSTRG.33109.55"; exon_number "1";
chr11	StringTie	exon	74461955	74461996	1000	-	.	gene_id "MSTRG.33109"; transcript_id "MSTRG.33109.55"; exon_number "2";
chr11	StringTie	exon	74462075	74462114	1000	-	.	gene_id "MSTRG.33109"; transcript_id "MSTRG.33109.55"; exon_number "3";
chr11	StringTie	transcript	74446489	74464779	1000	-	.	gene_id "MSTRG.33109"; transcript_id "MSTRG.33109.6";
chr11	StringTie	exon	74446489	74447461	1000	-	.	gene_id "MSTRG.33109"; transcript_id "MSTRG.33109.6"; exon_number "1";
chr11	StringTie	exon	74448490	74450311	1000	-	.	gene_id "MSTRG.33109"; transcript_id "MSTRG.33109.6"; exon_number "2";
chr11	StringTie	exon	74457150	74457603	1000	-	.	gene_id "MSTRG.33109"; transcript_id "MSTRG.33109.6"; exon_number "3";
chr11	StringTie	exon	74461955	74462103	1000	-	.	gene_id "MSTRG.33109"; transcript_id "MSTRG.33109.6"; exon_number "4";
chr11	StringTie	exon	74464262	74464779	1000	-	.	gene_id "MSTRG.33109"; transcript_id "MSTRG.33109.6"; exon_number "5";
chr11	StringTie	transcript	74447338	74467579	1000	-	.	gene_id "MSTRG.33109"; transcript_id "MSTRG.33109.7";
chr11	StringTie	exon	74447338	74447461	1000	-	.	gene_id "MSTRG.33109"; transcript_id "MSTRG.33109.7"; exon_number "1";
chr11	StringTie	exon	74448490	74450311	1000	-	.	gene_id "MSTRG.33109"; transcript_id "MSTRG.33109.7"; exon_number "2";
chr11	StringTie	exon	74457150	74457603	1000	-	.	gene_id "MSTRG.33109"; transcript_id "MSTRG.33109.7"; exon_number "3";
chr11	StringTie	exon	74461955	74462103	1000	-	.	gene_id "MSTRG.33109"; transcript_id "MSTRG.33109.7"; exon_number "4";
chr11	StringTie	exon	74462682	74464325	1000	-	.	gene_id "MSTRG.33109"; transcript_id "MSTRG.33109.7"; exon_number "5";
chr11	StringTie	exon	74467398	74467579	1000	-	.	gene_id "MSTRG.33109"; transcript_id "MSTRG.33109.7"; exon_number "6";
chr11	StringTie	transcript	74447920	74467625	1000	-	.	gene_id "MSTRG.33109"; transcript_id "MSTRG.33109.8";
chr11	StringTie	exon	74447920	74450311	1000	-	.	gene_id "MSTRG.33109"; transcript_id "MSTRG.33109.8"; exon_number "1";
chr11	StringTie	exon	74461955	74462103	1000	-	.	gene_id "MSTRG.33109"; transcript_id "MSTRG.33109.8"; exon_number "2";
chr11	StringTie	exon	74462748	74462855	1000	-	.	gene_id "MSTRG.33109"; transcript_id "MSTRG.33109.8"; exon_number "3";
chr11	StringTie	exon	74467398	74467625	1000	-	.	gene_id "MSTRG.33109"; transcript_id "MSTRG.33109.8"; exon_number "4";
chr11	StringTie	transcript	74448255	74467608	1000	-	.	gene_id "MSTRG.33109"; transcript_id "MSTRG.33109.9";
chr11	StringTie	exon	74448255	74450311	1000	-	.	gene_id "MSTRG.33109"; transcript_id "MSTRG.33109.9"; exon_number "1";
chr11	StringTie	exon	74461955	74462103	1000	-	.	gene_id "MSTRG.33109"; transcript_id "MSTRG.33109.9"; exon_number "2";
chr11	StringTie	exon	74462682	74462855	1000	-	.	gene_id "MSTRG.33109"; transcript_id "MSTRG.33109.9"; exon_number "3";
chr11	StringTie	exon	74467398	74467608	1000	-	.	gene_id "MSTRG.33109"; transcript_id "MSTRG.33109.9"; exon_number "4";
chr1	StringTie	transcript	40895161	40900866	1000	-	.	gene_id "MSTRG.3311"; transcript_id "MSTRG.3311.1";
chr1	StringTie	exon	40895161	40897811	1000	-	.	gene_id "MSTRG.3311"; transcript_id "MSTRG.3311.1"; exon_number "1";
chr1	StringTie	exon	40899300	40900866	1000	-	.	gene_id "MSTRG.3311"; transcript_id "MSTRG.3311.1"; exon_number "2";
chr1	StringTie	transcript	40896047	40899633	1000	-	.	gene_id "MSTRG.3311"; transcript_id "MSTRG.3311.2";
chr1	StringTie	exon	40896047	40898407	1000	-	.	gene_id "MSTRG.3311"; transcript_id "MSTRG.3311.2"; exon_number "1";
chr1	StringTie	exon	40899300	40899633	1000	-	.	gene_id "MSTRG.3311"; transcript_id "MSTRG.3311.2"; exon_number "2";
chr1	StringTie	transcript	40897097	40899598	1000	-	.	gene_id "MSTRG.3311"; transcript_id "MSTRG.3311.3";
chr1	StringTie	exon	40897097	40897811	1000	-	.	gene_id "MSTRG.3311"; transcript_id "MSTRG.3311.3"; exon_number "1";
chr1	StringTie	exon	40899245	40899598	1000	-	.	gene_id "MSTRG.3311"; transcript_id "MSTRG.3311.3"; exon_number "2";
chr11	StringTie	transcript	74434024	74435887	1000	.	.	gene_id "MSTRG.33110"; transcript_id "MSTRG.33110.1";
chr11	StringTie	exon	74434024	74435887	1000	.	.	gene_id "MSTRG.33110"; transcript_id "MSTRG.33110.1"; exon_number "1";
chr11	StringTie	transcript	74455348	74456825	1000	+	.	gene_id "MSTRG.33111"; transcript_id "ENST00000530510"; gene_name "RP11-702H23.6"; ref_gene_id "ENSG00000254928";
chr11	StringTie	exon	74455348	74455772	1000	+	.	gene_id "MSTRG.33111"; transcript_id "ENST00000530510"; exon_number "1"; gene_name "RP11-702H23.6"; ref_gene_id "ENSG00000254928";
chr11	StringTie	exon	74456642	74456825	1000	+	.	gene_id "MSTRG.33111"; transcript_id "ENST00000530510"; exon_number "2"; gene_name "RP11-702H23.6"; ref_gene_id "ENSG00000254928";
chr11	StringTie	transcript	74455067	74457573	1000	+	.	gene_id "MSTRG.33111"; transcript_id "MSTRG.33111.1";
chr11	StringTie	exon	74455067	74455240	1000	+	.	gene_id "MSTRG.33111"; transcript_id "MSTRG.33111.1"; exon_number "1";
chr11	StringTie	exon	74455401	74455708	1000	+	.	gene_id "MSTRG.33111"; transcript_id "MSTRG.33111.1"; exon_number "2";
chr11	StringTie	exon	74456370	74457076	1000	+	.	gene_id "MSTRG.33111"; transcript_id "MSTRG.33111.1"; exon_number "3";
chr11	StringTie	exon	74457525	74457573	1000	+	.	gene_id "MSTRG.33111"; transcript_id "MSTRG.33111.1"; exon_number "4";
chr11	StringTie	transcript	74455485	74462098	1000	+	.	gene_id "MSTRG.33111"; transcript_id "MSTRG.33111.10";
chr11	StringTie	exon	74455485	74457090	1000	+	.	gene_id "MSTRG.33111"; transcript_id "MSTRG.33111.10"; exon_number "1";
chr11	StringTie	exon	74457197	74457416	1000	+	.	gene_id "MSTRG.33111"; transcript_id "MSTRG.33111.10"; exon_number "2";
chr11	StringTie	exon	74457475	74457606	1000	+	.	gene_id "MSTRG.33111"; transcript_id "MSTRG.33111.10"; exon_number "3";
chr11	StringTie	exon	74461958	74462098	1000	+	.	gene_id "MSTRG.33111"; transcript_id "MSTRG.33111.10"; exon_number "4";
chr11	StringTie	transcript	74455309	74457624	1000	+	.	gene_id "MSTRG.33111"; transcript_id "MSTRG.33111.2";
chr11	StringTie	exon	74455309	74455347	1000	+	.	gene_id "MSTRG.33111"; transcript_id "MSTRG.33111.2"; exon_number "1";
chr11	StringTie	exon	74455527	74455772	1000	+	.	gene_id "MSTRG.33111"; transcript_id "MSTRG.33111.2"; exon_number "2";
chr11	StringTie	exon	74456642	74456748	1000	+	.	gene_id "MSTRG.33111"; transcript_id "MSTRG.33111.2"; exon_number "3";
chr11	StringTie	exon	74457525	74457624	1000	+	.	gene_id "MSTRG.33111"; transcript_id "MSTRG.33111.2"; exon_number "4";
chr11	StringTie	transcript	74455309	74462151	1000	+	.	gene_id "MSTRG.33111"; transcript_id "MSTRG.33111.3";
chr11	StringTie	exon	74455309	74455772	1000	+	.	gene_id "MSTRG.33111"; transcript_id "MSTRG.33111.3"; exon_number "1";
chr11	StringTie	exon	74456642	74456949	1000	+	.	gene_id "MSTRG.33111"; transcript_id "MSTRG.33111.3"; exon_number "2";
chr11	StringTie	exon	74457092	74457216	1000	+	.	gene_id "MSTRG.33111"; transcript_id "MSTRG.33111.3"; exon_number "3";
chr11	StringTie	exon	74457336	74457606	1000	+	.	gene_id "MSTRG.33111"; transcript_id "MSTRG.33111.3"; exon_number "4";
chr11	StringTie	exon	74461958	74462151	1000	+	.	gene_id "MSTRG.33111"; transcript_id "MSTRG.33111.3"; exon_number "5";
chr11	StringTie	transcript	74455343	74457093	1000	+	.	gene_id "MSTRG.33111"; transcript_id "MSTRG.33111.4";
chr11	StringTie	exon	74455343	74455854	1000	+	.	gene_id "MSTRG.33111"; transcript_id "MSTRG.33111.4"; exon_number "1";
chr11	StringTie	exon	74456227	74457093	1000	+	.	gene_id "MSTRG.33111"; transcript_id "MSTRG.33111.4"; exon_number "2";
chr11	StringTie	transcript	74455343	74457386	1000	+	.	gene_id "MSTRG.33111"; transcript_id "MSTRG.33111.5";
chr11	StringTie	exon	74455343	74456235	1000	+	.	gene_id "MSTRG.33111"; transcript_id "MSTRG.33111.5"; exon_number "1";
chr11	StringTie	exon	74456495	74456949	1000	+	.	gene_id "MSTRG.33111"; transcript_id "MSTRG.33111.5"; exon_number "2";
chr11	StringTie	exon	74457217	74457386	1000	+	.	gene_id "MSTRG.33111"; transcript_id "MSTRG.33111.5"; exon_number "3";
chr11	StringTie	transcript	74455343	74462105	1000	+	.	gene_id "MSTRG.33111"; transcript_id "MSTRG.33111.6";
chr11	StringTie	exon	74455343	74456949	1000	+	.	gene_id "MSTRG.33111"; transcript_id "MSTRG.33111.6"; exon_number "1";
chr11	StringTie	exon	74457217	74457606	1000	+	.	gene_id "MSTRG.33111"; transcript_id "MSTRG.33111.6"; exon_number "2";
chr11	StringTie	exon	74461958	74462105	1000	+	.	gene_id "MSTRG.33111"; transcript_id "MSTRG.33111.6"; exon_number "3";
chr11	StringTie	transcript	74455343	74462006	1000	+	.	gene_id "MSTRG.33111"; transcript_id "MSTRG.33111.7";
chr11	StringTie	exon	74455343	74455772	1000	+	.	gene_id "MSTRG.33111"; transcript_id "MSTRG.33111.7"; exon_number "1";
chr11	StringTie	exon	74456642	74456949	1000	+	.	gene_id "MSTRG.33111"; transcript_id "MSTRG.33111.7"; exon_number "2";
chr11	StringTie	exon	74457217	74457416	1000	+	.	gene_id "MSTRG.33111"; transcript_id "MSTRG.33111.7"; exon_number "3";
chr11	StringTie	exon	74457557	74462006	1000	+	.	gene_id "MSTRG.33111"; transcript_id "MSTRG.33111.7"; exon_number "4";
chr11	StringTie	transcript	74455343	74458585	1000	+	.	gene_id "MSTRG.33111"; transcript_id "MSTRG.33111.8";
chr11	StringTie	exon	74455343	74455772	1000	+	.	gene_id "MSTRG.33111"; transcript_id "MSTRG.33111.8"; exon_number "1";
chr11	StringTie	exon	74456642	74456949	1000	+	.	gene_id "MSTRG.33111"; transcript_id "MSTRG.33111.8"; exon_number "2";
chr11	StringTie	exon	74457217	74457416	1000	+	.	gene_id "MSTRG.33111"; transcript_id "MSTRG.33111.8"; exon_number "3";
chr11	StringTie	exon	74457475	74458585	1000	+	.	gene_id "MSTRG.33111"; transcript_id "MSTRG.33111.8"; exon_number "4";
chr11	StringTie	transcript	74468041	74479392	1000	+	.	gene_id "MSTRG.33112"; transcript_id "MSTRG.33112.1";
chr11	StringTie	exon	74468041	74468527	1000	+	.	gene_id "MSTRG.33112"; transcript_id "MSTRG.33112.1"; exon_number "1";
chr11	StringTie	exon	74476356	74479392	1000	+	.	gene_id "MSTRG.33112"; transcript_id "MSTRG.33112.1"; exon_number "2";
chr11	StringTie	transcript	74482250	74482542	1000	+	.	gene_id "MSTRG.33113"; transcript_id "ENST00000527643"; gene_name "CYCSP27"; ref_gene_id "ENSG00000255444";
chr11	StringTie	exon	74482250	74482542	1000	+	.	gene_id "MSTRG.33113"; transcript_id "ENST00000527643"; exon_number "1"; gene_name "CYCSP27"; ref_gene_id "ENSG00000255444";
chr11	StringTie	transcript	74491843	74493733	1000	-	.	gene_id "MSTRG.33114"; transcript_id "ENST00000310109"; gene_name "LIPT2"; ref_gene_id "ENSG00000175536";
chr11	StringTie	exon	74491843	74492364	1000	-	.	gene_id "MSTRG.33114"; transcript_id "ENST00000310109"; exon_number "1"; gene_name "LIPT2"; ref_gene_id "ENSG00000175536";
chr11	StringTie	exon	74493238	74493733	1000	-	.	gene_id "MSTRG.33114"; transcript_id "ENST00000310109"; exon_number "2"; gene_name "LIPT2"; ref_gene_id "ENSG00000175536";
chr11	StringTie	transcript	74485580	74486051	1000	-	.	gene_id "MSTRG.33114"; transcript_id "ENST00000524889"; gene_name "RP11-702H23.2"; ref_gene_id "ENSG00000254974";
chr11	StringTie	exon	74485580	74486051	1000	-	.	gene_id "MSTRG.33114"; transcript_id "ENST00000524889"; exon_number "1"; gene_name "RP11-702H23.2"; ref_gene_id "ENSG00000254974";
chr11	StringTie	transcript	74491712	74493315	1000	-	.	gene_id "MSTRG.33114"; transcript_id "ENST00000527115"; gene_name "LIPT2"; ref_gene_id "ENSG00000175536";
chr11	StringTie	exon	74491712	74492364	1000	-	.	gene_id "MSTRG.33114"; transcript_id "ENST00000527115"; exon_number "1"; gene_name "LIPT2"; ref_gene_id "ENSG00000175536";
chr11	StringTie	exon	74493200	74493315	1000	-	.	gene_id "MSTRG.33114"; transcript_id "ENST00000527115"; exon_number "2"; gene_name "LIPT2"; ref_gene_id "ENSG00000175536";
chr11	StringTie	transcript	74492328	74493647	1000	-	.	gene_id "MSTRG.33114"; transcript_id "ENST00000528085"; gene_name "LIPT2"; ref_gene_id "ENSG00000175536";
chr11	StringTie	exon	74492328	74492364	1000	-	.	gene_id "MSTRG.33114"; transcript_id "ENST00000528085"; exon_number "1"; gene_name "LIPT2"; ref_gene_id "ENSG00000175536";
chr11	StringTie	exon	74493467	74493647	1000	-	.	gene_id "MSTRG.33114"; transcript_id "ENST00000528085"; exon_number "2"; gene_name "LIPT2"; ref_gene_id "ENSG00000175536";
chr11	StringTie	transcript	74484251	74493733	1000	-	.	gene_id "MSTRG.33114"; transcript_id "MSTRG.33114.1";
chr11	StringTie	exon	74484251	74492478	1000	-	.	gene_id "MSTRG.33114"; transcript_id "MSTRG.33114.1"; exon_number "1";
chr11	StringTie	exon	74493467	74493733	1000	-	.	gene_id "MSTRG.33114"; transcript_id "MSTRG.33114.1"; exon_number "2";
chr11	StringTie	transcript	74490069	74493132	1000	-	.	gene_id "MSTRG.33114"; transcript_id "MSTRG.33114.3";
chr11	StringTie	exon	74490069	74492364	1000	-	.	gene_id "MSTRG.33114"; transcript_id "MSTRG.33114.3"; exon_number "1";
chr11	StringTie	exon	74492940	74493132	1000	-	.	gene_id "MSTRG.33114"; transcript_id "MSTRG.33114.3"; exon_number "2";
chr11	StringTie	transcript	74490186	74493735	1000	-	.	gene_id "MSTRG.33114"; transcript_id "MSTRG.33114.4";
chr11	StringTie	exon	74490186	74492478	1000	-	.	gene_id "MSTRG.33114"; transcript_id "MSTRG.33114.4"; exon_number "1";
chr11	StringTie	exon	74493238	74493735	1000	-	.	gene_id "MSTRG.33114"; transcript_id "MSTRG.33114.4"; exon_number "2";
chr11	StringTie	transcript	74490387	74493041	1000	-	.	gene_id "MSTRG.33114"; transcript_id "MSTRG.33114.5";
chr11	StringTie	exon	74490387	74492364	1000	-	.	gene_id "MSTRG.33114"; transcript_id "MSTRG.33114.5"; exon_number "1";
chr11	StringTie	exon	74492978	74493041	1000	-	.	gene_id "MSTRG.33114"; transcript_id "MSTRG.33114.5"; exon_number "2";
chr11	StringTie	transcript	74490531	74493751	1000	-	.	gene_id "MSTRG.33114"; transcript_id "MSTRG.33114.6";
chr11	StringTie	exon	74490531	74492364	1000	-	.	gene_id "MSTRG.33114"; transcript_id "MSTRG.33114.6"; exon_number "1";
chr11	StringTie	exon	74493713	74493751	1000	-	.	gene_id "MSTRG.33114"; transcript_id "MSTRG.33114.6"; exon_number "2";
chr11	StringTie	transcript	74490736	74493733	1000	-	.	gene_id "MSTRG.33114"; transcript_id "MSTRG.33114.7";
chr11	StringTie	exon	74490736	74492364	1000	-	.	gene_id "MSTRG.33114"; transcript_id "MSTRG.33114.7"; exon_number "1";
chr11	StringTie	exon	74493149	74493733	1000	-	.	gene_id "MSTRG.33114"; transcript_id "MSTRG.33114.7"; exon_number "2";
chr11	StringTie	transcript	74578766	74590932	1000	-	.	gene_id "MSTRG.33115"; transcript_id "MSTRG.33115.1";
chr11	StringTie	exon	74578766	74580640	1000	-	.	gene_id "MSTRG.33115"; transcript_id "MSTRG.33115.1"; exon_number "1";
chr11	StringTie	exon	74581450	74590301	1000	-	.	gene_id "MSTRG.33115"; transcript_id "MSTRG.33115.1"; exon_number "2";
chr11	StringTie	exon	74590833	74590932	1000	-	.	gene_id "MSTRG.33115"; transcript_id "MSTRG.33115.1"; exon_number "3";
chr11	StringTie	transcript	74615952	74635015	1000	-	.	gene_id "MSTRG.33116"; transcript_id "MSTRG.33116.1";
chr11	StringTie	exon	74615952	74617012	1000	-	.	gene_id "MSTRG.33116"; transcript_id "MSTRG.33116.1"; exon_number "1";
chr11	StringTie	exon	74629170	74629257	1000	-	.	gene_id "MSTRG.33116"; transcript_id "MSTRG.33116.1"; exon_number "2";
chr11	StringTie	exon	74634870	74635015	1000	-	.	gene_id "MSTRG.33116"; transcript_id "MSTRG.33116.1"; exon_number "3";
chr11	StringTie	transcript	74652912	74668770	1000	-	.	gene_id "MSTRG.33117"; transcript_id "MSTRG.33117.1";
chr11	StringTie	exon	74652912	74658092	1000	-	.	gene_id "MSTRG.33117"; transcript_id "MSTRG.33117.1"; exon_number "1";
chr11	StringTie	exon	74663096	74663209	1000	-	.	gene_id "MSTRG.33117"; transcript_id "MSTRG.33117.1"; exon_number "2";
chr11	StringTie	exon	74665828	74668770	1000	-	.	gene_id "MSTRG.33117"; transcript_id "MSTRG.33117.1"; exon_number "3";
chr11	StringTie	transcript	74672755	74680214	1000	-	.	gene_id "MSTRG.33118"; transcript_id "MSTRG.33118.1";
chr11	StringTie	exon	74672755	74674101	1000	-	.	gene_id "MSTRG.33118"; transcript_id "MSTRG.33118.1"; exon_number "1";
chr11	StringTie	exon	74679956	74680214	1000	-	.	gene_id "MSTRG.33118"; transcript_id "MSTRG.33118.1"; exon_number "2";
chr11	StringTie	transcript	74683613	74689328	1000	+	.	gene_id "MSTRG.33119"; transcript_id "MSTRG.33119.1";
chr11	StringTie	exon	74683613	74683887	1000	+	.	gene_id "MSTRG.33119"; transcript_id "MSTRG.33119.1"; exon_number "1";
chr11	StringTie	exon	74689172	74689328	1000	+	.	gene_id "MSTRG.33119"; transcript_id "MSTRG.33119.1"; exon_number "2";
chr11	StringTie	transcript	74683645	74689310	1000	+	.	gene_id "MSTRG.33119"; transcript_id "MSTRG.33119.2";
chr11	StringTie	exon	74683645	74683785	1000	+	.	gene_id "MSTRG.33119"; transcript_id "MSTRG.33119.2"; exon_number "1";
chr11	StringTie	exon	74689172	74689310	1000	+	.	gene_id "MSTRG.33119"; transcript_id "MSTRG.33119.2"; exon_number "2";
chr1	StringTie	transcript	40923134	40923714	1000	.	.	gene_id "MSTRG.3312"; transcript_id "MSTRG.3312.1";
chr1	StringTie	exon	40923134	40923714	1000	.	.	gene_id "MSTRG.3312"; transcript_id "MSTRG.3312.1"; exon_number "1";
chr11	StringTie	transcript	74685224	74685505	1000	+	.	gene_id "MSTRG.33120"; transcript_id "ENST00000411270"; gene_name "RN7SKP297"; ref_gene_id "ENSG00000223202";
chr11	StringTie	exon	74685224	74685505	1000	+	.	gene_id "MSTRG.33120"; transcript_id "ENST00000411270"; exon_number "1"; gene_name "RN7SKP297"; ref_gene_id "ENSG00000223202";
chr11	StringTie	transcript	74685855	74686063	1000	.	.	gene_id "MSTRG.33121"; transcript_id "MSTRG.33121.1";
chr11	StringTie	exon	74685855	74686063	1000	.	.	gene_id "MSTRG.33121"; transcript_id "MSTRG.33121.1"; exon_number "1";
chr11	StringTie	transcript	74687076	74687286	1000	.	.	gene_id "MSTRG.33122"; transcript_id "MSTRG.33122.1";
chr11	StringTie	exon	74687076	74687286	1000	.	.	gene_id "MSTRG.33122"; transcript_id "MSTRG.33122.1"; exon_number "1";
chr11	StringTie	transcript	74689835	74690512	1000	+	.	gene_id "MSTRG.33123"; transcript_id "MSTRG.33123.1";
chr11	StringTie	exon	74689835	74690512	1000	+	.	gene_id "MSTRG.33123"; transcript_id "MSTRG.33123.1"; exon_number "1";
chr11	StringTie	transcript	74693084	74693591	1000	.	.	gene_id "MSTRG.33124"; transcript_id "MSTRG.33124.1";
chr11	StringTie	exon	74693084	74693591	1000	.	.	gene_id "MSTRG.33124"; transcript_id "MSTRG.33124.1"; exon_number "1";
chr11	StringTie	transcript	74693876	74694166	1000	.	.	gene_id "MSTRG.33125"; transcript_id "MSTRG.33125.1";
chr11	StringTie	exon	74693876	74694166	1000	.	.	gene_id "MSTRG.33125"; transcript_id "MSTRG.33125.1"; exon_number "1";
chr11	StringTie	transcript	74694556	74695276	1000	.	.	gene_id "MSTRG.33126"; transcript_id "MSTRG.33126.1";
chr11	StringTie	exon	74694556	74695276	1000	.	.	gene_id "MSTRG.33126"; transcript_id "MSTRG.33126.1"; exon_number "1";
chr11	StringTie	transcript	74696429	74731175	1000	-	.	gene_id "MSTRG.33127"; transcript_id "ENST00000263671"; gene_name "CHRDL2"; ref_gene_id "ENSG00000054938";
chr11	StringTie	exon	74696429	74696585	1000	-	.	gene_id "MSTRG.33127"; transcript_id "ENST00000263671"; exon_number "1"; gene_name "CHRDL2"; ref_gene_id "ENSG00000054938";
chr11	StringTie	exon	74697205	74697297	1000	-	.	gene_id "MSTRG.33127"; transcript_id "ENST00000263671"; exon_number "2"; gene_name "CHRDL2"; ref_gene_id "ENSG00000054938";
chr11	StringTie	exon	74701592	74701646	1000	-	.	gene_id "MSTRG.33127"; transcript_id "ENST00000263671"; exon_number "3"; gene_name "CHRDL2"; ref_gene_id "ENSG00000054938";
chr11	StringTie	exon	74702794	74702967	1000	-	.	gene_id "MSTRG.33127"; transcript_id "ENST00000263671"; exon_number "4"; gene_name "CHRDL2"; ref_gene_id "ENSG00000054938";
chr11	StringTie	exon	74703305	74703499	1000	-	.	gene_id "MSTRG.33127"; transcript_id "ENST00000263671"; exon_number "5"; gene_name "CHRDL2"; ref_gene_id "ENSG00000054938";
chr11	StringTie	exon	74704486	74704654	1000	-	.	gene_id "MSTRG.33127"; transcript_id "ENST00000263671"; exon_number "6"; gene_name "CHRDL2"; ref_gene_id "ENSG00000054938";
chr11	StringTie	exon	74706487	74706542	1000	-	.	gene_id "MSTRG.33127"; transcript_id "ENST00000263671"; exon_number "7"; gene_name "CHRDL2"; ref_gene_id "ENSG00000054938";
chr11	StringTie	exon	74708302	74708395	1000	-	.	gene_id "MSTRG.33127"; transcript_id "ENST00000263671"; exon_number "8"; gene_name "CHRDL2"; ref_gene_id "ENSG00000054938";
chr11	StringTie	exon	74710849	74710991	1000	-	.	gene_id "MSTRG.33127"; transcript_id "ENST00000263671"; exon_number "9"; gene_name "CHRDL2"; ref_gene_id "ENSG00000054938";
chr11	StringTie	exon	74713386	74713479	1000	-	.	gene_id "MSTRG.33127"; transcript_id "ENST00000263671"; exon_number "10"; gene_name "CHRDL2"; ref_gene_id "ENSG00000054938";
chr11	StringTie	exon	74718720	74718832	1000	-	.	gene_id "MSTRG.33127"; transcript_id "ENST00000263671"; exon_number "11"; gene_name "CHRDL2"; ref_gene_id "ENSG00000054938";
chr11	StringTie	exon	74730807	74731175	1000	-	.	gene_id "MSTRG.33127"; transcript_id "ENST00000263671"; exon_number "12"; gene_name "CHRDL2"; ref_gene_id "ENSG00000054938";
chr11	StringTie	transcript	74696429	74719303	1000	-	.	gene_id "MSTRG.33127"; transcript_id "ENST00000376324"; gene_name "CHRDL2"; ref_gene_id "ENSG00000054938";
chr11	StringTie	exon	74696429	74696585	1000	-	.	gene_id "MSTRG.33127"; transcript_id "ENST00000376324"; exon_number "1"; gene_name "CHRDL2"; ref_gene_id "ENSG00000054938";
chr11	StringTie	exon	74697205	74697297	1000	-	.	gene_id "MSTRG.33127"; transcript_id "ENST00000376324"; exon_number "2"; gene_name "CHRDL2"; ref_gene_id "ENSG00000054938";
chr11	StringTie	exon	74702794	74702967	1000	-	.	gene_id "MSTRG.33127"; transcript_id "ENST00000376324"; exon_number "3"; gene_name "CHRDL2"; ref_gene_id "ENSG00000054938";
chr11	StringTie	exon	74703305	74703499	1000	-	.	gene_id "MSTRG.33127"; transcript_id "ENST00000376324"; exon_number "4"; gene_name "CHRDL2"; ref_gene_id "ENSG00000054938";
chr11	StringTie	exon	74704486	74704654	1000	-	.	gene_id "MSTRG.33127"; transcript_id "ENST00000376324"; exon_number "5"; gene_name "CHRDL2"; ref_gene_id "ENSG00000054938";
chr11	StringTie	exon	74706487	74706542	1000	-	.	gene_id "MSTRG.33127"; transcript_id "ENST00000376324"; exon_number "6"; gene_name "CHRDL2"; ref_gene_id "ENSG00000054938";
chr11	StringTie	exon	74708302	74708395	1000	-	.	gene_id "MSTRG.33127"; transcript_id "ENST00000376324"; exon_number "7"; gene_name "CHRDL2"; ref_gene_id "ENSG00000054938";
chr11	StringTie	exon	74710849	74710991	1000	-	.	gene_id "MSTRG.33127"; transcript_id "ENST00000376324"; exon_number "8"; gene_name "CHRDL2"; ref_gene_id "ENSG00000054938";
chr11	StringTie	exon	74718720	74719303	1000	-	.	gene_id "MSTRG.33127"; transcript_id "ENST00000376324"; exon_number "9"; gene_name "CHRDL2"; ref_gene_id "ENSG00000054938";
chr11	StringTie	transcript	74696429	74731385	1000	-	.	gene_id "MSTRG.33127"; transcript_id "ENST00000376332"; gene_name "CHRDL2"; ref_gene_id "ENSG00000054938";
chr11	StringTie	exon	74696429	74696585	1000	-	.	gene_id "MSTRG.33127"; transcript_id "ENST00000376332"; exon_number "1"; gene_name "CHRDL2"; ref_gene_id "ENSG00000054938";
chr11	StringTie	exon	74697205	74697297	1000	-	.	gene_id "MSTRG.33127"; transcript_id "ENST00000376332"; exon_number "2"; gene_name "CHRDL2"; ref_gene_id "ENSG00000054938";
chr11	StringTie	exon	74702794	74702967	1000	-	.	gene_id "MSTRG.33127"; transcript_id "ENST00000376332"; exon_number "3"; gene_name "CHRDL2"; ref_gene_id "ENSG00000054938";
chr11	StringTie	exon	74703305	74703499	1000	-	.	gene_id "MSTRG.33127"; transcript_id "ENST00000376332"; exon_number "4"; gene_name "CHRDL2"; ref_gene_id "ENSG00000054938";
chr11	StringTie	exon	74704486	74704654	1000	-	.	gene_id "MSTRG.33127"; transcript_id "ENST00000376332"; exon_number "5"; gene_name "CHRDL2"; ref_gene_id "ENSG00000054938";
chr11	StringTie	exon	74706487	74706542	1000	-	.	gene_id "MSTRG.33127"; transcript_id "ENST00000376332"; exon_number "6"; gene_name "CHRDL2"; ref_gene_id "ENSG00000054938";
chr11	StringTie	exon	74708302	74708395	1000	-	.	gene_id "MSTRG.33127"; transcript_id "ENST00000376332"; exon_number "7"; gene_name "CHRDL2"; ref_gene_id "ENSG00000054938";
chr11	StringTie	exon	74710849	74710991	1000	-	.	gene_id "MSTRG.33127"; transcript_id "ENST00000376332"; exon_number "8"; gene_name "CHRDL2"; ref_gene_id "ENSG00000054938";
chr11	StringTie	exon	74713386	74713479	1000	-	.	gene_id "MSTRG.33127"; transcript_id "ENST00000376332"; exon_number "9"; gene_name "CHRDL2"; ref_gene_id "ENSG00000054938";
chr11	StringTie	exon	74718720	74718832	1000	-	.	gene_id "MSTRG.33127"; transcript_id "ENST00000376332"; exon_number "10"; gene_name "CHRDL2"; ref_gene_id "ENSG00000054938";
chr11	StringTie	exon	74730807	74731385	1000	-	.	gene_id "MSTRG.33127"; transcript_id "ENST00000376332"; exon_number "11"; gene_name "CHRDL2"; ref_gene_id "ENSG00000054938";
chr11	StringTie	transcript	74696429	74704635	1000	-	.	gene_id "MSTRG.33127"; transcript_id "ENST00000525413"; gene_name "CHRDL2"; ref_gene_id "ENSG00000054938";
chr11	StringTie	exon	74696429	74696585	1000	-	.	gene_id "MSTRG.33127"; transcript_id "ENST00000525413"; exon_number "1"; gene_name "CHRDL2"; ref_gene_id "ENSG00000054938";
chr11	StringTie	exon	74702801	74702967	1000	-	.	gene_id "MSTRG.33127"; transcript_id "ENST00000525413"; exon_number "2"; gene_name "CHRDL2"; ref_gene_id "ENSG00000054938";
chr11	StringTie	exon	74703305	74703499	1000	-	.	gene_id "MSTRG.33127"; transcript_id "ENST00000525413"; exon_number "3"; gene_name "CHRDL2"; ref_gene_id "ENSG00000054938";
chr11	StringTie	exon	74704486	74704635	1000	-	.	gene_id "MSTRG.33127"; transcript_id "ENST00000525413"; exon_number "4"; gene_name "CHRDL2"; ref_gene_id "ENSG00000054938";
chr11	StringTie	transcript	74702794	74719303	1000	-	.	gene_id "MSTRG.33127"; transcript_id "ENST00000528471"; gene_name "CHRDL2"; ref_gene_id "ENSG00000054938";
chr11	StringTie	exon	74702794	74702967	1000	-	.	gene_id "MSTRG.33127"; transcript_id "ENST00000528471"; exon_number "1"; gene_name "CHRDL2"; ref_gene_id "ENSG00000054938";
chr11	StringTie	exon	74703305	74703499	1000	-	.	gene_id "MSTRG.33127"; transcript_id "ENST00000528471"; exon_number "2"; gene_name "CHRDL2"; ref_gene_id "ENSG00000054938";
chr11	StringTie	exon	74704486	74704654	1000	-	.	gene_id "MSTRG.33127"; transcript_id "ENST00000528471"; exon_number "3"; gene_name "CHRDL2"; ref_gene_id "ENSG00000054938";
chr11	StringTie	exon	74706487	74706542	1000	-	.	gene_id "MSTRG.33127"; transcript_id "ENST00000528471"; exon_number "4"; gene_name "CHRDL2"; ref_gene_id "ENSG00000054938";
chr11	StringTie	exon	74710849	74710991	1000	-	.	gene_id "MSTRG.33127"; transcript_id "ENST00000528471"; exon_number "5"; gene_name "CHRDL2"; ref_gene_id "ENSG00000054938";
chr11	StringTie	exon	74718720	74719303	1000	-	.	gene_id "MSTRG.33127"; transcript_id "ENST00000528471"; exon_number "6"; gene_name "CHRDL2"; ref_gene_id "ENSG00000054938";
chr11	StringTie	transcript	74702794	74731182	1000	-	.	gene_id "MSTRG.33127"; transcript_id "ENST00000528789"; gene_name "CHRDL2"; ref_gene_id "ENSG00000054938";
chr11	StringTie	exon	74702794	74702967	1000	-	.	gene_id "MSTRG.33127"; transcript_id "ENST00000528789"; exon_number "1"; gene_name "CHRDL2"; ref_gene_id "ENSG00000054938";
chr11	StringTie	exon	74704486	74704654	1000	-	.	gene_id "MSTRG.33127"; transcript_id "ENST00000528789"; exon_number "2"; gene_name "CHRDL2"; ref_gene_id "ENSG00000054938";
chr11	StringTie	exon	74706487	74706542	1000	-	.	gene_id "MSTRG.33127"; transcript_id "ENST00000528789"; exon_number "3"; gene_name "CHRDL2"; ref_gene_id "ENSG00000054938";
chr11	StringTie	exon	74708302	74708395	1000	-	.	gene_id "MSTRG.33127"; transcript_id "ENST00000528789"; exon_number "4"; gene_name "CHRDL2"; ref_gene_id "ENSG00000054938";
chr11	StringTie	exon	74710849	74710991	1000	-	.	gene_id "MSTRG.33127"; transcript_id "ENST00000528789"; exon_number "5"; gene_name "CHRDL2"; ref_gene_id "ENSG00000054938";
chr11	StringTie	exon	74713386	74713479	1000	-	.	gene_id "MSTRG.33127"; transcript_id "ENST00000528789"; exon_number "6"; gene_name "CHRDL2"; ref_gene_id "ENSG00000054938";
chr11	StringTie	exon	74718720	74718832	1000	-	.	gene_id "MSTRG.33127"; transcript_id "ENST00000528789"; exon_number "7"; gene_name "CHRDL2"; ref_gene_id "ENSG00000054938";
chr11	StringTie	exon	74730807	74731182	1000	-	.	gene_id "MSTRG.33127"; transcript_id "ENST00000528789"; exon_number "8"; gene_name "CHRDL2"; ref_gene_id "ENSG00000054938";
chr11	StringTie	transcript	74696429	74697694	1000	-	.	gene_id "MSTRG.33127"; transcript_id "ENST00000529912"; gene_name "CHRDL2"; ref_gene_id "ENSG00000054938";
chr11	StringTie	exon	74696429	74696585	1000	-	.	gene_id "MSTRG.33127"; transcript_id "ENST00000529912"; exon_number "1"; gene_name "CHRDL2"; ref_gene_id "ENSG00000054938";
chr11	StringTie	exon	74697205	74697297	1000	-	.	gene_id "MSTRG.33127"; transcript_id "ENST00000529912"; exon_number "2"; gene_name "CHRDL2"; ref_gene_id "ENSG00000054938";
chr11	StringTie	exon	74697601	74697694	1000	-	.	gene_id "MSTRG.33127"; transcript_id "ENST00000529912"; exon_number "3"; gene_name "CHRDL2"; ref_gene_id "ENSG00000054938";
chr11	StringTie	transcript	74700922	74731153	1000	-	.	gene_id "MSTRG.33127"; transcript_id "ENST00000534159"; gene_name "CHRDL2"; ref_gene_id "ENSG00000054938";
chr11	StringTie	exon	74700922	74701507	1000	-	.	gene_id "MSTRG.33127"; transcript_id "ENST00000534159"; exon_number "1"; gene_name "CHRDL2"; ref_gene_id "ENSG00000054938";
chr11	StringTie	exon	74702794	74702967	1000	-	.	gene_id "MSTRG.33127"; transcript_id "ENST00000534159"; exon_number "2"; gene_name "CHRDL2"; ref_gene_id "ENSG00000054938";
chr11	StringTie	exon	74703305	74703499	1000	-	.	gene_id "MSTRG.33127"; transcript_id "ENST00000534159"; exon_number "3"; gene_name "CHRDL2"; ref_gene_id "ENSG00000054938";
chr11	StringTie	exon	74704486	74704654	1000	-	.	gene_id "MSTRG.33127"; transcript_id "ENST00000534159"; exon_number "4"; gene_name "CHRDL2"; ref_gene_id "ENSG00000054938";
chr11	StringTie	exon	74706487	74706542	1000	-	.	gene_id "MSTRG.33127"; transcript_id "ENST00000534159"; exon_number "5"; gene_name "CHRDL2"; ref_gene_id "ENSG00000054938";
chr11	StringTie	exon	74708302	74708395	1000	-	.	gene_id "MSTRG.33127"; transcript_id "ENST00000534159"; exon_number "6"; gene_name "CHRDL2"; ref_gene_id "ENSG00000054938";
chr11	StringTie	exon	74710849	74710991	1000	-	.	gene_id "MSTRG.33127"; transcript_id "ENST00000534159"; exon_number "7"; gene_name "CHRDL2"; ref_gene_id "ENSG00000054938";
chr11	StringTie	exon	74713386	74713479	1000	-	.	gene_id "MSTRG.33127"; transcript_id "ENST00000534159"; exon_number "8"; gene_name "CHRDL2"; ref_gene_id "ENSG00000054938";
chr11	StringTie	exon	74718720	74718832	1000	-	.	gene_id "MSTRG.33127"; transcript_id "ENST00000534159"; exon_number "9"; gene_name "CHRDL2"; ref_gene_id "ENSG00000054938";
chr11	StringTie	exon	74730807	74731153	1000	-	.	gene_id "MSTRG.33127"; transcript_id "ENST00000534159"; exon_number "10"; gene_name "CHRDL2"; ref_gene_id "ENSG00000054938";
chr11	StringTie	transcript	74702794	74719303	1000	-	.	gene_id "MSTRG.33127"; transcript_id "ENST00000534276"; gene_name "CHRDL2"; ref_gene_id "ENSG00000054938";
chr11	StringTie	exon	74702794	74702967	1000	-	.	gene_id "MSTRG.33127"; transcript_id "ENST00000534276"; exon_number "1"; gene_name "CHRDL2"; ref_gene_id "ENSG00000054938";
chr11	StringTie	exon	74703305	74703499	1000	-	.	gene_id "MSTRG.33127"; transcript_id "ENST00000534276"; exon_number "2"; gene_name "CHRDL2"; ref_gene_id "ENSG00000054938";
chr11	StringTie	exon	74704486	74704654	1000	-	.	gene_id "MSTRG.33127"; transcript_id "ENST00000534276"; exon_number "3"; gene_name "CHRDL2"; ref_gene_id "ENSG00000054938";
chr11	StringTie	exon	74706487	74706542	1000	-	.	gene_id "MSTRG.33127"; transcript_id "ENST00000534276"; exon_number "4"; gene_name "CHRDL2"; ref_gene_id "ENSG00000054938";
chr11	StringTie	exon	74710849	74710991	1000	-	.	gene_id "MSTRG.33127"; transcript_id "ENST00000534276"; exon_number "5"; gene_name "CHRDL2"; ref_gene_id "ENSG00000054938";
chr11	StringTie	exon	74713386	74713479	1000	-	.	gene_id "MSTRG.33127"; transcript_id "ENST00000534276"; exon_number "6"; gene_name "CHRDL2"; ref_gene_id "ENSG00000054938";
chr11	StringTie	exon	74718720	74719303	1000	-	.	gene_id "MSTRG.33127"; transcript_id "ENST00000534276"; exon_number "7"; gene_name "CHRDL2"; ref_gene_id "ENSG00000054938";
chr11	StringTie	transcript	74696509	74731385	1000	-	.	gene_id "MSTRG.33127"; transcript_id "ENST00000622063"; gene_name "CHRDL2"; ref_gene_id "ENSG00000054938";
chr11	StringTie	exon	74696509	74696576	1000	-	.	gene_id "MSTRG.33127"; transcript_id "ENST00000622063"; exon_number "1"; gene_name "CHRDL2"; ref_gene_id "ENSG00000054938";
chr11	StringTie	exon	74702794	74702967	1000	-	.	gene_id "MSTRG.33127"; transcript_id "ENST00000622063"; exon_number "2"; gene_name "CHRDL2"; ref_gene_id "ENSG00000054938";
chr11	StringTie	exon	74703305	74703499	1000	-	.	gene_id "MSTRG.33127"; transcript_id "ENST00000622063"; exon_number "3"; gene_name "CHRDL2"; ref_gene_id "ENSG00000054938";
chr11	StringTie	exon	74704486	74704716	1000	-	.	gene_id "MSTRG.33127"; transcript_id "ENST00000622063"; exon_number "4"; gene_name "CHRDL2"; ref_gene_id "ENSG00000054938";
chr11	StringTie	exon	74708302	74708395	1000	-	.	gene_id "MSTRG.33127"; transcript_id "ENST00000622063"; exon_number "5"; gene_name "CHRDL2"; ref_gene_id "ENSG00000054938";
chr11	StringTie	exon	74710849	74710991	1000	-	.	gene_id "MSTRG.33127"; transcript_id "ENST00000622063"; exon_number "6"; gene_name "CHRDL2"; ref_gene_id "ENSG00000054938";
chr11	StringTie	exon	74713386	74713479	1000	-	.	gene_id "MSTRG.33127"; transcript_id "ENST00000622063"; exon_number "7"; gene_name "CHRDL2"; ref_gene_id "ENSG00000054938";
chr11	StringTie	exon	74718720	74718832	1000	-	.	gene_id "MSTRG.33127"; transcript_id "ENST00000622063"; exon_number "8"; gene_name "CHRDL2"; ref_gene_id "ENSG00000054938";
chr11	StringTie	exon	74730807	74731385	1000	-	.	gene_id "MSTRG.33127"; transcript_id "ENST00000622063"; exon_number "9"; gene_name "CHRDL2"; ref_gene_id "ENSG00000054938";
chr11	StringTie	transcript	74698231	74699658	1000	-	.	gene_id "MSTRG.33127"; transcript_id "ENST00000624759"; gene_name "RP11-864N7.4"; ref_gene_id "ENSG00000279353";
chr11	StringTie	exon	74698231	74699658	1000	-	.	gene_id "MSTRG.33127"; transcript_id "ENST00000624759"; exon_number "1"; gene_name "RP11-864N7.4"; ref_gene_id "ENSG00000279353";
chr11	StringTie	transcript	74696272	74699658	1000	-	.	gene_id "MSTRG.33127"; transcript_id "MSTRG.33127.1";
chr11	StringTie	exon	74696272	74696585	1000	-	.	gene_id "MSTRG.33127"; transcript_id "MSTRG.33127.1"; exon_number "1";
chr11	StringTie	exon	74697205	74697297	1000	-	.	gene_id "MSTRG.33127"; transcript_id "MSTRG.33127.1"; exon_number "2";
chr11	StringTie	exon	74697721	74699658	1000	-	.	gene_id "MSTRG.33127"; transcript_id "MSTRG.33127.1"; exon_number "3";
chr11	StringTie	transcript	74696424	74731911	1000	-	.	gene_id "MSTRG.33127"; transcript_id "MSTRG.33127.10";
chr11	StringTie	exon	74696424	74697297	1000	-	.	gene_id "MSTRG.33127"; transcript_id "MSTRG.33127.10"; exon_number "1";
chr11	StringTie	exon	74701592	74701646	1000	-	.	gene_id "MSTRG.33127"; transcript_id "MSTRG.33127.10"; exon_number "2";
chr11	StringTie	exon	74702794	74702967	1000	-	.	gene_id "MSTRG.33127"; transcript_id "MSTRG.33127.10"; exon_number "3";
chr11	StringTie	exon	74703305	74703499	1000	-	.	gene_id "MSTRG.33127"; transcript_id "MSTRG.33127.10"; exon_number "4";
chr11	StringTie	exon	74704486	74704654	1000	-	.	gene_id "MSTRG.33127"; transcript_id "MSTRG.33127.10"; exon_number "5";
chr11	StringTie	exon	74706487	74706542	1000	-	.	gene_id "MSTRG.33127"; transcript_id "MSTRG.33127.10"; exon_number "6";
chr11	StringTie	exon	74708302	74708395	1000	-	.	gene_id "MSTRG.33127"; transcript_id "MSTRG.33127.10"; exon_number "7";
chr11	StringTie	exon	74710849	74710991	1000	-	.	gene_id "MSTRG.33127"; transcript_id "MSTRG.33127.10"; exon_number "8";
chr11	StringTie	exon	74713386	74713479	1000	-	.	gene_id "MSTRG.33127"; transcript_id "MSTRG.33127.10"; exon_number "9";
chr11	StringTie	exon	74718720	74718832	1000	-	.	gene_id "MSTRG.33127"; transcript_id "MSTRG.33127.10"; exon_number "10";
chr11	StringTie	exon	74730807	74731911	1000	-	.	gene_id "MSTRG.33127"; transcript_id "MSTRG.33127.10"; exon_number "11";
chr11	StringTie	transcript	74696428	74731327	1000	-	.	gene_id "MSTRG.33127"; transcript_id "MSTRG.33127.11";
chr11	StringTie	exon	74696428	74696585	1000	-	.	gene_id "MSTRG.33127"; transcript_id "MSTRG.33127.11"; exon_number "1";
chr11	StringTie	exon	74697205	74697297	1000	-	.	gene_id "MSTRG.33127"; transcript_id "MSTRG.33127.11"; exon_number "2";
chr11	StringTie	exon	74702794	74702967	1000	-	.	gene_id "MSTRG.33127"; transcript_id "MSTRG.33127.11"; exon_number "3";
chr11	StringTie	exon	74703305	74703499	1000	-	.	gene_id "MSTRG.33127"; transcript_id "MSTRG.33127.11"; exon_number "4";
chr11	StringTie	exon	74704486	74704654	1000	-	.	gene_id "MSTRG.33127"; transcript_id "MSTRG.33127.11"; exon_number "5";
chr11	StringTie	exon	74706487	74706542	1000	-	.	gene_id "MSTRG.33127"; transcript_id "MSTRG.33127.11"; exon_number "6";
chr11	StringTie	exon	74708302	74708392	1000	-	.	gene_id "MSTRG.33127"; transcript_id "MSTRG.33127.11"; exon_number "7";
chr11	StringTie	exon	74710849	74710991	1000	-	.	gene_id "MSTRG.33127"; transcript_id "MSTRG.33127.11"; exon_number "8";
chr11	StringTie	exon	74713386	74713479	1000	-	.	gene_id "MSTRG.33127"; transcript_id "MSTRG.33127.11"; exon_number "9";
chr11	StringTie	exon	74718720	74718832	1000	-	.	gene_id "MSTRG.33127"; transcript_id "MSTRG.33127.11"; exon_number "10";
chr11	StringTie	exon	74730807	74731327	1000	-	.	gene_id "MSTRG.33127"; transcript_id "MSTRG.33127.11"; exon_number "11";
chr11	StringTie	transcript	74696429	74731907	1000	-	.	gene_id "MSTRG.33127"; transcript_id "MSTRG.33127.12";
chr11	StringTie	exon	74696429	74696585	1000	-	.	gene_id "MSTRG.33127"; transcript_id "MSTRG.33127.12"; exon_number "1";
chr11	StringTie	exon	74702801	74702967	1000	-	.	gene_id "MSTRG.33127"; transcript_id "MSTRG.33127.12"; exon_number "2";
chr11	StringTie	exon	74703305	74703499	1000	-	.	gene_id "MSTRG.33127"; transcript_id "MSTRG.33127.12"; exon_number "3";
chr11	StringTie	exon	74704486	74704654	1000	-	.	gene_id "MSTRG.33127"; transcript_id "MSTRG.33127.12"; exon_number "4";
chr11	StringTie	exon	74706487	74706542	1000	-	.	gene_id "MSTRG.33127"; transcript_id "MSTRG.33127.12"; exon_number "5";
chr11	StringTie	exon	74708302	74708395	1000	-	.	gene_id "MSTRG.33127"; transcript_id "MSTRG.33127.12"; exon_number "6";
chr11	StringTie	exon	74710849	74710991	1000	-	.	gene_id "MSTRG.33127"; transcript_id "MSTRG.33127.12"; exon_number "7";
chr11	StringTie	exon	74713386	74713479	1000	-	.	gene_id "MSTRG.33127"; transcript_id "MSTRG.33127.12"; exon_number "8";
chr11	StringTie	exon	74718720	74718832	1000	-	.	gene_id "MSTRG.33127"; transcript_id "MSTRG.33127.12"; exon_number "9";
chr11	StringTie	exon	74719455	74719495	1000	-	.	gene_id "MSTRG.33127"; transcript_id "MSTRG.33127.12"; exon_number "10";
chr11	StringTie	exon	74730807	74731907	1000	-	.	gene_id "MSTRG.33127"; transcript_id "MSTRG.33127.12"; exon_number "11";
chr11	StringTie	transcript	74696429	74731325	1000	-	.	gene_id "MSTRG.33127"; transcript_id "MSTRG.33127.13";
chr11	StringTie	exon	74696429	74696585	1000	-	.	gene_id "MSTRG.33127"; transcript_id "MSTRG.33127.13"; exon_number "1";
chr11	StringTie	exon	74702801	74702967	1000	-	.	gene_id "MSTRG.33127"; transcript_id "MSTRG.33127.13"; exon_number "2";
chr11	StringTie	exon	74703305	74703499	1000	-	.	gene_id "MSTRG.33127"; transcript_id "MSTRG.33127.13"; exon_number "3";
chr11	StringTie	exon	74704486	74704654	1000	-	.	gene_id "MSTRG.33127"; transcript_id "MSTRG.33127.13"; exon_number "4";
chr11	StringTie	exon	74706487	74706542	1000	-	.	gene_id "MSTRG.33127"; transcript_id "MSTRG.33127.13"; exon_number "5";
chr11	StringTie	exon	74708302	74708392	1000	-	.	gene_id "MSTRG.33127"; transcript_id "MSTRG.33127.13"; exon_number "6";
chr11	StringTie	exon	74710849	74710991	1000	-	.	gene_id "MSTRG.33127"; transcript_id "MSTRG.33127.13"; exon_number "7";
chr11	StringTie	exon	74713386	74713479	1000	-	.	gene_id "MSTRG.33127"; transcript_id "MSTRG.33127.13"; exon_number "8";
chr11	StringTie	exon	74718720	74718832	1000	-	.	gene_id "MSTRG.33127"; transcript_id "MSTRG.33127.13"; exon_number "9";
chr11	StringTie	exon	74730807	74731325	1000	-	.	gene_id "MSTRG.33127"; transcript_id "MSTRG.33127.13"; exon_number "10";
chr11	StringTie	transcript	74696429	74731324	1000	-	.	gene_id "MSTRG.33127"; transcript_id "MSTRG.33127.14";
chr11	StringTie	exon	74696429	74696585	1000	-	.	gene_id "MSTRG.33127"; transcript_id "MSTRG.33127.14"; exon_number "1";
chr11	StringTie	exon	74697205	74697297	1000	-	.	gene_id "MSTRG.33127"; transcript_id "MSTRG.33127.14"; exon_number "2";
chr11	StringTie	exon	74702794	74702967	1000	-	.	gene_id "MSTRG.33127"; transcript_id "MSTRG.33127.14"; exon_number "3";
chr11	StringTie	exon	74703305	74703499	1000	-	.	gene_id "MSTRG.33127"; transcript_id "MSTRG.33127.14"; exon_number "4";
chr11	StringTie	exon	74704486	74704654	1000	-	.	gene_id "MSTRG.33127"; transcript_id "MSTRG.33127.14"; exon_number "5";
chr11	StringTie	exon	74706487	74706542	1000	-	.	gene_id "MSTRG.33127"; transcript_id "MSTRG.33127.14"; exon_number "6";
chr11	StringTie	exon	74708302	74708392	1000	-	.	gene_id "MSTRG.33127"; transcript_id "MSTRG.33127.14"; exon_number "7";
chr11	StringTie	exon	74710849	74710991	1000	-	.	gene_id "MSTRG.33127"; transcript_id "MSTRG.33127.14"; exon_number "8";
chr11	StringTie	exon	74713386	74713479	1000	-	.	gene_id "MSTRG.33127"; transcript_id "MSTRG.33127.14"; exon_number "9";
chr11	StringTie	exon	74718720	74718832	1000	-	.	gene_id "MSTRG.33127"; transcript_id "MSTRG.33127.14"; exon_number "10";
chr11	StringTie	exon	74719455	74719495	1000	-	.	gene_id "MSTRG.33127"; transcript_id "MSTRG.33127.14"; exon_number "11";
chr11	StringTie	exon	74730807	74731324	1000	-	.	gene_id "MSTRG.33127"; transcript_id "MSTRG.33127.14"; exon_number "12";
chr11	StringTie	transcript	74696429	74731445	1000	-	.	gene_id "MSTRG.33127"; transcript_id "MSTRG.33127.15";
chr11	StringTie	exon	74696429	74696585	1000	-	.	gene_id "MSTRG.33127"; transcript_id "MSTRG.33127.15"; exon_number "1";
chr11	StringTie	exon	74697020	74697297	1000	-	.	gene_id "MSTRG.33127"; transcript_id "MSTRG.33127.15"; exon_number "2";
chr11	StringTie	exon	74701592	74701646	1000	-	.	gene_id "MSTRG.33127"; transcript_id "MSTRG.33127.15"; exon_number "3";
chr11	StringTie	exon	74702794	74702967	1000	-	.	gene_id "MSTRG.33127"; transcript_id "MSTRG.33127.15"; exon_number "4";
chr11	StringTie	exon	74703305	74703499	1000	-	.	gene_id "MSTRG.33127"; transcript_id "MSTRG.33127.15"; exon_number "5";
chr11	StringTie	exon	74704486	74704654	1000	-	.	gene_id "MSTRG.33127"; transcript_id "MSTRG.33127.15"; exon_number "6";
chr11	StringTie	exon	74706487	74706542	1000	-	.	gene_id "MSTRG.33127"; transcript_id "MSTRG.33127.15"; exon_number "7";
chr11	StringTie	exon	74708302	74708395	1000	-	.	gene_id "MSTRG.33127"; transcript_id "MSTRG.33127.15"; exon_number "8";
chr11	StringTie	exon	74710849	74710991	1000	-	.	gene_id "MSTRG.33127"; transcript_id "MSTRG.33127.15"; exon_number "9";
chr11	StringTie	exon	74713386	74713479	1000	-	.	gene_id "MSTRG.33127"; transcript_id "MSTRG.33127.15"; exon_number "10";
chr11	StringTie	exon	74718720	74718832	1000	-	.	gene_id "MSTRG.33127"; transcript_id "MSTRG.33127.15"; exon_number "11";
chr11	StringTie	exon	74730807	74731445	1000	-	.	gene_id "MSTRG.33127"; transcript_id "MSTRG.33127.15"; exon_number "12";
chr11	StringTie	transcript	74696429	74731309	1000	-	.	gene_id "MSTRG.33127"; transcript_id "MSTRG.33127.16";
chr11	StringTie	exon	74696429	74696585	1000	-	.	gene_id "MSTRG.33127"; transcript_id "MSTRG.33127.16"; exon_number "1";
chr11	StringTie	exon	74697205	74697297	1000	-	.	gene_id "MSTRG.33127"; transcript_id "MSTRG.33127.16"; exon_number "2";
chr11	StringTie	exon	74702794	74702967	1000	-	.	gene_id "MSTRG.33127"; transcript_id "MSTRG.33127.16"; exon_number "3";
chr11	StringTie	exon	74703305	74703499	1000	-	.	gene_id "MSTRG.33127"; transcript_id "MSTRG.33127.16"; exon_number "4";
chr11	StringTie	exon	74704486	74704654	1000	-	.	gene_id "MSTRG.33127"; transcript_id "MSTRG.33127.16"; exon_number "5";
chr11	StringTie	exon	74706487	74706542	1000	-	.	gene_id "MSTRG.33127"; transcript_id "MSTRG.33127.16"; exon_number "6";
chr11	StringTie	exon	74708302	74708395	1000	-	.	gene_id "MSTRG.33127"; transcript_id "MSTRG.33127.16"; exon_number "7";
chr11	StringTie	exon	74710849	74710991	1000	-	.	gene_id "MSTRG.33127"; transcript_id "MSTRG.33127.16"; exon_number "8";
chr11	StringTie	exon	74713386	74713479	1000	-	.	gene_id "MSTRG.33127"; transcript_id "MSTRG.33127.16"; exon_number "9";
chr11	StringTie	exon	74718720	74718832	1000	-	.	gene_id "MSTRG.33127"; transcript_id "MSTRG.33127.16"; exon_number "10";
chr11	StringTie	exon	74719455	74719495	1000	-	.	gene_id "MSTRG.33127"; transcript_id "MSTRG.33127.16"; exon_number "11";
chr11	StringTie	exon	74730807	74731309	1000	-	.	gene_id "MSTRG.33127"; transcript_id "MSTRG.33127.16"; exon_number "12";
chr11	StringTie	transcript	74696304	74713481	1000	-	.	gene_id "MSTRG.33127"; transcript_id "MSTRG.33127.2";
chr11	StringTie	exon	74696304	74696585	1000	-	.	gene_id "MSTRG.33127"; transcript_id "MSTRG.33127.2"; exon_number "1";
chr11	StringTie	exon	74697205	74697297	1000	-	.	gene_id "MSTRG.33127"; transcript_id "MSTRG.33127.2"; exon_number "2";
chr11	StringTie	exon	74701592	74701646	1000	-	.	gene_id "MSTRG.33127"; transcript_id "MSTRG.33127.2"; exon_number "3";
chr11	StringTie	exon	74702794	74702967	1000	-	.	gene_id "MSTRG.33127"; transcript_id "MSTRG.33127.2"; exon_number "4";
chr11	StringTie	exon	74703305	74703499	1000	-	.	gene_id "MSTRG.33127"; transcript_id "MSTRG.33127.2"; exon_number "5";
chr11	StringTie	exon	74704486	74704654	1000	-	.	gene_id "MSTRG.33127"; transcript_id "MSTRG.33127.2"; exon_number "6";
chr11	StringTie	exon	74706487	74706542	1000	-	.	gene_id "MSTRG.33127"; transcript_id "MSTRG.33127.2"; exon_number "7";
chr11	StringTie	exon	74708302	74708392	1000	-	.	gene_id "MSTRG.33127"; transcript_id "MSTRG.33127.2"; exon_number "8";
chr11	StringTie	exon	74710849	74710991	1000	-	.	gene_id "MSTRG.33127"; transcript_id "MSTRG.33127.2"; exon_number "9";
chr11	StringTie	exon	74713386	74713481	1000	-	.	gene_id "MSTRG.33127"; transcript_id "MSTRG.33127.2"; exon_number "10";
chr11	StringTie	transcript	74696432	74731255	1000	-	.	gene_id "MSTRG.33127"; transcript_id "MSTRG.33127.22";
chr11	StringTie	exon	74696432	74696585	1000	-	.	gene_id "MSTRG.33127"; transcript_id "MSTRG.33127.22"; exon_number "1";
chr11	StringTie	exon	74697205	74697297	1000	-	.	gene_id "MSTRG.33127"; transcript_id "MSTRG.33127.22"; exon_number "2";
chr11	StringTie	exon	74701592	74701646	1000	-	.	gene_id "MSTRG.33127"; transcript_id "MSTRG.33127.22"; exon_number "3";
chr11	StringTie	exon	74702794	74702967	1000	-	.	gene_id "MSTRG.33127"; transcript_id "MSTRG.33127.22"; exon_number "4";
chr11	StringTie	exon	74703305	74703499	1000	-	.	gene_id "MSTRG.33127"; transcript_id "MSTRG.33127.22"; exon_number "5";
chr11	StringTie	exon	74704486	74704654	1000	-	.	gene_id "MSTRG.33127"; transcript_id "MSTRG.33127.22"; exon_number "6";
chr11	StringTie	exon	74706487	74706542	1000	-	.	gene_id "MSTRG.33127"; transcript_id "MSTRG.33127.22"; exon_number "7";
chr11	StringTie	exon	74708302	74708395	1000	-	.	gene_id "MSTRG.33127"; transcript_id "MSTRG.33127.22"; exon_number "8";
chr11	StringTie	exon	74710849	74710991	1000	-	.	gene_id "MSTRG.33127"; transcript_id "MSTRG.33127.22"; exon_number "9";
chr11	StringTie	exon	74713386	74713479	1000	-	.	gene_id "MSTRG.33127"; transcript_id "MSTRG.33127.22"; exon_number "10";
chr11	StringTie	exon	74730807	74731255	1000	-	.	gene_id "MSTRG.33127"; transcript_id "MSTRG.33127.22"; exon_number "11";
chr11	StringTie	transcript	74696432	74731306	1000	-	.	gene_id "MSTRG.33127"; transcript_id "MSTRG.33127.23";
chr11	StringTie	exon	74696432	74696585	1000	-	.	gene_id "MSTRG.33127"; transcript_id "MSTRG.33127.23"; exon_number "1";
chr11	StringTie	exon	74697205	74697297	1000	-	.	gene_id "MSTRG.33127"; transcript_id "MSTRG.33127.23"; exon_number "2";
chr11	StringTie	exon	74702794	74702955	1000	-	.	gene_id "MSTRG.33127"; transcript_id "MSTRG.33127.23"; exon_number "3";
chr11	StringTie	exon	74703305	74703499	1000	-	.	gene_id "MSTRG.33127"; transcript_id "MSTRG.33127.23"; exon_number "4";
chr11	StringTie	exon	74704486	74704654	1000	-	.	gene_id "MSTRG.33127"; transcript_id "MSTRG.33127.23"; exon_number "5";
chr11	StringTie	exon	74706487	74706542	1000	-	.	gene_id "MSTRG.33127"; transcript_id "MSTRG.33127.23"; exon_number "6";
chr11	StringTie	exon	74708302	74708395	1000	-	.	gene_id "MSTRG.33127"; transcript_id "MSTRG.33127.23"; exon_number "7";
chr11	StringTie	exon	74710849	74710991	1000	-	.	gene_id "MSTRG.33127"; transcript_id "MSTRG.33127.23"; exon_number "8";
chr11	StringTie	exon	74713386	74713479	1000	-	.	gene_id "MSTRG.33127"; transcript_id "MSTRG.33127.23"; exon_number "9";
chr11	StringTie	exon	74718720	74718832	1000	-	.	gene_id "MSTRG.33127"; transcript_id "MSTRG.33127.23"; exon_number "10";
chr11	StringTie	exon	74730807	74731306	1000	-	.	gene_id "MSTRG.33127"; transcript_id "MSTRG.33127.23"; exon_number "11";
chr11	StringTie	transcript	74696432	74731571	1000	-	.	gene_id "MSTRG.33127"; transcript_id "MSTRG.33127.24";
chr11	StringTie	exon	74696432	74696585	1000	-	.	gene_id "MSTRG.33127"; transcript_id "MSTRG.33127.24"; exon_number "1";
chr11	StringTie	exon	74697205	74697297	1000	-	.	gene_id "MSTRG.33127"; transcript_id "MSTRG.33127.24"; exon_number "2";
chr11	StringTie	exon	74701592	74701646	1000	-	.	gene_id "MSTRG.33127"; transcript_id "MSTRG.33127.24"; exon_number "3";
chr11	StringTie	exon	74702794	74702967	1000	-	.	gene_id "MSTRG.33127"; transcript_id "MSTRG.33127.24"; exon_number "4";
chr11	StringTie	exon	74703305	74703499	1000	-	.	gene_id "MSTRG.33127"; transcript_id "MSTRG.33127.24"; exon_number "5";
chr11	StringTie	exon	74704486	74704654	1000	-	.	gene_id "MSTRG.33127"; transcript_id "MSTRG.33127.24"; exon_number "6";
chr11	StringTie	exon	74706490	74706542	1000	-	.	gene_id "MSTRG.33127"; transcript_id "MSTRG.33127.24"; exon_number "7";
chr11	StringTie	exon	74708302	74708395	1000	-	.	gene_id "MSTRG.33127"; transcript_id "MSTRG.33127.24"; exon_number "8";
chr11	StringTie	exon	74710849	74710991	1000	-	.	gene_id "MSTRG.33127"; transcript_id "MSTRG.33127.24"; exon_number "9";
chr11	StringTie	exon	74713386	74713479	1000	-	.	gene_id "MSTRG.33127"; transcript_id "MSTRG.33127.24"; exon_number "10";
chr11	StringTie	exon	74718720	74718832	1000	-	.	gene_id "MSTRG.33127"; transcript_id "MSTRG.33127.24"; exon_number "11";
chr11	StringTie	exon	74730807	74731571	1000	-	.	gene_id "MSTRG.33127"; transcript_id "MSTRG.33127.24"; exon_number "12";
chr11	StringTie	transcript	74697205	74731317	1000	-	.	gene_id "MSTRG.33127"; transcript_id "MSTRG.33127.26";
chr11	StringTie	exon	74697205	74697297	1000	-	.	gene_id "MSTRG.33127"; transcript_id "MSTRG.33127.26"; exon_number "1";
chr11	StringTie	exon	74702794	74702967	1000	-	.	gene_id "MSTRG.33127"; transcript_id "MSTRG.33127.26"; exon_number "2";
chr11	StringTie	exon	74703305	74703499	1000	-	.	gene_id "MSTRG.33127"; transcript_id "MSTRG.33127.26"; exon_number "3";
chr11	StringTie	exon	74704486	74704654	1000	-	.	gene_id "MSTRG.33127"; transcript_id "MSTRG.33127.26"; exon_number "4";
chr11	StringTie	exon	74706487	74706542	1000	-	.	gene_id "MSTRG.33127"; transcript_id "MSTRG.33127.26"; exon_number "5";
chr11	StringTie	exon	74708302	74708395	1000	-	.	gene_id "MSTRG.33127"; transcript_id "MSTRG.33127.26"; exon_number "6";
chr11	StringTie	exon	74710849	74710991	1000	-	.	gene_id "MSTRG.33127"; transcript_id "MSTRG.33127.26"; exon_number "7";
chr11	StringTie	exon	74713386	74713479	1000	-	.	gene_id "MSTRG.33127"; transcript_id "MSTRG.33127.26"; exon_number "8";
chr11	StringTie	exon	74730807	74731317	1000	-	.	gene_id "MSTRG.33127"; transcript_id "MSTRG.33127.26"; exon_number "9";
chr11	StringTie	transcript	74696352	74731911	1000	-	.	gene_id "MSTRG.33127"; transcript_id "MSTRG.33127.3";
chr11	StringTie	exon	74696352	74697297	1000	-	.	gene_id "MSTRG.33127"; transcript_id "MSTRG.33127.3"; exon_number "1";
chr11	StringTie	exon	74702794	74702967	1000	-	.	gene_id "MSTRG.33127"; transcript_id "MSTRG.33127.3"; exon_number "2";
chr11	StringTie	exon	74703305	74703499	1000	-	.	gene_id "MSTRG.33127"; transcript_id "MSTRG.33127.3"; exon_number "3";
chr11	StringTie	exon	74704486	74704654	1000	-	.	gene_id "MSTRG.33127"; transcript_id "MSTRG.33127.3"; exon_number "4";
chr11	StringTie	exon	74706487	74706542	1000	-	.	gene_id "MSTRG.33127"; transcript_id "MSTRG.33127.3"; exon_number "5";
chr11	StringTie	exon	74708302	74708395	1000	-	.	gene_id "MSTRG.33127"; transcript_id "MSTRG.33127.3"; exon_number "6";
chr11	StringTie	exon	74710849	74710991	1000	-	.	gene_id "MSTRG.33127"; transcript_id "MSTRG.33127.3"; exon_number "7";
chr11	StringTie	exon	74713386	74713479	1000	-	.	gene_id "MSTRG.33127"; transcript_id "MSTRG.33127.3"; exon_number "8";
chr11	StringTie	exon	74718720	74718832	1000	-	.	gene_id "MSTRG.33127"; transcript_id "MSTRG.33127.3"; exon_number "9";
chr11	StringTie	exon	74730807	74731911	1000	-	.	gene_id "MSTRG.33127"; transcript_id "MSTRG.33127.3"; exon_number "10";
chr11	StringTie	transcript	74708297	74731274	1000	-	.	gene_id "MSTRG.33127"; transcript_id "MSTRG.33127.32";
chr11	StringTie	exon	74708297	74708395	1000	-	.	gene_id "MSTRG.33127"; transcript_id "MSTRG.33127.32"; exon_number "1";
chr11	StringTie	exon	74710849	74710991	1000	-	.	gene_id "MSTRG.33127"; transcript_id "MSTRG.33127.32"; exon_number "2";
chr11	StringTie	exon	74713386	74713479	1000	-	.	gene_id "MSTRG.33127"; transcript_id "MSTRG.33127.32"; exon_number "3";
chr11	StringTie	exon	74718720	74718727	1000	-	.	gene_id "MSTRG.33127"; transcript_id "MSTRG.33127.32"; exon_number "4";
chr11	StringTie	exon	74718758	74718832	1000	-	.	gene_id "MSTRG.33127"; transcript_id "MSTRG.33127.32"; exon_number "5";
chr11	StringTie	exon	74730807	74731274	1000	-	.	gene_id "MSTRG.33127"; transcript_id "MSTRG.33127.32"; exon_number "6";
chr11	StringTie	transcript	74711492	74731327	1000	-	.	gene_id "MSTRG.33127"; transcript_id "MSTRG.33127.33";
chr11	StringTie	exon	74711492	74711508	1000	-	.	gene_id "MSTRG.33127"; transcript_id "MSTRG.33127.33"; exon_number "1";
chr11	StringTie	exon	74713390	74713479	1000	-	.	gene_id "MSTRG.33127"; transcript_id "MSTRG.33127.33"; exon_number "2";
chr11	StringTie	exon	74718720	74718832	1000	-	.	gene_id "MSTRG.33127"; transcript_id "MSTRG.33127.33"; exon_number "3";
chr11	StringTie	exon	74730807	74731327	1000	-	.	gene_id "MSTRG.33127"; transcript_id "MSTRG.33127.33"; exon_number "4";
chr11	StringTie	transcript	74696352	74731886	1000	-	.	gene_id "MSTRG.33127"; transcript_id "MSTRG.33127.4";
chr11	StringTie	exon	74696352	74696585	1000	-	.	gene_id "MSTRG.33127"; transcript_id "MSTRG.33127.4"; exon_number "1";
chr11	StringTie	exon	74696862	74697297	1000	-	.	gene_id "MSTRG.33127"; transcript_id "MSTRG.33127.4"; exon_number "2";
chr11	StringTie	exon	74701592	74701646	1000	-	.	gene_id "MSTRG.33127"; transcript_id "MSTRG.33127.4"; exon_number "3";
chr11	StringTie	exon	74702794	74702967	1000	-	.	gene_id "MSTRG.33127"; transcript_id "MSTRG.33127.4"; exon_number "4";
chr11	StringTie	exon	74703305	74703499	1000	-	.	gene_id "MSTRG.33127"; transcript_id "MSTRG.33127.4"; exon_number "5";
chr11	StringTie	exon	74704486	74704654	1000	-	.	gene_id "MSTRG.33127"; transcript_id "MSTRG.33127.4"; exon_number "6";
chr11	StringTie	exon	74706487	74706542	1000	-	.	gene_id "MSTRG.33127"; transcript_id "MSTRG.33127.4"; exon_number "7";
chr11	StringTie	exon	74708302	74708395	1000	-	.	gene_id "MSTRG.33127"; transcript_id "MSTRG.33127.4"; exon_number "8";
chr11	StringTie	exon	74710849	74710991	1000	-	.	gene_id "MSTRG.33127"; transcript_id "MSTRG.33127.4"; exon_number "9";
chr11	StringTie	exon	74713386	74713479	1000	-	.	gene_id "MSTRG.33127"; transcript_id "MSTRG.33127.4"; exon_number "10";
chr11	StringTie	exon	74718720	74718832	1000	-	.	gene_id "MSTRG.33127"; transcript_id "MSTRG.33127.4"; exon_number "11";
chr11	StringTie	exon	74730807	74731886	1000	-	.	gene_id "MSTRG.33127"; transcript_id "MSTRG.33127.4"; exon_number "12";
chr11	StringTie	transcript	74696374	74697979	1000	-	.	gene_id "MSTRG.33127"; transcript_id "MSTRG.33127.5";
chr11	StringTie	exon	74696374	74696585	1000	-	.	gene_id "MSTRG.33127"; transcript_id "MSTRG.33127.5"; exon_number "1";
chr11	StringTie	exon	74697020	74697297	1000	-	.	gene_id "MSTRG.33127"; transcript_id "MSTRG.33127.5"; exon_number "2";
chr11	StringTie	exon	74697601	74697979	1000	-	.	gene_id "MSTRG.33127"; transcript_id "MSTRG.33127.5"; exon_number "3";
chr11	StringTie	transcript	74696378	74697862	1000	-	.	gene_id "MSTRG.33127"; transcript_id "MSTRG.33127.6";
chr11	StringTie	exon	74696378	74696544	1000	-	.	gene_id "MSTRG.33127"; transcript_id "MSTRG.33127.6"; exon_number "1";
chr11	StringTie	exon	74697205	74697297	1000	-	.	gene_id "MSTRG.33127"; transcript_id "MSTRG.33127.6"; exon_number "2";
chr11	StringTie	exon	74697601	74697862	1000	-	.	gene_id "MSTRG.33127"; transcript_id "MSTRG.33127.6"; exon_number "3";
chr11	StringTie	transcript	74696386	74731321	1000	-	.	gene_id "MSTRG.33127"; transcript_id "MSTRG.33127.7";
chr11	StringTie	exon	74696386	74696585	1000	-	.	gene_id "MSTRG.33127"; transcript_id "MSTRG.33127.7"; exon_number "1";
chr11	StringTie	exon	74697205	74697297	1000	-	.	gene_id "MSTRG.33127"; transcript_id "MSTRG.33127.7"; exon_number "2";
chr11	StringTie	exon	74702794	74702967	1000	-	.	gene_id "MSTRG.33127"; transcript_id "MSTRG.33127.7"; exon_number "3";
chr11	StringTie	exon	74703305	74703499	1000	-	.	gene_id "MSTRG.33127"; transcript_id "MSTRG.33127.7"; exon_number "4";
chr11	StringTie	exon	74704486	74704654	1000	-	.	gene_id "MSTRG.33127"; transcript_id "MSTRG.33127.7"; exon_number "5";
chr11	StringTie	exon	74706487	74706542	1000	-	.	gene_id "MSTRG.33127"; transcript_id "MSTRG.33127.7"; exon_number "6";
chr11	StringTie	exon	74708302	74708395	1000	-	.	gene_id "MSTRG.33127"; transcript_id "MSTRG.33127.7"; exon_number "7";
chr11	StringTie	exon	74710849	74710991	1000	-	.	gene_id "MSTRG.33127"; transcript_id "MSTRG.33127.7"; exon_number "8";
chr11	StringTie	exon	74713386	74713479	1000	-	.	gene_id "MSTRG.33127"; transcript_id "MSTRG.33127.7"; exon_number "9";
chr11	StringTie	exon	74718720	74718826	1000	-	.	gene_id "MSTRG.33127"; transcript_id "MSTRG.33127.7"; exon_number "10";
chr11	StringTie	exon	74730807	74731321	1000	-	.	gene_id "MSTRG.33127"; transcript_id "MSTRG.33127.7"; exon_number "11";
chr11	StringTie	transcript	74696411	74731829	1000	-	.	gene_id "MSTRG.33127"; transcript_id "MSTRG.33127.8";
chr11	StringTie	exon	74696411	74696585	1000	-	.	gene_id "MSTRG.33127"; transcript_id "MSTRG.33127.8"; exon_number "1";
chr11	StringTie	exon	74697205	74697297	1000	-	.	gene_id "MSTRG.33127"; transcript_id "MSTRG.33127.8"; exon_number "2";
chr11	StringTie	exon	74701592	74701646	1000	-	.	gene_id "MSTRG.33127"; transcript_id "MSTRG.33127.8"; exon_number "3";
chr11	StringTie	exon	74702794	74702967	1000	-	.	gene_id "MSTRG.33127"; transcript_id "MSTRG.33127.8"; exon_number "4";
chr11	StringTie	exon	74703305	74703499	1000	-	.	gene_id "MSTRG.33127"; transcript_id "MSTRG.33127.8"; exon_number "5";
chr11	StringTie	exon	74704486	74704654	1000	-	.	gene_id "MSTRG.33127"; transcript_id "MSTRG.33127.8"; exon_number "6";
chr11	StringTie	exon	74706487	74706549	1000	-	.	gene_id "MSTRG.33127"; transcript_id "MSTRG.33127.8"; exon_number "7";
chr11	StringTie	exon	74710849	74710991	1000	-	.	gene_id "MSTRG.33127"; transcript_id "MSTRG.33127.8"; exon_number "8";
chr11	StringTie	exon	74713386	74713479	1000	-	.	gene_id "MSTRG.33127"; transcript_id "MSTRG.33127.8"; exon_number "9";
chr11	StringTie	exon	74718720	74718832	1000	-	.	gene_id "MSTRG.33127"; transcript_id "MSTRG.33127.8"; exon_number "10";
chr11	StringTie	exon	74730807	74731829	1000	-	.	gene_id "MSTRG.33127"; transcript_id "MSTRG.33127.8"; exon_number "11";
chr11	StringTie	transcript	74696411	74731662	1000	-	.	gene_id "MSTRG.33127"; transcript_id "MSTRG.33127.9";
chr11	StringTie	exon	74696411	74696585	1000	-	.	gene_id "MSTRG.33127"; transcript_id "MSTRG.33127.9"; exon_number "1";
chr11	StringTie	exon	74697205	74697297	1000	-	.	gene_id "MSTRG.33127"; transcript_id "MSTRG.33127.9"; exon_number "2";
chr11	StringTie	exon	74702794	74702967	1000	-	.	gene_id "MSTRG.33127"; transcript_id "MSTRG.33127.9"; exon_number "3";
chr11	StringTie	exon	74703305	74703499	1000	-	.	gene_id "MSTRG.33127"; transcript_id "MSTRG.33127.9"; exon_number "4";
chr11	StringTie	exon	74704486	74704654	1000	-	.	gene_id "MSTRG.33127"; transcript_id "MSTRG.33127.9"; exon_number "5";
chr11	StringTie	exon	74706487	74706549	1000	-	.	gene_id "MSTRG.33127"; transcript_id "MSTRG.33127.9"; exon_number "6";
chr11	StringTie	exon	74710849	74710991	1000	-	.	gene_id "MSTRG.33127"; transcript_id "MSTRG.33127.9"; exon_number "7";
chr11	StringTie	exon	74713386	74713479	1000	-	.	gene_id "MSTRG.33127"; transcript_id "MSTRG.33127.9"; exon_number "8";
chr11	StringTie	exon	74718720	74718832	1000	-	.	gene_id "MSTRG.33127"; transcript_id "MSTRG.33127.9"; exon_number "9";
chr11	StringTie	exon	74730807	74731662	1000	-	.	gene_id "MSTRG.33127"; transcript_id "MSTRG.33127.9"; exon_number "10";
chr11	StringTie	transcript	74720268	74720337	1000	-	.	gene_id "MSTRG.33128"; transcript_id "ENST00000581431"; gene_name "MIR4696"; ref_gene_id "ENSG00000265902";
chr11	StringTie	exon	74720268	74720337	1000	-	.	gene_id "MSTRG.33128"; transcript_id "ENST00000581431"; exon_number "1"; gene_name "MIR4696"; ref_gene_id "ENSG00000265902";
chr11	StringTie	transcript	74730806	74731281	1000	+	.	gene_id "MSTRG.33129"; transcript_id "MSTRG.33129.1";
chr11	StringTie	exon	74730806	74731091	1000	+	.	gene_id "MSTRG.33129"; transcript_id "MSTRG.33129.1"; exon_number "1";
chr11	StringTie	exon	74731160	74731281	1000	+	.	gene_id "MSTRG.33129"; transcript_id "MSTRG.33129.1"; exon_number "2";
chr11	StringTie	transcript	74731069	74731304	1000	+	.	gene_id "MSTRG.33129"; transcript_id "MSTRG.33129.2";
chr11	StringTie	exon	74731069	74731141	1000	+	.	gene_id "MSTRG.33129"; transcript_id "MSTRG.33129.2"; exon_number "1";
chr11	StringTie	exon	74731170	74731304	1000	+	.	gene_id "MSTRG.33129"; transcript_id "MSTRG.33129.2"; exon_number "2";
chr1	StringTie	transcript	40924553	40924899	1000	.	.	gene_id "MSTRG.3313"; transcript_id "MSTRG.3313.1";
chr1	StringTie	exon	40924553	40924899	1000	.	.	gene_id "MSTRG.3313"; transcript_id "MSTRG.3313.1"; exon_number "1";
chr11	StringTie	transcript	74736836	74738424	1000	-	.	gene_id "MSTRG.33130"; transcript_id "MSTRG.33130.1";
chr11	StringTie	exon	74736836	74738424	1000	-	.	gene_id "MSTRG.33130"; transcript_id "MSTRG.33130.1"; exon_number "1";
chr11	StringTie	transcript	74738478	74738796	1000	-	.	gene_id "MSTRG.33131"; transcript_id "ENST00000461163"; gene_name "RP11-864N7.1"; ref_gene_id "ENSG00000241097";
chr11	StringTie	exon	74738478	74738796	1000	-	.	gene_id "MSTRG.33131"; transcript_id "ENST00000461163"; exon_number "1"; gene_name "RP11-864N7.1"; ref_gene_id "ENSG00000241097";
chr11	StringTie	transcript	74741560	74742324	1000	.	.	gene_id "MSTRG.33132"; transcript_id "MSTRG.33132.1";
chr11	StringTie	exon	74741560	74742324	1000	.	.	gene_id "MSTRG.33132"; transcript_id "MSTRG.33132.1"; exon_number "1";
chr11	StringTie	transcript	74743183	74744362	1000	.	.	gene_id "MSTRG.33133"; transcript_id "MSTRG.33133.1";
chr11	StringTie	exon	74743183	74744362	1000	.	.	gene_id "MSTRG.33133"; transcript_id "MSTRG.33133.1"; exon_number "1";
chr11	StringTie	transcript	74745716	74746114	1000	-	.	gene_id "MSTRG.33134"; transcript_id "ENST00000428553"; gene_name "RP11-864N7.2"; ref_gene_id "ENSG00000227615";
chr11	StringTie	exon	74745716	74746114	1000	-	.	gene_id "MSTRG.33134"; transcript_id "ENST00000428553"; exon_number "1"; gene_name "RP11-864N7.2"; ref_gene_id "ENSG00000227615";
chr11	StringTie	transcript	74745482	74746195	1000	-	.	gene_id "MSTRG.33134"; transcript_id "MSTRG.33134.1";
chr11	StringTie	exon	74745482	74745846	1000	-	.	gene_id "MSTRG.33134"; transcript_id "MSTRG.33134.1"; exon_number "1";
chr11	StringTie	exon	74745995	74746195	1000	-	.	gene_id "MSTRG.33134"; transcript_id "MSTRG.33134.1"; exon_number "2";
chr11	StringTie	transcript	74745657	74746195	1000	-	.	gene_id "MSTRG.33134"; transcript_id "MSTRG.33134.2";
chr11	StringTie	exon	74745657	74745778	1000	-	.	gene_id "MSTRG.33134"; transcript_id "MSTRG.33134.2"; exon_number "1";
chr11	StringTie	exon	74745881	74746195	1000	-	.	gene_id "MSTRG.33134"; transcript_id "MSTRG.33134.2"; exon_number "2";
chr11	StringTie	transcript	74745660	74746610	1000	-	.	gene_id "MSTRG.33134"; transcript_id "MSTRG.33134.3";
chr11	StringTie	exon	74745660	74745786	1000	-	.	gene_id "MSTRG.33134"; transcript_id "MSTRG.33134.3"; exon_number "1";
chr11	StringTie	exon	74745847	74746610	1000	-	.	gene_id "MSTRG.33134"; transcript_id "MSTRG.33134.3"; exon_number "2";
chr11	StringTie	transcript	74745662	74746194	1000	-	.	gene_id "MSTRG.33134"; transcript_id "MSTRG.33134.4";
chr11	StringTie	exon	74745662	74745778	1000	-	.	gene_id "MSTRG.33134"; transcript_id "MSTRG.33134.4"; exon_number "1";
chr11	StringTie	exon	74745995	74746194	1000	-	.	gene_id "MSTRG.33134"; transcript_id "MSTRG.33134.4"; exon_number "2";
chr11	StringTie	transcript	74745666	74746192	1000	-	.	gene_id "MSTRG.33134"; transcript_id "MSTRG.33134.5";
chr11	StringTie	exon	74745666	74745778	1000	-	.	gene_id "MSTRG.33134"; transcript_id "MSTRG.33134.5"; exon_number "1";
chr11	StringTie	exon	74745851	74746192	1000	-	.	gene_id "MSTRG.33134"; transcript_id "MSTRG.33134.5"; exon_number "2";
chr11	StringTie	transcript	74745667	74746234	1000	-	.	gene_id "MSTRG.33134"; transcript_id "MSTRG.33134.6";
chr11	StringTie	exon	74745667	74745846	1000	-	.	gene_id "MSTRG.33134"; transcript_id "MSTRG.33134.6"; exon_number "1";
chr11	StringTie	exon	74745932	74746234	1000	-	.	gene_id "MSTRG.33134"; transcript_id "MSTRG.33134.6"; exon_number "2";
chr11	StringTie	transcript	74745679	74746183	1000	-	.	gene_id "MSTRG.33134"; transcript_id "MSTRG.33134.7";
chr11	StringTie	exon	74745679	74745736	1000	-	.	gene_id "MSTRG.33134"; transcript_id "MSTRG.33134.7"; exon_number "1";
chr11	StringTie	exon	74745758	74746183	1000	-	.	gene_id "MSTRG.33134"; transcript_id "MSTRG.33134.7"; exon_number "2";
chr11	StringTie	transcript	74745679	74746185	1000	-	.	gene_id "MSTRG.33134"; transcript_id "MSTRG.33134.8";
chr11	StringTie	exon	74745679	74745858	1000	-	.	gene_id "MSTRG.33134"; transcript_id "MSTRG.33134.8"; exon_number "1";
chr11	StringTie	exon	74745908	74746185	1000	-	.	gene_id "MSTRG.33134"; transcript_id "MSTRG.33134.8"; exon_number "2";
chr11	StringTie	transcript	74745612	74746185	1000	+	.	gene_id "MSTRG.33135"; transcript_id "MSTRG.33135.1";
chr11	StringTie	exon	74745612	74746185	1000	+	.	gene_id "MSTRG.33135"; transcript_id "MSTRG.33135.1"; exon_number "1";
chr11	StringTie	transcript	74745662	74746189	1000	+	.	gene_id "MSTRG.33135"; transcript_id "MSTRG.33135.2";
chr11	StringTie	exon	74745662	74745796	1000	+	.	gene_id "MSTRG.33135"; transcript_id "MSTRG.33135.2"; exon_number "1";
chr11	StringTie	exon	74745940	74746189	1000	+	.	gene_id "MSTRG.33135"; transcript_id "MSTRG.33135.2"; exon_number "2";
chr11	StringTie	transcript	74745664	74746189	1000	+	.	gene_id "MSTRG.33135"; transcript_id "MSTRG.33135.3";
chr11	StringTie	exon	74745664	74745889	1000	+	.	gene_id "MSTRG.33135"; transcript_id "MSTRG.33135.3"; exon_number "1";
chr11	StringTie	exon	74745940	74746189	1000	+	.	gene_id "MSTRG.33135"; transcript_id "MSTRG.33135.3"; exon_number "2";
chr11	StringTie	transcript	74745666	74746004	1000	+	.	gene_id "MSTRG.33135"; transcript_id "MSTRG.33135.4";
chr11	StringTie	exon	74745666	74745884	1000	+	.	gene_id "MSTRG.33135"; transcript_id "MSTRG.33135.4"; exon_number "1";
chr11	StringTie	exon	74745932	74746004	1000	+	.	gene_id "MSTRG.33135"; transcript_id "MSTRG.33135.4"; exon_number "2";
chr11	StringTie	transcript	74745674	74746040	1000	+	.	gene_id "MSTRG.33135"; transcript_id "MSTRG.33135.5";
chr11	StringTie	exon	74745674	74745796	1000	+	.	gene_id "MSTRG.33135"; transcript_id "MSTRG.33135.5"; exon_number "1";
chr11	StringTie	exon	74745845	74746040	1000	+	.	gene_id "MSTRG.33135"; transcript_id "MSTRG.33135.5"; exon_number "2";
chr11	StringTie	transcript	74745772	74746004	1000	+	.	gene_id "MSTRG.33135"; transcript_id "MSTRG.33135.6";
chr11	StringTie	exon	74745772	74745829	1000	+	.	gene_id "MSTRG.33135"; transcript_id "MSTRG.33135.6"; exon_number "1";
chr11	StringTie	exon	74745863	74746004	1000	+	.	gene_id "MSTRG.33135"; transcript_id "MSTRG.33135.6"; exon_number "2";
chr11	StringTie	transcript	74748868	74842413	1000	+	.	gene_id "MSTRG.33136"; transcript_id "ENST00000299563"; gene_name "RNF169"; ref_gene_id "ENSG00000166439";
chr11	StringTie	exon	74748868	74749382	1000	+	.	gene_id "MSTRG.33136"; transcript_id "ENST00000299563"; exon_number "1"; gene_name "RNF169"; ref_gene_id "ENSG00000166439";
chr11	StringTie	exon	74789626	74789699	1000	+	.	gene_id "MSTRG.33136"; transcript_id "ENST00000299563"; exon_number "2"; gene_name "RNF169"; ref_gene_id "ENSG00000166439";
chr11	StringTie	exon	74810184	74810330	1000	+	.	gene_id "MSTRG.33136"; transcript_id "ENST00000299563"; exon_number "3"; gene_name "RNF169"; ref_gene_id "ENSG00000166439";
chr11	StringTie	exon	74817596	74817714	1000	+	.	gene_id "MSTRG.33136"; transcript_id "ENST00000299563"; exon_number "4"; gene_name "RNF169"; ref_gene_id "ENSG00000166439";
chr11	StringTie	exon	74834676	74834775	1000	+	.	gene_id "MSTRG.33136"; transcript_id "ENST00000299563"; exon_number "5"; gene_name "RNF169"; ref_gene_id "ENSG00000166439";
chr11	StringTie	exon	74835546	74842413	1000	+	.	gene_id "MSTRG.33136"; transcript_id "ENST00000299563"; exon_number "6"; gene_name "RNF169"; ref_gene_id "ENSG00000166439";
chr11	StringTie	transcript	74919587	74919965	1000	+	.	gene_id "MSTRG.33136"; transcript_id "ENST00000462248"; gene_name "RP11-147I3.1"; ref_gene_id "ENSG00000241170";
chr11	StringTie	exon	74919587	74919965	1000	+	.	gene_id "MSTRG.33136"; transcript_id "ENST00000462248"; exon_number "1"; gene_name "RP11-147I3.1"; ref_gene_id "ENSG00000241170";
chr11	StringTie	transcript	74913593	74919811	1000	+	.	gene_id "MSTRG.33136"; transcript_id "ENST00000487111"; gene_name "RP11-147I3.1"; ref_gene_id "ENSG00000241170";
chr11	StringTie	exon	74913593	74913782	1000	+	.	gene_id "MSTRG.33136"; transcript_id "ENST00000487111"; exon_number "1"; gene_name "RP11-147I3.1"; ref_gene_id "ENSG00000241170";
chr11	StringTie	exon	74919533	74919811	1000	+	.	gene_id "MSTRG.33136"; transcript_id "ENST00000487111"; exon_number "2"; gene_name "RP11-147I3.1"; ref_gene_id "ENSG00000241170";
chr11	StringTie	transcript	74845910	74846209	1000	+	.	gene_id "MSTRG.33136"; transcript_id "ENST00000490061"; gene_name "RN7SL239P"; ref_gene_id "ENSG00000242999";
chr11	StringTie	exon	74845910	74846209	1000	+	.	gene_id "MSTRG.33136"; transcript_id "ENST00000490061"; exon_number "1"; gene_name "RN7SL239P"; ref_gene_id "ENSG00000242999";
chr11	StringTie	transcript	74918829	74920022	1000	+	.	gene_id "MSTRG.33136"; transcript_id "ENST00000525104"; gene_name "RP11-147I3.1"; ref_gene_id "ENSG00000241170";
chr11	StringTie	exon	74918829	74919025	1000	+	.	gene_id "MSTRG.33136"; transcript_id "ENST00000525104"; exon_number "1"; gene_name "RP11-147I3.1"; ref_gene_id "ENSG00000241170";
chr11	StringTie	exon	74919533	74920022	1000	+	.	gene_id "MSTRG.33136"; transcript_id "ENST00000525104"; exon_number "2"; gene_name "RP11-147I3.1"; ref_gene_id "ENSG00000241170";
chr11	StringTie	transcript	74836492	74842214	1000	+	.	gene_id "MSTRG.33136"; transcript_id "ENST00000527301"; gene_name "RNF169"; ref_gene_id "ENSG00000166439";
chr11	StringTie	exon	74836492	74836761	1000	+	.	gene_id "MSTRG.33136"; transcript_id "ENST00000527301"; exon_number "1"; gene_name "RNF169"; ref_gene_id "ENSG00000166439";
chr11	StringTie	exon	74842145	74842214	1000	+	.	gene_id "MSTRG.33136"; transcript_id "ENST00000527301"; exon_number "2"; gene_name "RNF169"; ref_gene_id "ENSG00000166439";
chr11	StringTie	transcript	74911375	74920006	1000	+	.	gene_id "MSTRG.33136"; transcript_id "ENST00000529570"; gene_name "RP11-147I3.1"; ref_gene_id "ENSG00000241170";
chr11	StringTie	exon	74911375	74911425	1000	+	.	gene_id "MSTRG.33136"; transcript_id "ENST00000529570"; exon_number "1"; gene_name "RP11-147I3.1"; ref_gene_id "ENSG00000241170";
chr11	StringTie	exon	74919533	74920006	1000	+	.	gene_id "MSTRG.33136"; transcript_id "ENST00000529570"; exon_number "2"; gene_name "RP11-147I3.1"; ref_gene_id "ENSG00000241170";
chr11	StringTie	transcript	74876286	74913762	1000	+	.	gene_id "MSTRG.33136"; transcript_id "ENST00000533875"; gene_name "RP11-147I3.1"; ref_gene_id "ENSG00000241170";
chr11	StringTie	exon	74876286	74876338	1000	+	.	gene_id "MSTRG.33136"; transcript_id "ENST00000533875"; exon_number "1"; gene_name "RP11-147I3.1"; ref_gene_id "ENSG00000241170";
chr11	StringTie	exon	74876631	74876977	1000	+	.	gene_id "MSTRG.33136"; transcript_id "ENST00000533875"; exon_number "2"; gene_name "RP11-147I3.1"; ref_gene_id "ENSG00000241170";
chr11	StringTie	exon	74910714	74910804	1000	+	.	gene_id "MSTRG.33136"; transcript_id "ENST00000533875"; exon_number "3"; gene_name "RP11-147I3.1"; ref_gene_id "ENSG00000241170";
chr11	StringTie	exon	74911262	74911425	1000	+	.	gene_id "MSTRG.33136"; transcript_id "ENST00000533875"; exon_number "4"; gene_name "RP11-147I3.1"; ref_gene_id "ENSG00000241170";
chr11	StringTie	exon	74913695	74913762	1000	+	.	gene_id "MSTRG.33136"; transcript_id "ENST00000533875"; exon_number "5"; gene_name "RP11-147I3.1"; ref_gene_id "ENSG00000241170";
chr11	StringTie	transcript	74747859	74846209	1000	+	.	gene_id "MSTRG.33136"; transcript_id "MSTRG.33136.1";
chr11	StringTie	exon	74747859	74749382	1000	+	.	gene_id "MSTRG.33136"; transcript_id "MSTRG.33136.1"; exon_number "1";
chr11	StringTie	exon	74789626	74789699	1000	+	.	gene_id "MSTRG.33136"; transcript_id "MSTRG.33136.1"; exon_number "2";
chr11	StringTie	exon	74810184	74810330	1000	+	.	gene_id "MSTRG.33136"; transcript_id "MSTRG.33136.1"; exon_number "3";
chr11	StringTie	exon	74817596	74817714	1000	+	.	gene_id "MSTRG.33136"; transcript_id "MSTRG.33136.1"; exon_number "4";
chr11	StringTie	exon	74834676	74834775	1000	+	.	gene_id "MSTRG.33136"; transcript_id "MSTRG.33136.1"; exon_number "5";
chr11	StringTie	exon	74835546	74836761	1000	+	.	gene_id "MSTRG.33136"; transcript_id "MSTRG.33136.1"; exon_number "6";
chr11	StringTie	exon	74843802	74843913	1000	+	.	gene_id "MSTRG.33136"; transcript_id "MSTRG.33136.1"; exon_number "7";
chr11	StringTie	exon	74844288	74844470	1000	+	.	gene_id "MSTRG.33136"; transcript_id "MSTRG.33136.1"; exon_number "8";
chr11	StringTie	exon	74845450	74846209	1000	+	.	gene_id "MSTRG.33136"; transcript_id "MSTRG.33136.1"; exon_number "9";
chr11	StringTie	transcript	74775063	74843903	1000	+	.	gene_id "MSTRG.33136"; transcript_id "MSTRG.33136.10";
chr11	StringTie	exon	74775063	74775230	1000	+	.	gene_id "MSTRG.33136"; transcript_id "MSTRG.33136.10"; exon_number "1";
chr11	StringTie	exon	74789626	74789699	1000	+	.	gene_id "MSTRG.33136"; transcript_id "MSTRG.33136.10"; exon_number "2";
chr11	StringTie	exon	74810184	74810330	1000	+	.	gene_id "MSTRG.33136"; transcript_id "MSTRG.33136.10"; exon_number "3";
chr11	StringTie	exon	74817596	74817714	1000	+	.	gene_id "MSTRG.33136"; transcript_id "MSTRG.33136.10"; exon_number "4";
chr11	StringTie	exon	74834676	74834775	1000	+	.	gene_id "MSTRG.33136"; transcript_id "MSTRG.33136.10"; exon_number "5";
chr11	StringTie	exon	74835546	74836761	1000	+	.	gene_id "MSTRG.33136"; transcript_id "MSTRG.33136.10"; exon_number "6";
chr11	StringTie	exon	74843806	74843903	1000	+	.	gene_id "MSTRG.33136"; transcript_id "MSTRG.33136.10"; exon_number "7";
chr11	StringTie	transcript	74775182	74843811	1000	+	.	gene_id "MSTRG.33136"; transcript_id "MSTRG.33136.11";
chr11	StringTie	exon	74775182	74775263	1000	+	.	gene_id "MSTRG.33136"; transcript_id "MSTRG.33136.11"; exon_number "1";
chr11	StringTie	exon	74789626	74789699	1000	+	.	gene_id "MSTRG.33136"; transcript_id "MSTRG.33136.11"; exon_number "2";
chr11	StringTie	exon	74810184	74810330	1000	+	.	gene_id "MSTRG.33136"; transcript_id "MSTRG.33136.11"; exon_number "3";
chr11	StringTie	exon	74817596	74817714	1000	+	.	gene_id "MSTRG.33136"; transcript_id "MSTRG.33136.11"; exon_number "4";
chr11	StringTie	exon	74834676	74834775	1000	+	.	gene_id "MSTRG.33136"; transcript_id "MSTRG.33136.11"; exon_number "5";
chr11	StringTie	exon	74835546	74837017	1000	+	.	gene_id "MSTRG.33136"; transcript_id "MSTRG.33136.11"; exon_number "6";
chr11	StringTie	exon	74843802	74843811	1000	+	.	gene_id "MSTRG.33136"; transcript_id "MSTRG.33136.11"; exon_number "7";
chr11	StringTie	transcript	74784521	74842413	1000	+	.	gene_id "MSTRG.33136"; transcript_id "MSTRG.33136.12";
chr11	StringTie	exon	74784521	74784539	1000	+	.	gene_id "MSTRG.33136"; transcript_id "MSTRG.33136.12"; exon_number "1";
chr11	StringTie	exon	74789626	74789699	1000	+	.	gene_id "MSTRG.33136"; transcript_id "MSTRG.33136.12"; exon_number "2";
chr11	StringTie	exon	74810184	74810330	1000	+	.	gene_id "MSTRG.33136"; transcript_id "MSTRG.33136.12"; exon_number "3";
chr11	StringTie	exon	74817596	74817714	1000	+	.	gene_id "MSTRG.33136"; transcript_id "MSTRG.33136.12"; exon_number "4";
chr11	StringTie	exon	74834676	74834775	1000	+	.	gene_id "MSTRG.33136"; transcript_id "MSTRG.33136.12"; exon_number "5";
chr11	StringTie	exon	74835546	74842413	1000	+	.	gene_id "MSTRG.33136"; transcript_id "MSTRG.33136.12"; exon_number "6";
chr11	StringTie	transcript	74788370	74894153	1000	+	.	gene_id "MSTRG.33136"; transcript_id "MSTRG.33136.13";
chr11	StringTie	exon	74788370	74788672	1000	+	.	gene_id "MSTRG.33136"; transcript_id "MSTRG.33136.13"; exon_number "1";
chr11	StringTie	exon	74789626	74789699	1000	+	.	gene_id "MSTRG.33136"; transcript_id "MSTRG.33136.13"; exon_number "2";
chr11	StringTie	exon	74810184	74810330	1000	+	.	gene_id "MSTRG.33136"; transcript_id "MSTRG.33136.13"; exon_number "3";
chr11	StringTie	exon	74817596	74817714	1000	+	.	gene_id "MSTRG.33136"; transcript_id "MSTRG.33136.13"; exon_number "4";
chr11	StringTie	exon	74834676	74834775	1000	+	.	gene_id "MSTRG.33136"; transcript_id "MSTRG.33136.13"; exon_number "5";
chr11	StringTie	exon	74835546	74836005	1000	+	.	gene_id "MSTRG.33136"; transcript_id "MSTRG.33136.13"; exon_number "6";
chr11	StringTie	exon	74843802	74843913	1000	+	.	gene_id "MSTRG.33136"; transcript_id "MSTRG.33136.13"; exon_number "7";
chr11	StringTie	exon	74844190	74844470	1000	+	.	gene_id "MSTRG.33136"; transcript_id "MSTRG.33136.13"; exon_number "8";
chr11	StringTie	exon	74845450	74845651	1000	+	.	gene_id "MSTRG.33136"; transcript_id "MSTRG.33136.13"; exon_number "9";
chr11	StringTie	exon	74850930	74851018	1000	+	.	gene_id "MSTRG.33136"; transcript_id "MSTRG.33136.13"; exon_number "10";
chr11	StringTie	exon	74856451	74856595	1000	+	.	gene_id "MSTRG.33136"; transcript_id "MSTRG.33136.13"; exon_number "11";
chr11	StringTie	exon	74858869	74858950	1000	+	.	gene_id "MSTRG.33136"; transcript_id "MSTRG.33136.13"; exon_number "12";
chr11	StringTie	exon	74862135	74862280	1000	+	.	gene_id "MSTRG.33136"; transcript_id "MSTRG.33136.13"; exon_number "13";
chr11	StringTie	exon	74869918	74870026	1000	+	.	gene_id "MSTRG.33136"; transcript_id "MSTRG.33136.13"; exon_number "14";
chr11	StringTie	exon	74874749	74874895	1000	+	.	gene_id "MSTRG.33136"; transcript_id "MSTRG.33136.13"; exon_number "15";
chr11	StringTie	exon	74875896	74876977	1000	+	.	gene_id "MSTRG.33136"; transcript_id "MSTRG.33136.13"; exon_number "16";
chr11	StringTie	exon	74894112	74894153	1000	+	.	gene_id "MSTRG.33136"; transcript_id "MSTRG.33136.13"; exon_number "17";
chr11	StringTie	transcript	74844290	74884650	1000	+	.	gene_id "MSTRG.33136"; transcript_id "MSTRG.33136.15";
chr11	StringTie	exon	74844290	74844470	1000	+	.	gene_id "MSTRG.33136"; transcript_id "MSTRG.33136.15"; exon_number "1";
chr11	StringTie	exon	74845450	74845651	1000	+	.	gene_id "MSTRG.33136"; transcript_id "MSTRG.33136.15"; exon_number "2";
chr11	StringTie	exon	74850930	74851018	1000	+	.	gene_id "MSTRG.33136"; transcript_id "MSTRG.33136.15"; exon_number "3";
chr11	StringTie	exon	74856451	74856595	1000	+	.	gene_id "MSTRG.33136"; transcript_id "MSTRG.33136.15"; exon_number "4";
chr11	StringTie	exon	74858869	74858950	1000	+	.	gene_id "MSTRG.33136"; transcript_id "MSTRG.33136.15"; exon_number "5";
chr11	StringTie	exon	74862069	74862280	1000	+	.	gene_id "MSTRG.33136"; transcript_id "MSTRG.33136.15"; exon_number "6";
chr11	StringTie	exon	74869918	74870026	1000	+	.	gene_id "MSTRG.33136"; transcript_id "MSTRG.33136.15"; exon_number "7";
chr11	StringTie	exon	74874749	74874895	1000	+	.	gene_id "MSTRG.33136"; transcript_id "MSTRG.33136.15"; exon_number "8";
chr11	StringTie	exon	74875896	74876067	1000	+	.	gene_id "MSTRG.33136"; transcript_id "MSTRG.33136.15"; exon_number "9";
chr11	StringTie	exon	74876631	74876977	1000	+	.	gene_id "MSTRG.33136"; transcript_id "MSTRG.33136.15"; exon_number "10";
chr11	StringTie	exon	74883608	74884650	1000	+	.	gene_id "MSTRG.33136"; transcript_id "MSTRG.33136.15"; exon_number "11";
chr11	StringTie	transcript	74844307	74920226	1000	+	.	gene_id "MSTRG.33136"; transcript_id "MSTRG.33136.16";
chr11	StringTie	exon	74844307	74844470	1000	+	.	gene_id "MSTRG.33136"; transcript_id "MSTRG.33136.16"; exon_number "1";
chr11	StringTie	exon	74845450	74845651	1000	+	.	gene_id "MSTRG.33136"; transcript_id "MSTRG.33136.16"; exon_number "2";
chr11	StringTie	exon	74850930	74851018	1000	+	.	gene_id "MSTRG.33136"; transcript_id "MSTRG.33136.16"; exon_number "3";
chr11	StringTie	exon	74856451	74856595	1000	+	.	gene_id "MSTRG.33136"; transcript_id "MSTRG.33136.16"; exon_number "4";
chr11	StringTie	exon	74858869	74858950	1000	+	.	gene_id "MSTRG.33136"; transcript_id "MSTRG.33136.16"; exon_number "5";
chr11	StringTie	exon	74861508	74862280	1000	+	.	gene_id "MSTRG.33136"; transcript_id "MSTRG.33136.16"; exon_number "6";
chr11	StringTie	exon	74869918	74870026	1000	+	.	gene_id "MSTRG.33136"; transcript_id "MSTRG.33136.16"; exon_number "7";
chr11	StringTie	exon	74874749	74874895	1000	+	.	gene_id "MSTRG.33136"; transcript_id "MSTRG.33136.16"; exon_number "8";
chr11	StringTie	exon	74875896	74876067	1000	+	.	gene_id "MSTRG.33136"; transcript_id "MSTRG.33136.16"; exon_number "9";
chr11	StringTie	exon	74876631	74876977	1000	+	.	gene_id "MSTRG.33136"; transcript_id "MSTRG.33136.16"; exon_number "10";
chr11	StringTie	exon	74911262	74911425	1000	+	.	gene_id "MSTRG.33136"; transcript_id "MSTRG.33136.16"; exon_number "11";
chr11	StringTie	exon	74919533	74920226	1000	+	.	gene_id "MSTRG.33136"; transcript_id "MSTRG.33136.16"; exon_number "12";
chr11	StringTie	transcript	74845522	74884654	1000	+	.	gene_id "MSTRG.33136"; transcript_id "MSTRG.33136.17";
chr11	StringTie	exon	74845522	74845651	1000	+	.	gene_id "MSTRG.33136"; transcript_id "MSTRG.33136.17"; exon_number "1";
chr11	StringTie	exon	74850930	74851018	1000	+	.	gene_id "MSTRG.33136"; transcript_id "MSTRG.33136.17"; exon_number "2";
chr11	StringTie	exon	74856451	74856595	1000	+	.	gene_id "MSTRG.33136"; transcript_id "MSTRG.33136.17"; exon_number "3";
chr11	StringTie	exon	74858869	74858950	1000	+	.	gene_id "MSTRG.33136"; transcript_id "MSTRG.33136.17"; exon_number "4";
chr11	StringTie	exon	74862135	74862280	1000	+	.	gene_id "MSTRG.33136"; transcript_id "MSTRG.33136.17"; exon_number "5";
chr11	StringTie	exon	74869918	74870026	1000	+	.	gene_id "MSTRG.33136"; transcript_id "MSTRG.33136.17"; exon_number "6";
chr11	StringTie	exon	74874749	74874895	1000	+	.	gene_id "MSTRG.33136"; transcript_id "MSTRG.33136.17"; exon_number "7";
chr11	StringTie	exon	74875896	74876977	1000	+	.	gene_id "MSTRG.33136"; transcript_id "MSTRG.33136.17"; exon_number "8";
chr11	StringTie	exon	74883611	74884654	1000	+	.	gene_id "MSTRG.33136"; transcript_id "MSTRG.33136.17"; exon_number "9";
chr11	StringTie	transcript	74850995	74920266	1000	+	.	gene_id "MSTRG.33136"; transcript_id "MSTRG.33136.19";
chr11	StringTie	exon	74850995	74851018	1000	+	.	gene_id "MSTRG.33136"; transcript_id "MSTRG.33136.19"; exon_number "1";
chr11	StringTie	exon	74856451	74856595	1000	+	.	gene_id "MSTRG.33136"; transcript_id "MSTRG.33136.19"; exon_number "2";
chr11	StringTie	exon	74858869	74858950	1000	+	.	gene_id "MSTRG.33136"; transcript_id "MSTRG.33136.19"; exon_number "3";
chr11	StringTie	exon	74862069	74862280	1000	+	.	gene_id "MSTRG.33136"; transcript_id "MSTRG.33136.19"; exon_number "4";
chr11	StringTie	exon	74869918	74870026	1000	+	.	gene_id "MSTRG.33136"; transcript_id "MSTRG.33136.19"; exon_number "5";
chr11	StringTie	exon	74874749	74874895	1000	+	.	gene_id "MSTRG.33136"; transcript_id "MSTRG.33136.19"; exon_number "6";
chr11	StringTie	exon	74875896	74876067	1000	+	.	gene_id "MSTRG.33136"; transcript_id "MSTRG.33136.19"; exon_number "7";
chr11	StringTie	exon	74876631	74876977	1000	+	.	gene_id "MSTRG.33136"; transcript_id "MSTRG.33136.19"; exon_number "8";
chr11	StringTie	exon	74919533	74920266	1000	+	.	gene_id "MSTRG.33136"; transcript_id "MSTRG.33136.19"; exon_number "9";
chr11	StringTie	transcript	74748576	74886125	1000	+	.	gene_id "MSTRG.33136"; transcript_id "MSTRG.33136.2";
chr11	StringTie	exon	74748576	74749382	1000	+	.	gene_id "MSTRG.33136"; transcript_id "MSTRG.33136.2"; exon_number "1";
chr11	StringTie	exon	74775146	74775263	1000	+	.	gene_id "MSTRG.33136"; transcript_id "MSTRG.33136.2"; exon_number "2";
chr11	StringTie	exon	74789626	74789699	1000	+	.	gene_id "MSTRG.33136"; transcript_id "MSTRG.33136.2"; exon_number "3";
chr11	StringTie	exon	74810184	74810330	1000	+	.	gene_id "MSTRG.33136"; transcript_id "MSTRG.33136.2"; exon_number "4";
chr11	StringTie	exon	74817596	74817714	1000	+	.	gene_id "MSTRG.33136"; transcript_id "MSTRG.33136.2"; exon_number "5";
chr11	StringTie	exon	74834676	74834775	1000	+	.	gene_id "MSTRG.33136"; transcript_id "MSTRG.33136.2"; exon_number "6";
chr11	StringTie	exon	74835546	74836761	1000	+	.	gene_id "MSTRG.33136"; transcript_id "MSTRG.33136.2"; exon_number "7";
chr11	StringTie	exon	74843802	74843994	1000	+	.	gene_id "MSTRG.33136"; transcript_id "MSTRG.33136.2"; exon_number "8";
chr11	StringTie	exon	74844190	74844470	1000	+	.	gene_id "MSTRG.33136"; transcript_id "MSTRG.33136.2"; exon_number "9";
chr11	StringTie	exon	74845450	74845651	1000	+	.	gene_id "MSTRG.33136"; transcript_id "MSTRG.33136.2"; exon_number "10";
chr11	StringTie	exon	74850930	74851018	1000	+	.	gene_id "MSTRG.33136"; transcript_id "MSTRG.33136.2"; exon_number "11";
chr11	StringTie	exon	74856451	74856595	1000	+	.	gene_id "MSTRG.33136"; transcript_id "MSTRG.33136.2"; exon_number "12";
chr11	StringTie	exon	74858869	74858950	1000	+	.	gene_id "MSTRG.33136"; transcript_id "MSTRG.33136.2"; exon_number "13";
chr11	StringTie	exon	74861508	74862280	1000	+	.	gene_id "MSTRG.33136"; transcript_id "MSTRG.33136.2"; exon_number "14";
chr11	StringTie	exon	74869918	74870026	1000	+	.	gene_id "MSTRG.33136"; transcript_id "MSTRG.33136.2"; exon_number "15";
chr11	StringTie	exon	74874749	74874895	1000	+	.	gene_id "MSTRG.33136"; transcript_id "MSTRG.33136.2"; exon_number "16";
chr11	StringTie	exon	74875896	74876977	1000	+	.	gene_id "MSTRG.33136"; transcript_id "MSTRG.33136.2"; exon_number "17";
chr11	StringTie	exon	74883608	74886125	1000	+	.	gene_id "MSTRG.33136"; transcript_id "MSTRG.33136.2"; exon_number "18";
chr11	StringTie	transcript	74856441	74884665	1000	+	.	gene_id "MSTRG.33136"; transcript_id "MSTRG.33136.20";
chr11	StringTie	exon	74856441	74856595	1000	+	.	gene_id "MSTRG.33136"; transcript_id "MSTRG.33136.20"; exon_number "1";
chr11	StringTie	exon	74858869	74858950	1000	+	.	gene_id "MSTRG.33136"; transcript_id "MSTRG.33136.20"; exon_number "2";
chr11	StringTie	exon	74861329	74861565	1000	+	.	gene_id "MSTRG.33136"; transcript_id "MSTRG.33136.20"; exon_number "3";
chr11	StringTie	exon	74862135	74862280	1000	+	.	gene_id "MSTRG.33136"; transcript_id "MSTRG.33136.20"; exon_number "4";
chr11	StringTie	exon	74869918	74870026	1000	+	.	gene_id "MSTRG.33136"; transcript_id "MSTRG.33136.20"; exon_number "5";
chr11	StringTie	exon	74874749	74874895	1000	+	.	gene_id "MSTRG.33136"; transcript_id "MSTRG.33136.20"; exon_number "6";
chr11	StringTie	exon	74875896	74876977	1000	+	.	gene_id "MSTRG.33136"; transcript_id "MSTRG.33136.20"; exon_number "7";
chr11	StringTie	exon	74883608	74884665	1000	+	.	gene_id "MSTRG.33136"; transcript_id "MSTRG.33136.20"; exon_number "8";
chr11	StringTie	transcript	74858791	74884094	1000	+	.	gene_id "MSTRG.33136"; transcript_id "MSTRG.33136.21";
chr11	StringTie	exon	74858791	74858950	1000	+	.	gene_id "MSTRG.33136"; transcript_id "MSTRG.33136.21"; exon_number "1";
chr11	StringTie	exon	74862135	74862280	1000	+	.	gene_id "MSTRG.33136"; transcript_id "MSTRG.33136.21"; exon_number "2";
chr11	StringTie	exon	74869918	74870026	1000	+	.	gene_id "MSTRG.33136"; transcript_id "MSTRG.33136.21"; exon_number "3";
chr11	StringTie	exon	74874749	74874895	1000	+	.	gene_id "MSTRG.33136"; transcript_id "MSTRG.33136.21"; exon_number "4";
chr11	StringTie	exon	74875896	74876067	1000	+	.	gene_id "MSTRG.33136"; transcript_id "MSTRG.33136.21"; exon_number "5";
chr11	StringTie	exon	74876588	74876977	1000	+	.	gene_id "MSTRG.33136"; transcript_id "MSTRG.33136.21"; exon_number "6";
chr11	StringTie	exon	74883608	74884094	1000	+	.	gene_id "MSTRG.33136"; transcript_id "MSTRG.33136.21"; exon_number "7";
chr11	StringTie	transcript	74858869	74877093	1000	+	.	gene_id "MSTRG.33136"; transcript_id "MSTRG.33136.22";
chr11	StringTie	exon	74858869	74858950	1000	+	.	gene_id "MSTRG.33136"; transcript_id "MSTRG.33136.22"; exon_number "1";
chr11	StringTie	exon	74861508	74861565	1000	+	.	gene_id "MSTRG.33136"; transcript_id "MSTRG.33136.22"; exon_number "2";
chr11	StringTie	exon	74862069	74862280	1000	+	.	gene_id "MSTRG.33136"; transcript_id "MSTRG.33136.22"; exon_number "3";
chr11	StringTie	exon	74869918	74870026	1000	+	.	gene_id "MSTRG.33136"; transcript_id "MSTRG.33136.22"; exon_number "4";
chr11	StringTie	exon	74874749	74874895	1000	+	.	gene_id "MSTRG.33136"; transcript_id "MSTRG.33136.22"; exon_number "5";
chr11	StringTie	exon	74875896	74876067	1000	+	.	gene_id "MSTRG.33136"; transcript_id "MSTRG.33136.22"; exon_number "6";
chr11	StringTie	exon	74876631	74877093	1000	+	.	gene_id "MSTRG.33136"; transcript_id "MSTRG.33136.22"; exon_number "7";
chr11	StringTie	transcript	74859931	74883819	1000	+	.	gene_id "MSTRG.33136"; transcript_id "MSTRG.33136.23";
chr11	StringTie	exon	74859931	74862280	1000	+	.	gene_id "MSTRG.33136"; transcript_id "MSTRG.33136.23"; exon_number "1";
chr11	StringTie	exon	74869918	74870026	1000	+	.	gene_id "MSTRG.33136"; transcript_id "MSTRG.33136.23"; exon_number "2";
chr11	StringTie	exon	74874749	74874895	1000	+	.	gene_id "MSTRG.33136"; transcript_id "MSTRG.33136.23"; exon_number "3";
chr11	StringTie	exon	74875896	74876067	1000	+	.	gene_id "MSTRG.33136"; transcript_id "MSTRG.33136.23"; exon_number "4";
chr11	StringTie	exon	74876588	74876977	1000	+	.	gene_id "MSTRG.33136"; transcript_id "MSTRG.33136.23"; exon_number "5";
chr11	StringTie	exon	74883611	74883819	1000	+	.	gene_id "MSTRG.33136"; transcript_id "MSTRG.33136.23"; exon_number "6";
chr11	StringTie	transcript	74860876	74885138	1000	+	.	gene_id "MSTRG.33136"; transcript_id "MSTRG.33136.24";
chr11	StringTie	exon	74860876	74861565	1000	+	.	gene_id "MSTRG.33136"; transcript_id "MSTRG.33136.24"; exon_number "1";
chr11	StringTie	exon	74862135	74862280	1000	+	.	gene_id "MSTRG.33136"; transcript_id "MSTRG.33136.24"; exon_number "2";
chr11	StringTie	exon	74869918	74870026	1000	+	.	gene_id "MSTRG.33136"; transcript_id "MSTRG.33136.24"; exon_number "3";
chr11	StringTie	exon	74874749	74874895	1000	+	.	gene_id "MSTRG.33136"; transcript_id "MSTRG.33136.24"; exon_number "4";
chr11	StringTie	exon	74875896	74876067	1000	+	.	gene_id "MSTRG.33136"; transcript_id "MSTRG.33136.24"; exon_number "5";
chr11	StringTie	exon	74876631	74876977	1000	+	.	gene_id "MSTRG.33136"; transcript_id "MSTRG.33136.24"; exon_number "6";
chr11	StringTie	exon	74883608	74885138	1000	+	.	gene_id "MSTRG.33136"; transcript_id "MSTRG.33136.24"; exon_number "7";
chr11	StringTie	transcript	74861536	74892717	1000	+	.	gene_id "MSTRG.33136"; transcript_id "MSTRG.33136.25";
chr11	StringTie	exon	74861536	74861565	1000	+	.	gene_id "MSTRG.33136"; transcript_id "MSTRG.33136.25"; exon_number "1";
chr11	StringTie	exon	74862135	74862280	1000	+	.	gene_id "MSTRG.33136"; transcript_id "MSTRG.33136.25"; exon_number "2";
chr11	StringTie	exon	74869918	74870026	1000	+	.	gene_id "MSTRG.33136"; transcript_id "MSTRG.33136.25"; exon_number "3";
chr11	StringTie	exon	74874749	74874895	1000	+	.	gene_id "MSTRG.33136"; transcript_id "MSTRG.33136.25"; exon_number "4";
chr11	StringTie	exon	74875923	74876977	1000	+	.	gene_id "MSTRG.33136"; transcript_id "MSTRG.33136.25"; exon_number "5";
chr11	StringTie	exon	74883611	74892717	1000	+	.	gene_id "MSTRG.33136"; transcript_id "MSTRG.33136.25"; exon_number "6";
chr11	StringTie	transcript	74876286	74920233	1000	+	.	gene_id "MSTRG.33136"; transcript_id "MSTRG.33136.26";
chr11	StringTie	exon	74876286	74876338	1000	+	.	gene_id "MSTRG.33136"; transcript_id "MSTRG.33136.26"; exon_number "1";
chr11	StringTie	exon	74876631	74876977	1000	+	.	gene_id "MSTRG.33136"; transcript_id "MSTRG.33136.26"; exon_number "2";
chr11	StringTie	exon	74910714	74910804	1000	+	.	gene_id "MSTRG.33136"; transcript_id "MSTRG.33136.26"; exon_number "3";
chr11	StringTie	exon	74911262	74911425	1000	+	.	gene_id "MSTRG.33136"; transcript_id "MSTRG.33136.26"; exon_number "4";
chr11	StringTie	exon	74913695	74913782	1000	+	.	gene_id "MSTRG.33136"; transcript_id "MSTRG.33136.26"; exon_number "5";
chr11	StringTie	exon	74918412	74920233	1000	+	.	gene_id "MSTRG.33136"; transcript_id "MSTRG.33136.26"; exon_number "6";
chr11	StringTie	transcript	74904758	74920373	1000	+	.	gene_id "MSTRG.33136"; transcript_id "MSTRG.33136.28";
chr11	StringTie	exon	74904758	74905915	1000	+	.	gene_id "MSTRG.33136"; transcript_id "MSTRG.33136.28"; exon_number "1";
chr11	StringTie	exon	74911262	74911425	1000	+	.	gene_id "MSTRG.33136"; transcript_id "MSTRG.33136.28"; exon_number "2";
chr11	StringTie	exon	74913695	74913782	1000	+	.	gene_id "MSTRG.33136"; transcript_id "MSTRG.33136.28"; exon_number "3";
chr11	StringTie	exon	74919533	74920373	1000	+	.	gene_id "MSTRG.33136"; transcript_id "MSTRG.33136.28"; exon_number "4";
chr11	StringTie	transcript	74905810	74920292	1000	+	.	gene_id "MSTRG.33136"; transcript_id "MSTRG.33136.29";
chr11	StringTie	exon	74905810	74905926	1000	+	.	gene_id "MSTRG.33136"; transcript_id "MSTRG.33136.29"; exon_number "1";
chr11	StringTie	exon	74911262	74911425	1000	+	.	gene_id "MSTRG.33136"; transcript_id "MSTRG.33136.29"; exon_number "2";
chr11	StringTie	exon	74912387	74912521	1000	+	.	gene_id "MSTRG.33136"; transcript_id "MSTRG.33136.29"; exon_number "3";
chr11	StringTie	exon	74919533	74920292	1000	+	.	gene_id "MSTRG.33136"; transcript_id "MSTRG.33136.29"; exon_number "4";
chr11	StringTie	transcript	74748736	74885064	1000	+	.	gene_id "MSTRG.33136"; transcript_id "MSTRG.33136.3";
chr11	StringTie	exon	74748736	74749382	1000	+	.	gene_id "MSTRG.33136"; transcript_id "MSTRG.33136.3"; exon_number "1";
chr11	StringTie	exon	74789626	74789699	1000	+	.	gene_id "MSTRG.33136"; transcript_id "MSTRG.33136.3"; exon_number "2";
chr11	StringTie	exon	74810184	74810330	1000	+	.	gene_id "MSTRG.33136"; transcript_id "MSTRG.33136.3"; exon_number "3";
chr11	StringTie	exon	74817596	74817714	1000	+	.	gene_id "MSTRG.33136"; transcript_id "MSTRG.33136.3"; exon_number "4";
chr11	StringTie	exon	74834676	74834775	1000	+	.	gene_id "MSTRG.33136"; transcript_id "MSTRG.33136.3"; exon_number "5";
chr11	StringTie	exon	74835546	74837027	1000	+	.	gene_id "MSTRG.33136"; transcript_id "MSTRG.33136.3"; exon_number "6";
chr11	StringTie	exon	74843802	74843913	1000	+	.	gene_id "MSTRG.33136"; transcript_id "MSTRG.33136.3"; exon_number "7";
chr11	StringTie	exon	74844190	74844470	1000	+	.	gene_id "MSTRG.33136"; transcript_id "MSTRG.33136.3"; exon_number "8";
chr11	StringTie	exon	74850930	74851018	1000	+	.	gene_id "MSTRG.33136"; transcript_id "MSTRG.33136.3"; exon_number "9";
chr11	StringTie	exon	74856451	74856595	1000	+	.	gene_id "MSTRG.33136"; transcript_id "MSTRG.33136.3"; exon_number "10";
chr11	StringTie	exon	74858869	74858950	1000	+	.	gene_id "MSTRG.33136"; transcript_id "MSTRG.33136.3"; exon_number "11";
chr11	StringTie	exon	74861329	74862280	1000	+	.	gene_id "MSTRG.33136"; transcript_id "MSTRG.33136.3"; exon_number "12";
chr11	StringTie	exon	74869918	74870026	1000	+	.	gene_id "MSTRG.33136"; transcript_id "MSTRG.33136.3"; exon_number "13";
chr11	StringTie	exon	74874749	74874895	1000	+	.	gene_id "MSTRG.33136"; transcript_id "MSTRG.33136.3"; exon_number "14";
chr11	StringTie	exon	74875896	74876067	1000	+	.	gene_id "MSTRG.33136"; transcript_id "MSTRG.33136.3"; exon_number "15";
chr11	StringTie	exon	74876631	74876977	1000	+	.	gene_id "MSTRG.33136"; transcript_id "MSTRG.33136.3"; exon_number "16";
chr11	StringTie	exon	74883608	74885064	1000	+	.	gene_id "MSTRG.33136"; transcript_id "MSTRG.33136.3"; exon_number "17";
chr11	StringTie	transcript	74910711	74920320	1000	+	.	gene_id "MSTRG.33136"; transcript_id "MSTRG.33136.30";
chr11	StringTie	exon	74910711	74910804	1000	+	.	gene_id "MSTRG.33136"; transcript_id "MSTRG.33136.30"; exon_number "1";
chr11	StringTie	exon	74911262	74911425	1000	+	.	gene_id "MSTRG.33136"; transcript_id "MSTRG.33136.30"; exon_number "2";
chr11	StringTie	exon	74919533	74920320	1000	+	.	gene_id "MSTRG.33136"; transcript_id "MSTRG.33136.30"; exon_number "3";
chr11	StringTie	transcript	74910985	74920325	1000	+	.	gene_id "MSTRG.33136"; transcript_id "MSTRG.33136.31";
chr11	StringTie	exon	74910985	74911425	1000	+	.	gene_id "MSTRG.33136"; transcript_id "MSTRG.33136.31"; exon_number "1";
chr11	StringTie	exon	74912387	74912482	1000	+	.	gene_id "MSTRG.33136"; transcript_id "MSTRG.33136.31"; exon_number "2";
chr11	StringTie	exon	74913695	74913782	1000	+	.	gene_id "MSTRG.33136"; transcript_id "MSTRG.33136.31"; exon_number "3";
chr11	StringTie	exon	74919533	74920325	1000	+	.	gene_id "MSTRG.33136"; transcript_id "MSTRG.33136.31"; exon_number "4";
chr11	StringTie	transcript	74911236	74920293	1000	+	.	gene_id "MSTRG.33136"; transcript_id "MSTRG.33136.32";
chr11	StringTie	exon	74911236	74911425	1000	+	.	gene_id "MSTRG.33136"; transcript_id "MSTRG.33136.32"; exon_number "1";
chr11	StringTie	exon	74912387	74912482	1000	+	.	gene_id "MSTRG.33136"; transcript_id "MSTRG.33136.32"; exon_number "2";
chr11	StringTie	exon	74919533	74920293	1000	+	.	gene_id "MSTRG.33136"; transcript_id "MSTRG.33136.32"; exon_number "3";
chr11	StringTie	transcript	74911246	74920236	1000	+	.	gene_id "MSTRG.33136"; transcript_id "MSTRG.33136.33";
chr11	StringTie	exon	74911246	74911425	1000	+	.	gene_id "MSTRG.33136"; transcript_id "MSTRG.33136.33"; exon_number "1";
chr11	StringTie	exon	74912387	74912526	1000	+	.	gene_id "MSTRG.33136"; transcript_id "MSTRG.33136.33"; exon_number "2";
chr11	StringTie	exon	74919533	74920236	1000	+	.	gene_id "MSTRG.33136"; transcript_id "MSTRG.33136.33"; exon_number "3";
chr11	StringTie	transcript	74915679	74920325	1000	+	.	gene_id "MSTRG.33136"; transcript_id "MSTRG.33136.36";
chr11	StringTie	exon	74915679	74915852	1000	+	.	gene_id "MSTRG.33136"; transcript_id "MSTRG.33136.36"; exon_number "1";
chr11	StringTie	exon	74919533	74920325	1000	+	.	gene_id "MSTRG.33136"; transcript_id "MSTRG.33136.36"; exon_number "2";
chr11	StringTie	transcript	74748754	74887647	1000	+	.	gene_id "MSTRG.33136"; transcript_id "MSTRG.33136.4";
chr11	StringTie	exon	74748754	74749382	1000	+	.	gene_id "MSTRG.33136"; transcript_id "MSTRG.33136.4"; exon_number "1";
chr11	StringTie	exon	74789626	74789699	1000	+	.	gene_id "MSTRG.33136"; transcript_id "MSTRG.33136.4"; exon_number "2";
chr11	StringTie	exon	74810184	74810330	1000	+	.	gene_id "MSTRG.33136"; transcript_id "MSTRG.33136.4"; exon_number "3";
chr11	StringTie	exon	74817596	74817714	1000	+	.	gene_id "MSTRG.33136"; transcript_id "MSTRG.33136.4"; exon_number "4";
chr11	StringTie	exon	74834676	74834775	1000	+	.	gene_id "MSTRG.33136"; transcript_id "MSTRG.33136.4"; exon_number "5";
chr11	StringTie	exon	74835546	74836761	1000	+	.	gene_id "MSTRG.33136"; transcript_id "MSTRG.33136.4"; exon_number "6";
chr11	StringTie	exon	74843802	74843913	1000	+	.	gene_id "MSTRG.33136"; transcript_id "MSTRG.33136.4"; exon_number "7";
chr11	StringTie	exon	74844190	74844470	1000	+	.	gene_id "MSTRG.33136"; transcript_id "MSTRG.33136.4"; exon_number "8";
chr11	StringTie	exon	74850930	74851018	1000	+	.	gene_id "MSTRG.33136"; transcript_id "MSTRG.33136.4"; exon_number "9";
chr11	StringTie	exon	74856451	74856595	1000	+	.	gene_id "MSTRG.33136"; transcript_id "MSTRG.33136.4"; exon_number "10";
chr11	StringTie	exon	74858869	74858950	1000	+	.	gene_id "MSTRG.33136"; transcript_id "MSTRG.33136.4"; exon_number "11";
chr11	StringTie	exon	74861508	74862280	1000	+	.	gene_id "MSTRG.33136"; transcript_id "MSTRG.33136.4"; exon_number "12";
chr11	StringTie	exon	74869918	74870026	1000	+	.	gene_id "MSTRG.33136"; transcript_id "MSTRG.33136.4"; exon_number "13";
chr11	StringTie	exon	74874749	74874895	1000	+	.	gene_id "MSTRG.33136"; transcript_id "MSTRG.33136.4"; exon_number "14";
chr11	StringTie	exon	74875896	74876977	1000	+	.	gene_id "MSTRG.33136"; transcript_id "MSTRG.33136.4"; exon_number "15";
chr11	StringTie	exon	74883611	74887647	1000	+	.	gene_id "MSTRG.33136"; transcript_id "MSTRG.33136.4"; exon_number "16";
chr11	StringTie	transcript	74748814	74843842	1000	+	.	gene_id "MSTRG.33136"; transcript_id "MSTRG.33136.5";
chr11	StringTie	exon	74748814	74749382	1000	+	.	gene_id "MSTRG.33136"; transcript_id "MSTRG.33136.5"; exon_number "1";
chr11	StringTie	exon	74789626	74789699	1000	+	.	gene_id "MSTRG.33136"; transcript_id "MSTRG.33136.5"; exon_number "2";
chr11	StringTie	exon	74810184	74810330	1000	+	.	gene_id "MSTRG.33136"; transcript_id "MSTRG.33136.5"; exon_number "3";
chr11	StringTie	exon	74817596	74817714	1000	+	.	gene_id "MSTRG.33136"; transcript_id "MSTRG.33136.5"; exon_number "4";
chr11	StringTie	exon	74834676	74834775	1000	+	.	gene_id "MSTRG.33136"; transcript_id "MSTRG.33136.5"; exon_number "5";
chr11	StringTie	exon	74835546	74836005	1000	+	.	gene_id "MSTRG.33136"; transcript_id "MSTRG.33136.5"; exon_number "6";
chr11	StringTie	exon	74843802	74843842	1000	+	.	gene_id "MSTRG.33136"; transcript_id "MSTRG.33136.5"; exon_number "7";
chr11	StringTie	transcript	74748855	74885055	1000	+	.	gene_id "MSTRG.33136"; transcript_id "MSTRG.33136.6";
chr11	StringTie	exon	74748855	74749382	1000	+	.	gene_id "MSTRG.33136"; transcript_id "MSTRG.33136.6"; exon_number "1";
chr11	StringTie	exon	74789626	74789699	1000	+	.	gene_id "MSTRG.33136"; transcript_id "MSTRG.33136.6"; exon_number "2";
chr11	StringTie	exon	74810184	74810330	1000	+	.	gene_id "MSTRG.33136"; transcript_id "MSTRG.33136.6"; exon_number "3";
chr11	StringTie	exon	74817596	74817714	1000	+	.	gene_id "MSTRG.33136"; transcript_id "MSTRG.33136.6"; exon_number "4";
chr11	StringTie	exon	74834676	74834775	1000	+	.	gene_id "MSTRG.33136"; transcript_id "MSTRG.33136.6"; exon_number "5";
chr11	StringTie	exon	74835546	74836761	1000	+	.	gene_id "MSTRG.33136"; transcript_id "MSTRG.33136.6"; exon_number "6";
chr11	StringTie	exon	74843802	74843913	1000	+	.	gene_id "MSTRG.33136"; transcript_id "MSTRG.33136.6"; exon_number "7";
chr11	StringTie	exon	74844190	74844470	1000	+	.	gene_id "MSTRG.33136"; transcript_id "MSTRG.33136.6"; exon_number "8";
chr11	StringTie	exon	74845450	74845651	1000	+	.	gene_id "MSTRG.33136"; transcript_id "MSTRG.33136.6"; exon_number "9";
chr11	StringTie	exon	74850930	74851018	1000	+	.	gene_id "MSTRG.33136"; transcript_id "MSTRG.33136.6"; exon_number "10";
chr11	StringTie	exon	74856451	74856595	1000	+	.	gene_id "MSTRG.33136"; transcript_id "MSTRG.33136.6"; exon_number "11";
chr11	StringTie	exon	74858869	74858950	1000	+	.	gene_id "MSTRG.33136"; transcript_id "MSTRG.33136.6"; exon_number "12";
chr11	StringTie	exon	74861508	74861565	1000	+	.	gene_id "MSTRG.33136"; transcript_id "MSTRG.33136.6"; exon_number "13";
chr11	StringTie	exon	74862135	74862280	1000	+	.	gene_id "MSTRG.33136"; transcript_id "MSTRG.33136.6"; exon_number "14";
chr11	StringTie	exon	74869918	74870026	1000	+	.	gene_id "MSTRG.33136"; transcript_id "MSTRG.33136.6"; exon_number "15";
chr11	StringTie	exon	74874749	74874895	1000	+	.	gene_id "MSTRG.33136"; transcript_id "MSTRG.33136.6"; exon_number "16";
chr11	StringTie	exon	74875896	74876067	1000	+	.	gene_id "MSTRG.33136"; transcript_id "MSTRG.33136.6"; exon_number "17";
chr11	StringTie	exon	74876588	74876977	1000	+	.	gene_id "MSTRG.33136"; transcript_id "MSTRG.33136.6"; exon_number "18";
chr11	StringTie	exon	74883608	74885055	1000	+	.	gene_id "MSTRG.33136"; transcript_id "MSTRG.33136.6"; exon_number "19";
chr11	StringTie	transcript	74749455	74883975	1000	+	.	gene_id "MSTRG.33136"; transcript_id "MSTRG.33136.8";
chr11	StringTie	exon	74749455	74749612	1000	+	.	gene_id "MSTRG.33136"; transcript_id "MSTRG.33136.8"; exon_number "1";
chr11	StringTie	exon	74775146	74775263	1000	+	.	gene_id "MSTRG.33136"; transcript_id "MSTRG.33136.8"; exon_number "2";
chr11	StringTie	exon	74789626	74789699	1000	+	.	gene_id "MSTRG.33136"; transcript_id "MSTRG.33136.8"; exon_number "3";
chr11	StringTie	exon	74810184	74810330	1000	+	.	gene_id "MSTRG.33136"; transcript_id "MSTRG.33136.8"; exon_number "4";
chr11	StringTie	exon	74817596	74817714	1000	+	.	gene_id "MSTRG.33136"; transcript_id "MSTRG.33136.8"; exon_number "5";
chr11	StringTie	exon	74834676	74834775	1000	+	.	gene_id "MSTRG.33136"; transcript_id "MSTRG.33136.8"; exon_number "6";
chr11	StringTie	exon	74835546	74836761	1000	+	.	gene_id "MSTRG.33136"; transcript_id "MSTRG.33136.8"; exon_number "7";
chr11	StringTie	exon	74843802	74843913	1000	+	.	gene_id "MSTRG.33136"; transcript_id "MSTRG.33136.8"; exon_number "8";
chr11	StringTie	exon	74844190	74844470	1000	+	.	gene_id "MSTRG.33136"; transcript_id "MSTRG.33136.8"; exon_number "9";
chr11	StringTie	exon	74845450	74845651	1000	+	.	gene_id "MSTRG.33136"; transcript_id "MSTRG.33136.8"; exon_number "10";
chr11	StringTie	exon	74850930	74851018	1000	+	.	gene_id "MSTRG.33136"; transcript_id "MSTRG.33136.8"; exon_number "11";
chr11	StringTie	exon	74856451	74856595	1000	+	.	gene_id "MSTRG.33136"; transcript_id "MSTRG.33136.8"; exon_number "12";
chr11	StringTie	exon	74858869	74858950	1000	+	.	gene_id "MSTRG.33136"; transcript_id "MSTRG.33136.8"; exon_number "13";
chr11	StringTie	exon	74861508	74861565	1000	+	.	gene_id "MSTRG.33136"; transcript_id "MSTRG.33136.8"; exon_number "14";
chr11	StringTie	exon	74862135	74862280	1000	+	.	gene_id "MSTRG.33136"; transcript_id "MSTRG.33136.8"; exon_number "15";
chr11	StringTie	exon	74869918	74870026	1000	+	.	gene_id "MSTRG.33136"; transcript_id "MSTRG.33136.8"; exon_number "16";
chr11	StringTie	exon	74874749	74874895	1000	+	.	gene_id "MSTRG.33136"; transcript_id "MSTRG.33136.8"; exon_number "17";
chr11	StringTie	exon	74875896	74876067	1000	+	.	gene_id "MSTRG.33136"; transcript_id "MSTRG.33136.8"; exon_number "18";
chr11	StringTie	exon	74876631	74876977	1000	+	.	gene_id "MSTRG.33136"; transcript_id "MSTRG.33136.8"; exon_number "19";
chr11	StringTie	exon	74883611	74883975	1000	+	.	gene_id "MSTRG.33136"; transcript_id "MSTRG.33136.8"; exon_number "20";
chr11	StringTie	transcript	74762254	74844250	1000	+	.	gene_id "MSTRG.33136"; transcript_id "MSTRG.33136.9";
chr11	StringTie	exon	74762254	74764229	1000	+	.	gene_id "MSTRG.33136"; transcript_id "MSTRG.33136.9"; exon_number "1";
chr11	StringTie	exon	74775146	74775263	1000	+	.	gene_id "MSTRG.33136"; transcript_id "MSTRG.33136.9"; exon_number "2";
chr11	StringTie	exon	74789626	74789699	1000	+	.	gene_id "MSTRG.33136"; transcript_id "MSTRG.33136.9"; exon_number "3";
chr11	StringTie	exon	74810184	74810330	1000	+	.	gene_id "MSTRG.33136"; transcript_id "MSTRG.33136.9"; exon_number "4";
chr11	StringTie	exon	74817596	74817714	1000	+	.	gene_id "MSTRG.33136"; transcript_id "MSTRG.33136.9"; exon_number "5";
chr11	StringTie	exon	74834676	74834775	1000	+	.	gene_id "MSTRG.33136"; transcript_id "MSTRG.33136.9"; exon_number "6";
chr11	StringTie	exon	74835546	74836761	1000	+	.	gene_id "MSTRG.33136"; transcript_id "MSTRG.33136.9"; exon_number "7";
chr11	StringTie	exon	74843802	74843913	1000	+	.	gene_id "MSTRG.33136"; transcript_id "MSTRG.33136.9"; exon_number "8";
chr11	StringTie	exon	74844190	74844250	1000	+	.	gene_id "MSTRG.33136"; transcript_id "MSTRG.33136.9"; exon_number "9";
chr11	StringTie	transcript	74791041	74801698	1000	-	.	gene_id "MSTRG.33137"; transcript_id "MSTRG.33137.1";
chr11	StringTie	exon	74791041	74791291	1000	-	.	gene_id "MSTRG.33137"; transcript_id "MSTRG.33137.1"; exon_number "1";
chr11	StringTie	exon	74791857	74791994	1000	-	.	gene_id "MSTRG.33137"; transcript_id "MSTRG.33137.1"; exon_number "2";
chr11	StringTie	exon	74794840	74794930	1000	-	.	gene_id "MSTRG.33137"; transcript_id "MSTRG.33137.1"; exon_number "3";
chr11	StringTie	exon	74801687	74801698	1000	-	.	gene_id "MSTRG.33137"; transcript_id "MSTRG.33137.1"; exon_number "4";
chr11	StringTie	transcript	74840910	74949149	1000	-	.	gene_id "MSTRG.33138"; transcript_id "ENST00000321448"; gene_name "XRRA1"; ref_gene_id "ENSG00000166435";
chr11	StringTie	exon	74840910	74843453	1000	-	.	gene_id "MSTRG.33138"; transcript_id "ENST00000321448"; exon_number "1"; gene_name "XRRA1"; ref_gene_id "ENSG00000166435";
chr11	StringTie	exon	74843854	74843959	1000	-	.	gene_id "MSTRG.33138"; transcript_id "ENST00000321448"; exon_number "2"; gene_name "XRRA1"; ref_gene_id "ENSG00000166435";
chr11	StringTie	exon	74844168	74844283	1000	-	.	gene_id "MSTRG.33138"; transcript_id "ENST00000321448"; exon_number "3"; gene_name "XRRA1"; ref_gene_id "ENSG00000166435";
chr11	StringTie	exon	74845073	74845271	1000	-	.	gene_id "MSTRG.33138"; transcript_id "ENST00000321448"; exon_number "4"; gene_name "XRRA1"; ref_gene_id "ENSG00000166435";
chr11	StringTie	exon	74848115	74848462	1000	-	.	gene_id "MSTRG.33138"; transcript_id "ENST00000321448"; exon_number "5"; gene_name "XRRA1"; ref_gene_id "ENSG00000166435";
chr11	StringTie	exon	74851088	74851203	1000	-	.	gene_id "MSTRG.33138"; transcript_id "ENST00000321448"; exon_number "6"; gene_name "XRRA1"; ref_gene_id "ENSG00000166435";
chr11	StringTie	exon	74851989	74852082	1000	-	.	gene_id "MSTRG.33138"; transcript_id "ENST00000321448"; exon_number "7"; gene_name "XRRA1"; ref_gene_id "ENSG00000166435";
chr11	StringTie	exon	74862981	74863021	1000	-	.	gene_id "MSTRG.33138"; transcript_id "ENST00000321448"; exon_number "8"; gene_name "XRRA1"; ref_gene_id "ENSG00000166435";
chr11	StringTie	exon	74906239	74906456	1000	-	.	gene_id "MSTRG.33138"; transcript_id "ENST00000321448"; exon_number "9"; gene_name "XRRA1"; ref_gene_id "ENSG00000166435";
chr11	StringTie	exon	74907145	74907273	1000	-	.	gene_id "MSTRG.33138"; transcript_id "ENST00000321448"; exon_number "10"; gene_name "XRRA1"; ref_gene_id "ENSG00000166435";
chr11	StringTie	exon	74921214	74921347	1000	-	.	gene_id "MSTRG.33138"; transcript_id "ENST00000321448"; exon_number "11"; gene_name "XRRA1"; ref_gene_id "ENSG00000166435";
chr11	StringTie	exon	74927391	74927488	1000	-	.	gene_id "MSTRG.33138"; transcript_id "ENST00000321448"; exon_number "12"; gene_name "XRRA1"; ref_gene_id "ENSG00000166435";
chr11	StringTie	exon	74930300	74930372	1000	-	.	gene_id "MSTRG.33138"; transcript_id "ENST00000321448"; exon_number "13"; gene_name "XRRA1"; ref_gene_id "ENSG00000166435";
chr11	StringTie	exon	74933801	74933872	1000	-	.	gene_id "MSTRG.33138"; transcript_id "ENST00000321448"; exon_number "14"; gene_name "XRRA1"; ref_gene_id "ENSG00000166435";
chr11	StringTie	exon	74936884	74937068	1000	-	.	gene_id "MSTRG.33138"; transcript_id "ENST00000321448"; exon_number "15"; gene_name "XRRA1"; ref_gene_id "ENSG00000166435";
chr11	StringTie	exon	74948928	74949149	1000	-	.	gene_id "MSTRG.33138"; transcript_id "ENST00000321448"; exon_number "16"; gene_name "XRRA1"; ref_gene_id "ENSG00000166435";
chr11	StringTie	transcript	74840230	74949187	1000	-	.	gene_id "MSTRG.33138"; transcript_id "ENST00000340360"; gene_name "XRRA1"; ref_gene_id "ENSG00000166435";
chr11	StringTie	exon	74840230	74843453	1000	-	.	gene_id "MSTRG.33138"; transcript_id "ENST00000340360"; exon_number "1"; gene_name "XRRA1"; ref_gene_id "ENSG00000166435";
chr11	StringTie	exon	74843854	74843959	1000	-	.	gene_id "MSTRG.33138"; transcript_id "ENST00000340360"; exon_number "2"; gene_name "XRRA1"; ref_gene_id "ENSG00000166435";
chr11	StringTie	exon	74844168	74844283	1000	-	.	gene_id "MSTRG.33138"; transcript_id "ENST00000340360"; exon_number "3"; gene_name "XRRA1"; ref_gene_id "ENSG00000166435";
chr11	StringTie	exon	74845073	74845271	1000	-	.	gene_id "MSTRG.33138"; transcript_id "ENST00000340360"; exon_number "4"; gene_name "XRRA1"; ref_gene_id "ENSG00000166435";
chr11	StringTie	exon	74848115	74848462	1000	-	.	gene_id "MSTRG.33138"; transcript_id "ENST00000340360"; exon_number "5"; gene_name "XRRA1"; ref_gene_id "ENSG00000166435";
chr11	StringTie	exon	74851088	74851203	1000	-	.	gene_id "MSTRG.33138"; transcript_id "ENST00000340360"; exon_number "6"; gene_name "XRRA1"; ref_gene_id "ENSG00000166435";
chr11	StringTie	exon	74851989	74852082	1000	-	.	gene_id "MSTRG.33138"; transcript_id "ENST00000340360"; exon_number "7"; gene_name "XRRA1"; ref_gene_id "ENSG00000166435";
chr11	StringTie	exon	74859158	74859283	1000	-	.	gene_id "MSTRG.33138"; transcript_id "ENST00000340360"; exon_number "8"; gene_name "XRRA1"; ref_gene_id "ENSG00000166435";
chr11	StringTie	exon	74862981	74863021	1000	-	.	gene_id "MSTRG.33138"; transcript_id "ENST00000340360"; exon_number "9"; gene_name "XRRA1"; ref_gene_id "ENSG00000166435";
chr11	StringTie	exon	74906239	74906456	1000	-	.	gene_id "MSTRG.33138"; transcript_id "ENST00000340360"; exon_number "10"; gene_name "XRRA1"; ref_gene_id "ENSG00000166435";
chr11	StringTie	exon	74907145	74907273	1000	-	.	gene_id "MSTRG.33138"; transcript_id "ENST00000340360"; exon_number "11"; gene_name "XRRA1"; ref_gene_id "ENSG00000166435";
chr11	StringTie	exon	74921214	74921347	1000	-	.	gene_id "MSTRG.33138"; transcript_id "ENST00000340360"; exon_number "12"; gene_name "XRRA1"; ref_gene_id "ENSG00000166435";
chr11	StringTie	exon	74927391	74927488	1000	-	.	gene_id "MSTRG.33138"; transcript_id "ENST00000340360"; exon_number "13"; gene_name "XRRA1"; ref_gene_id "ENSG00000166435";
chr11	StringTie	exon	74930300	74930372	1000	-	.	gene_id "MSTRG.33138"; transcript_id "ENST00000340360"; exon_number "14"; gene_name "XRRA1"; ref_gene_id "ENSG00000166435";
chr11	StringTie	exon	74933825	74933872	1000	-	.	gene_id "MSTRG.33138"; transcript_id "ENST00000340360"; exon_number "15"; gene_name "XRRA1"; ref_gene_id "ENSG00000166435";
chr11	StringTie	exon	74936884	74937068	1000	-	.	gene_id "MSTRG.33138"; transcript_id "ENST00000340360"; exon_number "16"; gene_name "XRRA1"; ref_gene_id "ENSG00000166435";
chr11	StringTie	exon	74940785	74940882	1000	-	.	gene_id "MSTRG.33138"; transcript_id "ENST00000340360"; exon_number "17"; gene_name "XRRA1"; ref_gene_id "ENSG00000166435";
chr11	StringTie	exon	74945018	74945085	1000	-	.	gene_id "MSTRG.33138"; transcript_id "ENST00000340360"; exon_number "18"; gene_name "XRRA1"; ref_gene_id "ENSG00000166435";
chr11	StringTie	exon	74948928	74949187	1000	-	.	gene_id "MSTRG.33138"; transcript_id "ENST00000340360"; exon_number "19"; gene_name "XRRA1"; ref_gene_id "ENSG00000166435";
chr11	StringTie	transcript	74842970	74864114	1000	-	.	gene_id "MSTRG.33138"; transcript_id "ENST00000431210"; gene_name "XRRA1"; ref_gene_id "ENSG00000166435";
chr11	StringTie	exon	74842970	74844283	1000	-	.	gene_id "MSTRG.33138"; transcript_id "ENST00000431210"; exon_number "1"; gene_name "XRRA1"; ref_gene_id "ENSG00000166435";
chr11	StringTie	exon	74845073	74845271	1000	-	.	gene_id "MSTRG.33138"; transcript_id "ENST00000431210"; exon_number "2"; gene_name "XRRA1"; ref_gene_id "ENSG00000166435";
chr11	StringTie	exon	74848115	74848462	1000	-	.	gene_id "MSTRG.33138"; transcript_id "ENST00000431210"; exon_number "3"; gene_name "XRRA1"; ref_gene_id "ENSG00000166435";
chr11	StringTie	exon	74862981	74864114	1000	-	.	gene_id "MSTRG.33138"; transcript_id "ENST00000431210"; exon_number "4"; gene_name "XRRA1"; ref_gene_id "ENSG00000166435";
chr11	StringTie	transcript	74931765	74949131	1000	-	.	gene_id "MSTRG.33138"; transcript_id "ENST00000524430"; gene_name "XRRA1"; ref_gene_id "ENSG00000166435";
chr11	StringTie	exon	74931765	74931796	1000	-	.	gene_id "MSTRG.33138"; transcript_id "ENST00000524430"; exon_number "1"; gene_name "XRRA1"; ref_gene_id "ENSG00000166435";
chr11	StringTie	exon	74933801	74933872	1000	-	.	gene_id "MSTRG.33138"; transcript_id "ENST00000524430"; exon_number "2"; gene_name "XRRA1"; ref_gene_id "ENSG00000166435";
chr11	StringTie	exon	74936884	74937068	1000	-	.	gene_id "MSTRG.33138"; transcript_id "ENST00000524430"; exon_number "3"; gene_name "XRRA1"; ref_gene_id "ENSG00000166435";
chr11	StringTie	exon	74945018	74945085	1000	-	.	gene_id "MSTRG.33138"; transcript_id "ENST00000524430"; exon_number "4"; gene_name "XRRA1"; ref_gene_id "ENSG00000166435";
chr11	StringTie	exon	74948928	74949131	1000	-	.	gene_id "MSTRG.33138"; transcript_id "ENST00000524430"; exon_number "5"; gene_name "XRRA1"; ref_gene_id "ENSG00000166435";
chr11	StringTie	transcript	74906353	74949020	1000	-	.	gene_id "MSTRG.33138"; transcript_id "ENST00000525407"; gene_name "XRRA1"; ref_gene_id "ENSG00000166435";
chr11	StringTie	exon	74906353	74906456	1000	-	.	gene_id "MSTRG.33138"; transcript_id "ENST00000525407"; exon_number "1"; gene_name "XRRA1"; ref_gene_id "ENSG00000166435";
chr11	StringTie	exon	74907145	74907273	1000	-	.	gene_id "MSTRG.33138"; transcript_id "ENST00000525407"; exon_number "2"; gene_name "XRRA1"; ref_gene_id "ENSG00000166435";
chr11	StringTie	exon	74921214	74921347	1000	-	.	gene_id "MSTRG.33138"; transcript_id "ENST00000525407"; exon_number "3"; gene_name "XRRA1"; ref_gene_id "ENSG00000166435";
chr11	StringTie	exon	74927391	74927488	1000	-	.	gene_id "MSTRG.33138"; transcript_id "ENST00000525407"; exon_number "4"; gene_name "XRRA1"; ref_gene_id "ENSG00000166435";
chr11	StringTie	exon	74930300	74930372	1000	-	.	gene_id "MSTRG.33138"; transcript_id "ENST00000525407"; exon_number "5"; gene_name "XRRA1"; ref_gene_id "ENSG00000166435";
chr11	StringTie	exon	74933801	74933872	1000	-	.	gene_id "MSTRG.33138"; transcript_id "ENST00000525407"; exon_number "6"; gene_name "XRRA1"; ref_gene_id "ENSG00000166435";
chr11	StringTie	exon	74936884	74937068	1000	-	.	gene_id "MSTRG.33138"; transcript_id "ENST00000525407"; exon_number "7"; gene_name "XRRA1"; ref_gene_id "ENSG00000166435";
chr11	StringTie	exon	74940785	74940882	1000	-	.	gene_id "MSTRG.33138"; transcript_id "ENST00000525407"; exon_number "8"; gene_name "XRRA1"; ref_gene_id "ENSG00000166435";
chr11	StringTie	exon	74948928	74949020	1000	-	.	gene_id "MSTRG.33138"; transcript_id "ENST00000525407"; exon_number "9"; gene_name "XRRA1"; ref_gene_id "ENSG00000166435";
chr11	StringTie	transcript	74906840	74921299	1000	-	.	gene_id "MSTRG.33138"; transcript_id "ENST00000526047"; gene_name "XRRA1"; ref_gene_id "ENSG00000166435";
chr11	StringTie	exon	74906840	74907273	1000	-	.	gene_id "MSTRG.33138"; transcript_id "ENST00000526047"; exon_number "1"; gene_name "XRRA1"; ref_gene_id "ENSG00000166435";
chr11	StringTie	exon	74909889	74910012	1000	-	.	gene_id "MSTRG.33138"; transcript_id "ENST00000526047"; exon_number "2"; gene_name "XRRA1"; ref_gene_id "ENSG00000166435";
chr11	StringTie	exon	74921214	74921299	1000	-	.	gene_id "MSTRG.33138"; transcript_id "ENST00000526047"; exon_number "3"; gene_name "XRRA1"; ref_gene_id "ENSG00000166435";
chr11	StringTie	transcript	74842968	74949116	1000	-	.	gene_id "MSTRG.33138"; transcript_id "ENST00000527087"; gene_name "XRRA1"; ref_gene_id "ENSG00000166435";
chr11	StringTie	exon	74842968	74843453	1000	-	.	gene_id "MSTRG.33138"; transcript_id "ENST00000527087"; exon_number "1"; gene_name "XRRA1"; ref_gene_id "ENSG00000166435";
chr11	StringTie	exon	74844168	74844283	1000	-	.	gene_id "MSTRG.33138"; transcript_id "ENST00000527087"; exon_number "2"; gene_name "XRRA1"; ref_gene_id "ENSG00000166435";
chr11	StringTie	exon	74845073	74845271	1000	-	.	gene_id "MSTRG.33138"; transcript_id "ENST00000527087"; exon_number "3"; gene_name "XRRA1"; ref_gene_id "ENSG00000166435";
chr11	StringTie	exon	74848115	74848462	1000	-	.	gene_id "MSTRG.33138"; transcript_id "ENST00000527087"; exon_number "4"; gene_name "XRRA1"; ref_gene_id "ENSG00000166435";
chr11	StringTie	exon	74851088	74851203	1000	-	.	gene_id "MSTRG.33138"; transcript_id "ENST00000527087"; exon_number "5"; gene_name "XRRA1"; ref_gene_id "ENSG00000166435";
chr11	StringTie	exon	74906239	74906456	1000	-	.	gene_id "MSTRG.33138"; transcript_id "ENST00000527087"; exon_number "6"; gene_name "XRRA1"; ref_gene_id "ENSG00000166435";
chr11	StringTie	exon	74907145	74907273	1000	-	.	gene_id "MSTRG.33138"; transcript_id "ENST00000527087"; exon_number "7"; gene_name "XRRA1"; ref_gene_id "ENSG00000166435";
chr11	StringTie	exon	74921214	74921347	1000	-	.	gene_id "MSTRG.33138"; transcript_id "ENST00000527087"; exon_number "8"; gene_name "XRRA1"; ref_gene_id "ENSG00000166435";
chr11	StringTie	exon	74927391	74927488	1000	-	.	gene_id "MSTRG.33138"; transcript_id "ENST00000527087"; exon_number "9"; gene_name "XRRA1"; ref_gene_id "ENSG00000166435";
chr11	StringTie	exon	74930300	74930372	1000	-	.	gene_id "MSTRG.33138"; transcript_id "ENST00000527087"; exon_number "10"; gene_name "XRRA1"; ref_gene_id "ENSG00000166435";
chr11	StringTie	exon	74933825	74933872	1000	-	.	gene_id "MSTRG.33138"; transcript_id "ENST00000527087"; exon_number "11"; gene_name "XRRA1"; ref_gene_id "ENSG00000166435";
chr11	StringTie	exon	74936884	74937068	1000	-	.	gene_id "MSTRG.33138"; transcript_id "ENST00000527087"; exon_number "12"; gene_name "XRRA1"; ref_gene_id "ENSG00000166435";
chr11	StringTie	exon	74940785	74940882	1000	-	.	gene_id "MSTRG.33138"; transcript_id "ENST00000527087"; exon_number "13"; gene_name "XRRA1"; ref_gene_id "ENSG00000166435";
chr11	StringTie	exon	74945018	74945085	1000	-	.	gene_id "MSTRG.33138"; transcript_id "ENST00000527087"; exon_number "14"; gene_name "XRRA1"; ref_gene_id "ENSG00000166435";
chr11	StringTie	exon	74948928	74949116	1000	-	.	gene_id "MSTRG.33138"; transcript_id "ENST00000527087"; exon_number "15"; gene_name "XRRA1"; ref_gene_id "ENSG00000166435";
chr11	StringTie	transcript	74906353	74949080	1000	-	.	gene_id "MSTRG.33138"; transcript_id "ENST00000528219"; gene_name "XRRA1"; ref_gene_id "ENSG00000166435";
chr11	StringTie	exon	74906353	74906456	1000	-	.	gene_id "MSTRG.33138"; transcript_id "ENST00000528219"; exon_number "1"; gene_name "XRRA1"; ref_gene_id "ENSG00000166435";
chr11	StringTie	exon	74907145	74907273	1000	-	.	gene_id "MSTRG.33138"; transcript_id "ENST00000528219"; exon_number "2"; gene_name "XRRA1"; ref_gene_id "ENSG00000166435";
chr11	StringTie	exon	74921214	74921347	1000	-	.	gene_id "MSTRG.33138"; transcript_id "ENST00000528219"; exon_number "3"; gene_name "XRRA1"; ref_gene_id "ENSG00000166435";
chr11	StringTie	exon	74927391	74927488	1000	-	.	gene_id "MSTRG.33138"; transcript_id "ENST00000528219"; exon_number "4"; gene_name "XRRA1"; ref_gene_id "ENSG00000166435";
chr11	StringTie	exon	74930300	74930372	1000	-	.	gene_id "MSTRG.33138"; transcript_id "ENST00000528219"; exon_number "5"; gene_name "XRRA1"; ref_gene_id "ENSG00000166435";
chr11	StringTie	exon	74933801	74933872	1000	-	.	gene_id "MSTRG.33138"; transcript_id "ENST00000528219"; exon_number "6"; gene_name "XRRA1"; ref_gene_id "ENSG00000166435";
chr11	StringTie	exon	74936884	74937068	1000	-	.	gene_id "MSTRG.33138"; transcript_id "ENST00000528219"; exon_number "7"; gene_name "XRRA1"; ref_gene_id "ENSG00000166435";
chr11	StringTie	exon	74945018	74945085	1000	-	.	gene_id "MSTRG.33138"; transcript_id "ENST00000528219"; exon_number "8"; gene_name "XRRA1"; ref_gene_id "ENSG00000166435";
chr11	StringTie	exon	74948928	74949080	1000	-	.	gene_id "MSTRG.33138"; transcript_id "ENST00000528219"; exon_number "9"; gene_name "XRRA1"; ref_gene_id "ENSG00000166435";
chr11	StringTie	transcript	74859167	74907221	1000	-	.	gene_id "MSTRG.33138"; transcript_id "ENST00000528819"; gene_name "XRRA1"; ref_gene_id "ENSG00000166435";
chr11	StringTie	exon	74859167	74859283	1000	-	.	gene_id "MSTRG.33138"; transcript_id "ENST00000528819"; exon_number "1"; gene_name "XRRA1"; ref_gene_id "ENSG00000166435";
chr11	StringTie	exon	74906239	74906456	1000	-	.	gene_id "MSTRG.33138"; transcript_id "ENST00000528819"; exon_number "2"; gene_name "XRRA1"; ref_gene_id "ENSG00000166435";
chr11	StringTie	exon	74907145	74907221	1000	-	.	gene_id "MSTRG.33138"; transcript_id "ENST00000528819"; exon_number "3"; gene_name "XRRA1"; ref_gene_id "ENSG00000166435";
chr11	StringTie	transcript	74930300	74949162	1000	-	.	gene_id "MSTRG.33138"; transcript_id "ENST00000529400"; gene_name "XRRA1"; ref_gene_id "ENSG00000166435";
chr11	StringTie	exon	74930300	74930372	1000	-	.	gene_id "MSTRG.33138"; transcript_id "ENST00000529400"; exon_number "1"; gene_name "XRRA1"; ref_gene_id "ENSG00000166435";
chr11	StringTie	exon	74936884	74937068	1000	-	.	gene_id "MSTRG.33138"; transcript_id "ENST00000529400"; exon_number "2"; gene_name "XRRA1"; ref_gene_id "ENSG00000166435";
chr11	StringTie	exon	74945018	74945085	1000	-	.	gene_id "MSTRG.33138"; transcript_id "ENST00000529400"; exon_number "3"; gene_name "XRRA1"; ref_gene_id "ENSG00000166435";
chr11	StringTie	exon	74948928	74949162	1000	-	.	gene_id "MSTRG.33138"; transcript_id "ENST00000529400"; exon_number "4"; gene_name "XRRA1"; ref_gene_id "ENSG00000166435";
chr11	StringTie	transcript	74850870	74906352	1000	-	.	gene_id "MSTRG.33138"; transcript_id "ENST00000529926"; gene_name "XRRA1"; ref_gene_id "ENSG00000166435";
chr11	StringTie	exon	74850870	74851203	1000	-	.	gene_id "MSTRG.33138"; transcript_id "ENST00000529926"; exon_number "1"; gene_name "XRRA1"; ref_gene_id "ENSG00000166435";
chr11	StringTie	exon	74851989	74852082	1000	-	.	gene_id "MSTRG.33138"; transcript_id "ENST00000529926"; exon_number "2"; gene_name "XRRA1"; ref_gene_id "ENSG00000166435";
chr11	StringTie	exon	74906239	74906352	1000	-	.	gene_id "MSTRG.33138"; transcript_id "ENST00000529926"; exon_number "3"; gene_name "XRRA1"; ref_gene_id "ENSG00000166435";
chr11	StringTie	transcript	74848125	74852064	1000	-	.	gene_id "MSTRG.33138"; transcript_id "ENST00000530280"; gene_name "XRRA1"; ref_gene_id "ENSG00000166435";
chr11	StringTie	exon	74848125	74848462	1000	-	.	gene_id "MSTRG.33138"; transcript_id "ENST00000530280"; exon_number "1"; gene_name "XRRA1"; ref_gene_id "ENSG00000166435";
chr11	StringTie	exon	74851989	74852064	1000	-	.	gene_id "MSTRG.33138"; transcript_id "ENST00000530280"; exon_number "2"; gene_name "XRRA1"; ref_gene_id "ENSG00000166435";
chr11	StringTie	transcript	74807739	74949180	1000	-	.	gene_id "MSTRG.33138"; transcript_id "ENST00000530562"; gene_name "XRRA1"; ref_gene_id "ENSG00000166435";
chr11	StringTie	exon	74807739	74808186	1000	-	.	gene_id "MSTRG.33138"; transcript_id "ENST00000530562"; exon_number "1"; gene_name "XRRA1"; ref_gene_id "ENSG00000166435";
chr11	StringTie	exon	74843350	74843453	1000	-	.	gene_id "MSTRG.33138"; transcript_id "ENST00000530562"; exon_number "2"; gene_name "XRRA1"; ref_gene_id "ENSG00000166435";
chr11	StringTie	exon	74844168	74844283	1000	-	.	gene_id "MSTRG.33138"; transcript_id "ENST00000530562"; exon_number "3"; gene_name "XRRA1"; ref_gene_id "ENSG00000166435";
chr11	StringTie	exon	74845073	74845271	1000	-	.	gene_id "MSTRG.33138"; transcript_id "ENST00000530562"; exon_number "4"; gene_name "XRRA1"; ref_gene_id "ENSG00000166435";
chr11	StringTie	exon	74848115	74848462	1000	-	.	gene_id "MSTRG.33138"; transcript_id "ENST00000530562"; exon_number "5"; gene_name "XRRA1"; ref_gene_id "ENSG00000166435";
chr11	StringTie	exon	74851088	74851203	1000	-	.	gene_id "MSTRG.33138"; transcript_id "ENST00000530562"; exon_number "6"; gene_name "XRRA1"; ref_gene_id "ENSG00000166435";
chr11	StringTie	exon	74851989	74852082	1000	-	.	gene_id "MSTRG.33138"; transcript_id "ENST00000530562"; exon_number "7"; gene_name "XRRA1"; ref_gene_id "ENSG00000166435";
chr11	StringTie	exon	74907145	74907273	1000	-	.	gene_id "MSTRG.33138"; transcript_id "ENST00000530562"; exon_number "8"; gene_name "XRRA1"; ref_gene_id "ENSG00000166435";
chr11	StringTie	exon	74921214	74921347	1000	-	.	gene_id "MSTRG.33138"; transcript_id "ENST00000530562"; exon_number "9"; gene_name "XRRA1"; ref_gene_id "ENSG00000166435";
chr11	StringTie	exon	74930300	74930372	1000	-	.	gene_id "MSTRG.33138"; transcript_id "ENST00000530562"; exon_number "10"; gene_name "XRRA1"; ref_gene_id "ENSG00000166435";
chr11	StringTie	exon	74933801	74933872	1000	-	.	gene_id "MSTRG.33138"; transcript_id "ENST00000530562"; exon_number "11"; gene_name "XRRA1"; ref_gene_id "ENSG00000166435";
chr11	StringTie	exon	74936884	74937068	1000	-	.	gene_id "MSTRG.33138"; transcript_id "ENST00000530562"; exon_number "12"; gene_name "XRRA1"; ref_gene_id "ENSG00000166435";
chr11	StringTie	exon	74945018	74945085	1000	-	.	gene_id "MSTRG.33138"; transcript_id "ENST00000530562"; exon_number "13"; gene_name "XRRA1"; ref_gene_id "ENSG00000166435";
chr11	StringTie	exon	74948928	74949180	1000	-	.	gene_id "MSTRG.33138"; transcript_id "ENST00000530562"; exon_number "14"; gene_name "XRRA1"; ref_gene_id "ENSG00000166435";
chr11	StringTie	transcript	74842968	74906361	1000	-	.	gene_id "MSTRG.33138"; transcript_id "ENST00000531449"; gene_name "XRRA1"; ref_gene_id "ENSG00000166435";
chr11	StringTie	exon	74842968	74843453	1000	-	.	gene_id "MSTRG.33138"; transcript_id "ENST00000531449"; exon_number "1"; gene_name "XRRA1"; ref_gene_id "ENSG00000166435";
chr11	StringTie	exon	74843854	74843959	1000	-	.	gene_id "MSTRG.33138"; transcript_id "ENST00000531449"; exon_number "2"; gene_name "XRRA1"; ref_gene_id "ENSG00000166435";
chr11	StringTie	exon	74844168	74844283	1000	-	.	gene_id "MSTRG.33138"; transcript_id "ENST00000531449"; exon_number "3"; gene_name "XRRA1"; ref_gene_id "ENSG00000166435";
chr11	StringTie	exon	74845073	74845271	1000	-	.	gene_id "MSTRG.33138"; transcript_id "ENST00000531449"; exon_number "4"; gene_name "XRRA1"; ref_gene_id "ENSG00000166435";
chr11	StringTie	exon	74848115	74848462	1000	-	.	gene_id "MSTRG.33138"; transcript_id "ENST00000531449"; exon_number "5"; gene_name "XRRA1"; ref_gene_id "ENSG00000166435";
chr11	StringTie	exon	74851088	74851203	1000	-	.	gene_id "MSTRG.33138"; transcript_id "ENST00000531449"; exon_number "6"; gene_name "XRRA1"; ref_gene_id "ENSG00000166435";
chr11	StringTie	exon	74851989	74852082	1000	-	.	gene_id "MSTRG.33138"; transcript_id "ENST00000531449"; exon_number "7"; gene_name "XRRA1"; ref_gene_id "ENSG00000166435";
chr11	StringTie	exon	74906239	74906361	1000	-	.	gene_id "MSTRG.33138"; transcript_id "ENST00000531449"; exon_number "8"; gene_name "XRRA1"; ref_gene_id "ENSG00000166435";
chr11	StringTie	transcript	74840931	74949200	1000	-	.	gene_id "MSTRG.33138"; transcript_id "ENST00000531849"; gene_name "XRRA1"; ref_gene_id "ENSG00000166435";
chr11	StringTie	exon	74840931	74843959	1000	-	.	gene_id "MSTRG.33138"; transcript_id "ENST00000531849"; exon_number "1"; gene_name "XRRA1"; ref_gene_id "ENSG00000166435";
chr11	StringTie	exon	74844168	74844283	1000	-	.	gene_id "MSTRG.33138"; transcript_id "ENST00000531849"; exon_number "2"; gene_name "XRRA1"; ref_gene_id "ENSG00000166435";
chr11	StringTie	exon	74845073	74845271	1000	-	.	gene_id "MSTRG.33138"; transcript_id "ENST00000531849"; exon_number "3"; gene_name "XRRA1"; ref_gene_id "ENSG00000166435";
chr11	StringTie	exon	74848115	74848462	1000	-	.	gene_id "MSTRG.33138"; transcript_id "ENST00000531849"; exon_number "4"; gene_name "XRRA1"; ref_gene_id "ENSG00000166435";
chr11	StringTie	exon	74851088	74851203	1000	-	.	gene_id "MSTRG.33138"; transcript_id "ENST00000531849"; exon_number "5"; gene_name "XRRA1"; ref_gene_id "ENSG00000166435";
chr11	StringTie	exon	74851989	74852082	1000	-	.	gene_id "MSTRG.33138"; transcript_id "ENST00000531849"; exon_number "6"; gene_name "XRRA1"; ref_gene_id "ENSG00000166435";
chr11	StringTie	exon	74906239	74906456	1000	-	.	gene_id "MSTRG.33138"; transcript_id "ENST00000531849"; exon_number "7"; gene_name "XRRA1"; ref_gene_id "ENSG00000166435";
chr11	StringTie	exon	74907145	74907273	1000	-	.	gene_id "MSTRG.33138"; transcript_id "ENST00000531849"; exon_number "8"; gene_name "XRRA1"; ref_gene_id "ENSG00000166435";
chr11	StringTie	exon	74921214	74921347	1000	-	.	gene_id "MSTRG.33138"; transcript_id "ENST00000531849"; exon_number "9"; gene_name "XRRA1"; ref_gene_id "ENSG00000166435";
chr11	StringTie	exon	74927391	74927488	1000	-	.	gene_id "MSTRG.33138"; transcript_id "ENST00000531849"; exon_number "10"; gene_name "XRRA1"; ref_gene_id "ENSG00000166435";
chr11	StringTie	exon	74930300	74930372	1000	-	.	gene_id "MSTRG.33138"; transcript_id "ENST00000531849"; exon_number "11"; gene_name "XRRA1"; ref_gene_id "ENSG00000166435";
chr11	StringTie	exon	74933801	74933872	1000	-	.	gene_id "MSTRG.33138"; transcript_id "ENST00000531849"; exon_number "12"; gene_name "XRRA1"; ref_gene_id "ENSG00000166435";
chr11	StringTie	exon	74936884	74937068	1000	-	.	gene_id "MSTRG.33138"; transcript_id "ENST00000531849"; exon_number "13"; gene_name "XRRA1"; ref_gene_id "ENSG00000166435";
chr11	StringTie	exon	74948928	74949200	1000	-	.	gene_id "MSTRG.33138"; transcript_id "ENST00000531849"; exon_number "14"; gene_name "XRRA1"; ref_gene_id "ENSG00000166435";
chr11	StringTie	transcript	74907148	74949104	1000	-	.	gene_id "MSTRG.33138"; transcript_id "ENST00000531852"; gene_name "XRRA1"; ref_gene_id "ENSG00000166435";
chr11	StringTie	exon	74907148	74907273	1000	-	.	gene_id "MSTRG.33138"; transcript_id "ENST00000531852"; exon_number "1"; gene_name "XRRA1"; ref_gene_id "ENSG00000166435";
chr11	StringTie	exon	74921214	74921347	1000	-	.	gene_id "MSTRG.33138"; transcript_id "ENST00000531852"; exon_number "2"; gene_name "XRRA1"; ref_gene_id "ENSG00000166435";
chr11	StringTie	exon	74936884	74937068	1000	-	.	gene_id "MSTRG.33138"; transcript_id "ENST00000531852"; exon_number "3"; gene_name "XRRA1"; ref_gene_id "ENSG00000166435";
chr11	StringTie	exon	74945018	74945085	1000	-	.	gene_id "MSTRG.33138"; transcript_id "ENST00000531852"; exon_number "4"; gene_name "XRRA1"; ref_gene_id "ENSG00000166435";
chr11	StringTie	exon	74948928	74949104	1000	-	.	gene_id "MSTRG.33138"; transcript_id "ENST00000531852"; exon_number "5"; gene_name "XRRA1"; ref_gene_id "ENSG00000166435";
chr11	StringTie	transcript	74909919	74949075	1000	-	.	gene_id "MSTRG.33138"; transcript_id "ENST00000533598"; gene_name "XRRA1"; ref_gene_id "ENSG00000166435";
chr11	StringTie	exon	74909919	74910012	1000	-	.	gene_id "MSTRG.33138"; transcript_id "ENST00000533598"; exon_number "1"; gene_name "XRRA1"; ref_gene_id "ENSG00000166435";
chr11	StringTie	exon	74921214	74921347	1000	-	.	gene_id "MSTRG.33138"; transcript_id "ENST00000533598"; exon_number "2"; gene_name "XRRA1"; ref_gene_id "ENSG00000166435";
chr11	StringTie	exon	74927391	74927488	1000	-	.	gene_id "MSTRG.33138"; transcript_id "ENST00000533598"; exon_number "3"; gene_name "XRRA1"; ref_gene_id "ENSG00000166435";
chr11	StringTie	exon	74930300	74930372	1000	-	.	gene_id "MSTRG.33138"; transcript_id "ENST00000533598"; exon_number "4"; gene_name "XRRA1"; ref_gene_id "ENSG00000166435";
chr11	StringTie	exon	74933801	74933872	1000	-	.	gene_id "MSTRG.33138"; transcript_id "ENST00000533598"; exon_number "5"; gene_name "XRRA1"; ref_gene_id "ENSG00000166435";
chr11	StringTie	exon	74936884	74937068	1000	-	.	gene_id "MSTRG.33138"; transcript_id "ENST00000533598"; exon_number "6"; gene_name "XRRA1"; ref_gene_id "ENSG00000166435";
chr11	StringTie	exon	74945018	74945085	1000	-	.	gene_id "MSTRG.33138"; transcript_id "ENST00000533598"; exon_number "7"; gene_name "XRRA1"; ref_gene_id "ENSG00000166435";
chr11	StringTie	exon	74948928	74949075	1000	-	.	gene_id "MSTRG.33138"; transcript_id "ENST00000533598"; exon_number "8"; gene_name "XRRA1"; ref_gene_id "ENSG00000166435";
chr11	StringTie	transcript	74933261	74936916	1000	-	.	gene_id "MSTRG.33138"; transcript_id "ENST00000533990"; gene_name "XRRA1"; ref_gene_id "ENSG00000166435";
chr11	StringTie	exon	74933261	74933872	1000	-	.	gene_id "MSTRG.33138"; transcript_id "ENST00000533990"; exon_number "1"; gene_name "XRRA1"; ref_gene_id "ENSG00000166435";
chr11	StringTie	exon	74936884	74936916	1000	-	.	gene_id "MSTRG.33138"; transcript_id "ENST00000533990"; exon_number "2"; gene_name "XRRA1"; ref_gene_id "ENSG00000166435";
chr11	StringTie	transcript	74921275	74949095	1000	-	.	gene_id "MSTRG.33138"; transcript_id "ENST00000534041"; gene_name "XRRA1"; ref_gene_id "ENSG00000166435";
chr11	StringTie	exon	74921275	74921347	1000	-	.	gene_id "MSTRG.33138"; transcript_id "ENST00000534041"; exon_number "1"; gene_name "XRRA1"; ref_gene_id "ENSG00000166435";
chr11	StringTie	exon	74930300	74930372	1000	-	.	gene_id "MSTRG.33138"; transcript_id "ENST00000534041"; exon_number "2"; gene_name "XRRA1"; ref_gene_id "ENSG00000166435";
chr11	StringTie	exon	74933801	74933872	1000	-	.	gene_id "MSTRG.33138"; transcript_id "ENST00000534041"; exon_number "3"; gene_name "XRRA1"; ref_gene_id "ENSG00000166435";
chr11	StringTie	exon	74936884	74937068	1000	-	.	gene_id "MSTRG.33138"; transcript_id "ENST00000534041"; exon_number "4"; gene_name "XRRA1"; ref_gene_id "ENSG00000166435";
chr11	StringTie	exon	74948928	74949095	1000	-	.	gene_id "MSTRG.33138"; transcript_id "ENST00000534041"; exon_number "5"; gene_name "XRRA1"; ref_gene_id "ENSG00000166435";
chr11	StringTie	transcript	74927391	74949091	1000	-	.	gene_id "MSTRG.33138"; transcript_id "ENST00000534798"; gene_name "XRRA1"; ref_gene_id "ENSG00000166435";
chr11	StringTie	exon	74927391	74927488	1000	-	.	gene_id "MSTRG.33138"; transcript_id "ENST00000534798"; exon_number "1"; gene_name "XRRA1"; ref_gene_id "ENSG00000166435";
chr11	StringTie	exon	74930300	74930372	1000	-	.	gene_id "MSTRG.33138"; transcript_id "ENST00000534798"; exon_number "2"; gene_name "XRRA1"; ref_gene_id "ENSG00000166435";
chr11	StringTie	exon	74933825	74933872	1000	-	.	gene_id "MSTRG.33138"; transcript_id "ENST00000534798"; exon_number "3"; gene_name "XRRA1"; ref_gene_id "ENSG00000166435";
chr11	StringTie	exon	74936884	74937068	1000	-	.	gene_id "MSTRG.33138"; transcript_id "ENST00000534798"; exon_number "4"; gene_name "XRRA1"; ref_gene_id "ENSG00000166435";
chr11	StringTie	exon	74948928	74949091	1000	-	.	gene_id "MSTRG.33138"; transcript_id "ENST00000534798"; exon_number "5"; gene_name "XRRA1"; ref_gene_id "ENSG00000166435";
chr11	StringTie	transcript	74840225	74852064	1000	-	.	gene_id "MSTRG.33138"; transcript_id "MSTRG.33138.10";
chr11	StringTie	exon	74840225	74843453	1000	-	.	gene_id "MSTRG.33138"; transcript_id "MSTRG.33138.10"; exon_number "1";
chr11	StringTie	exon	74843854	74844283	1000	-	.	gene_id "MSTRG.33138"; transcript_id "MSTRG.33138.10"; exon_number "2";
chr11	StringTie	exon	74845073	74845271	1000	-	.	gene_id "MSTRG.33138"; transcript_id "MSTRG.33138.10"; exon_number "3";
chr11	StringTie	exon	74848115	74848462	1000	-	.	gene_id "MSTRG.33138"; transcript_id "MSTRG.33138.10"; exon_number "4";
chr11	StringTie	exon	74851989	74852064	1000	-	.	gene_id "MSTRG.33138"; transcript_id "MSTRG.33138.10"; exon_number "5";
chr11	StringTie	transcript	74840225	74927487	1000	-	.	gene_id "MSTRG.33138"; transcript_id "MSTRG.33138.11";
chr11	StringTie	exon	74840225	74844283	1000	-	.	gene_id "MSTRG.33138"; transcript_id "MSTRG.33138.11"; exon_number "1";
chr11	StringTie	exon	74845073	74845271	1000	-	.	gene_id "MSTRG.33138"; transcript_id "MSTRG.33138.11"; exon_number "2";
chr11	StringTie	exon	74848115	74848462	1000	-	.	gene_id "MSTRG.33138"; transcript_id "MSTRG.33138.11"; exon_number "3";
chr11	StringTie	exon	74851088	74851203	1000	-	.	gene_id "MSTRG.33138"; transcript_id "MSTRG.33138.11"; exon_number "4";
chr11	StringTie	exon	74851989	74852082	1000	-	.	gene_id "MSTRG.33138"; transcript_id "MSTRG.33138.11"; exon_number "5";
chr11	StringTie	exon	74906239	74906456	1000	-	.	gene_id "MSTRG.33138"; transcript_id "MSTRG.33138.11"; exon_number "6";
chr11	StringTie	exon	74907145	74907273	1000	-	.	gene_id "MSTRG.33138"; transcript_id "MSTRG.33138.11"; exon_number "7";
chr11	StringTie	exon	74921214	74921347	1000	-	.	gene_id "MSTRG.33138"; transcript_id "MSTRG.33138.11"; exon_number "8";
chr11	StringTie	exon	74927380	74927487	1000	-	.	gene_id "MSTRG.33138"; transcript_id "MSTRG.33138.11"; exon_number "9";
chr11	StringTie	transcript	74840225	74949146	1000	-	.	gene_id "MSTRG.33138"; transcript_id "MSTRG.33138.12";
chr11	StringTie	exon	74840225	74844283	1000	-	.	gene_id "MSTRG.33138"; transcript_id "MSTRG.33138.12"; exon_number "1";
chr11	StringTie	exon	74845073	74845271	1000	-	.	gene_id "MSTRG.33138"; transcript_id "MSTRG.33138.12"; exon_number "2";
chr11	StringTie	exon	74848115	74848462	1000	-	.	gene_id "MSTRG.33138"; transcript_id "MSTRG.33138.12"; exon_number "3";
chr11	StringTie	exon	74851088	74851203	1000	-	.	gene_id "MSTRG.33138"; transcript_id "MSTRG.33138.12"; exon_number "4";
chr11	StringTie	exon	74851989	74852082	1000	-	.	gene_id "MSTRG.33138"; transcript_id "MSTRG.33138.12"; exon_number "5";
chr11	StringTie	exon	74906239	74906456	1000	-	.	gene_id "MSTRG.33138"; transcript_id "MSTRG.33138.12"; exon_number "6";
chr11	StringTie	exon	74907145	74907273	1000	-	.	gene_id "MSTRG.33138"; transcript_id "MSTRG.33138.12"; exon_number "7";
chr11	StringTie	exon	74921214	74921347	1000	-	.	gene_id "MSTRG.33138"; transcript_id "MSTRG.33138.12"; exon_number "8";
chr11	StringTie	exon	74933801	74933872	1000	-	.	gene_id "MSTRG.33138"; transcript_id "MSTRG.33138.12"; exon_number "9";
chr11	StringTie	exon	74936884	74937068	1000	-	.	gene_id "MSTRG.33138"; transcript_id "MSTRG.33138.12"; exon_number "10";
chr11	StringTie	exon	74948928	74949146	1000	-	.	gene_id "MSTRG.33138"; transcript_id "MSTRG.33138.12"; exon_number "11";
chr11	StringTie	transcript	74840225	74940807	1000	-	.	gene_id "MSTRG.33138"; transcript_id "MSTRG.33138.13";
chr11	StringTie	exon	74840225	74843453	1000	-	.	gene_id "MSTRG.33138"; transcript_id "MSTRG.33138.13"; exon_number "1";
chr11	StringTie	exon	74844168	74844283	1000	-	.	gene_id "MSTRG.33138"; transcript_id "MSTRG.33138.13"; exon_number "2";
chr11	StringTie	exon	74845073	74845271	1000	-	.	gene_id "MSTRG.33138"; transcript_id "MSTRG.33138.13"; exon_number "3";
chr11	StringTie	exon	74848115	74848462	1000	-	.	gene_id "MSTRG.33138"; transcript_id "MSTRG.33138.13"; exon_number "4";
chr11	StringTie	exon	74851088	74851203	1000	-	.	gene_id "MSTRG.33138"; transcript_id "MSTRG.33138.13"; exon_number "5";
chr11	StringTie	exon	74851989	74852082	1000	-	.	gene_id "MSTRG.33138"; transcript_id "MSTRG.33138.13"; exon_number "6";
chr11	StringTie	exon	74859158	74859283	1000	-	.	gene_id "MSTRG.33138"; transcript_id "MSTRG.33138.13"; exon_number "7";
chr11	StringTie	exon	74906239	74906456	1000	-	.	gene_id "MSTRG.33138"; transcript_id "MSTRG.33138.13"; exon_number "8";
chr11	StringTie	exon	74907145	74907273	1000	-	.	gene_id "MSTRG.33138"; transcript_id "MSTRG.33138.13"; exon_number "9";
chr11	StringTie	exon	74921214	74921347	1000	-	.	gene_id "MSTRG.33138"; transcript_id "MSTRG.33138.13"; exon_number "10";
chr11	StringTie	exon	74933801	74933872	1000	-	.	gene_id "MSTRG.33138"; transcript_id "MSTRG.33138.13"; exon_number "11";
chr11	StringTie	exon	74936884	74937068	1000	-	.	gene_id "MSTRG.33138"; transcript_id "MSTRG.33138.13"; exon_number "12";
chr11	StringTie	exon	74940785	74940807	1000	-	.	gene_id "MSTRG.33138"; transcript_id "MSTRG.33138.13"; exon_number "13";
chr11	StringTie	transcript	74840225	74949157	1000	-	.	gene_id "MSTRG.33138"; transcript_id "MSTRG.33138.14";
chr11	StringTie	exon	74840225	74843453	1000	-	.	gene_id "MSTRG.33138"; transcript_id "MSTRG.33138.14"; exon_number "1";
chr11	StringTie	exon	74844168	74844283	1000	-	.	gene_id "MSTRG.33138"; transcript_id "MSTRG.33138.14"; exon_number "2";
chr11	StringTie	exon	74845073	74845271	1000	-	.	gene_id "MSTRG.33138"; transcript_id "MSTRG.33138.14"; exon_number "3";
chr11	StringTie	exon	74848115	74848462	1000	-	.	gene_id "MSTRG.33138"; transcript_id "MSTRG.33138.14"; exon_number "4";
chr11	StringTie	exon	74851088	74851203	1000	-	.	gene_id "MSTRG.33138"; transcript_id "MSTRG.33138.14"; exon_number "5";
chr11	StringTie	exon	74906239	74906456	1000	-	.	gene_id "MSTRG.33138"; transcript_id "MSTRG.33138.14"; exon_number "6";
chr11	StringTie	exon	74907145	74907273	1000	-	.	gene_id "MSTRG.33138"; transcript_id "MSTRG.33138.14"; exon_number "7";
chr11	StringTie	exon	74921214	74921347	1000	-	.	gene_id "MSTRG.33138"; transcript_id "MSTRG.33138.14"; exon_number "8";
chr11	StringTie	exon	74927391	74927488	1000	-	.	gene_id "MSTRG.33138"; transcript_id "MSTRG.33138.14"; exon_number "9";
chr11	StringTie	exon	74930300	74930372	1000	-	.	gene_id "MSTRG.33138"; transcript_id "MSTRG.33138.14"; exon_number "10";
chr11	StringTie	exon	74933801	74933872	1000	-	.	gene_id "MSTRG.33138"; transcript_id "MSTRG.33138.14"; exon_number "11";
chr11	StringTie	exon	74936884	74937068	1000	-	.	gene_id "MSTRG.33138"; transcript_id "MSTRG.33138.14"; exon_number "12";
chr11	StringTie	exon	74945018	74945085	1000	-	.	gene_id "MSTRG.33138"; transcript_id "MSTRG.33138.14"; exon_number "13";
chr11	StringTie	exon	74948928	74949157	1000	-	.	gene_id "MSTRG.33138"; transcript_id "MSTRG.33138.14"; exon_number "14";
chr11	StringTie	transcript	74840225	74949318	1000	-	.	gene_id "MSTRG.33138"; transcript_id "MSTRG.33138.15";
chr11	StringTie	exon	74840225	74844283	1000	-	.	gene_id "MSTRG.33138"; transcript_id "MSTRG.33138.15"; exon_number "1";
chr11	StringTie	exon	74845073	74845271	1000	-	.	gene_id "MSTRG.33138"; transcript_id "MSTRG.33138.15"; exon_number "2";
chr11	StringTie	exon	74848115	74848462	1000	-	.	gene_id "MSTRG.33138"; transcript_id "MSTRG.33138.15"; exon_number "3";
chr11	StringTie	exon	74851088	74851203	1000	-	.	gene_id "MSTRG.33138"; transcript_id "MSTRG.33138.15"; exon_number "4";
chr11	StringTie	exon	74851989	74852082	1000	-	.	gene_id "MSTRG.33138"; transcript_id "MSTRG.33138.15"; exon_number "5";
chr11	StringTie	exon	74906239	74906456	1000	-	.	gene_id "MSTRG.33138"; transcript_id "MSTRG.33138.15"; exon_number "6";
chr11	StringTie	exon	74907145	74907273	1000	-	.	gene_id "MSTRG.33138"; transcript_id "MSTRG.33138.15"; exon_number "7";
chr11	StringTie	exon	74921214	74921347	1000	-	.	gene_id "MSTRG.33138"; transcript_id "MSTRG.33138.15"; exon_number "8";
chr11	StringTie	exon	74927391	74927488	1000	-	.	gene_id "MSTRG.33138"; transcript_id "MSTRG.33138.15"; exon_number "9";
chr11	StringTie	exon	74930300	74930372	1000	-	.	gene_id "MSTRG.33138"; transcript_id "MSTRG.33138.15"; exon_number "10";
chr11	StringTie	exon	74933801	74933872	1000	-	.	gene_id "MSTRG.33138"; transcript_id "MSTRG.33138.15"; exon_number "11";
chr11	StringTie	exon	74936884	74937068	1000	-	.	gene_id "MSTRG.33138"; transcript_id "MSTRG.33138.15"; exon_number "12";
chr11	StringTie	exon	74940785	74940882	1000	-	.	gene_id "MSTRG.33138"; transcript_id "MSTRG.33138.15"; exon_number "13";
chr11	StringTie	exon	74945018	74945085	1000	-	.	gene_id "MSTRG.33138"; transcript_id "MSTRG.33138.15"; exon_number "14";
chr11	StringTie	exon	74948928	74949318	1000	-	.	gene_id "MSTRG.33138"; transcript_id "MSTRG.33138.15"; exon_number "15";
chr11	StringTie	transcript	74840225	74949091	1000	-	.	gene_id "MSTRG.33138"; transcript_id "MSTRG.33138.16";
chr11	StringTie	exon	74840225	74843453	1000	-	.	gene_id "MSTRG.33138"; transcript_id "MSTRG.33138.16"; exon_number "1";
chr11	StringTie	exon	74844168	74844283	1000	-	.	gene_id "MSTRG.33138"; transcript_id "MSTRG.33138.16"; exon_number "2";
chr11	StringTie	exon	74845073	74845271	1000	-	.	gene_id "MSTRG.33138"; transcript_id "MSTRG.33138.16"; exon_number "3";
chr11	StringTie	exon	74848115	74848462	1000	-	.	gene_id "MSTRG.33138"; transcript_id "MSTRG.33138.16"; exon_number "4";
chr11	StringTie	exon	74851088	74851203	1000	-	.	gene_id "MSTRG.33138"; transcript_id "MSTRG.33138.16"; exon_number "5";
chr11	StringTie	exon	74851989	74852082	1000	-	.	gene_id "MSTRG.33138"; transcript_id "MSTRG.33138.16"; exon_number "6";
chr11	StringTie	exon	74862981	74863021	1000	-	.	gene_id "MSTRG.33138"; transcript_id "MSTRG.33138.16"; exon_number "7";
chr11	StringTie	exon	74906239	74906456	1000	-	.	gene_id "MSTRG.33138"; transcript_id "MSTRG.33138.16"; exon_number "8";
chr11	StringTie	exon	74907145	74907273	1000	-	.	gene_id "MSTRG.33138"; transcript_id "MSTRG.33138.16"; exon_number "9";
chr11	StringTie	exon	74921214	74921347	1000	-	.	gene_id "MSTRG.33138"; transcript_id "MSTRG.33138.16"; exon_number "10";
chr11	StringTie	exon	74927391	74927488	1000	-	.	gene_id "MSTRG.33138"; transcript_id "MSTRG.33138.16"; exon_number "11";
chr11	StringTie	exon	74930300	74930372	1000	-	.	gene_id "MSTRG.33138"; transcript_id "MSTRG.33138.16"; exon_number "12";
chr11	StringTie	exon	74933825	74933872	1000	-	.	gene_id "MSTRG.33138"; transcript_id "MSTRG.33138.16"; exon_number "13";
chr11	StringTie	exon	74936884	74937068	1000	-	.	gene_id "MSTRG.33138"; transcript_id "MSTRG.33138.16"; exon_number "14";
chr11	StringTie	exon	74948928	74949091	1000	-	.	gene_id "MSTRG.33138"; transcript_id "MSTRG.33138.16"; exon_number "15";
chr11	StringTie	transcript	74840225	74949234	1000	-	.	gene_id "MSTRG.33138"; transcript_id "MSTRG.33138.17";
chr11	StringTie	exon	74840225	74844283	1000	-	.	gene_id "MSTRG.33138"; transcript_id "MSTRG.33138.17"; exon_number "1";
chr11	StringTie	exon	74845073	74845271	1000	-	.	gene_id "MSTRG.33138"; transcript_id "MSTRG.33138.17"; exon_number "2";
chr11	StringTie	exon	74848115	74848462	1000	-	.	gene_id "MSTRG.33138"; transcript_id "MSTRG.33138.17"; exon_number "3";
chr11	StringTie	exon	74851088	74851203	1000	-	.	gene_id "MSTRG.33138"; transcript_id "MSTRG.33138.17"; exon_number "4";
chr11	StringTie	exon	74851989	74859283	1000	-	.	gene_id "MSTRG.33138"; transcript_id "MSTRG.33138.17"; exon_number "5";
chr11	StringTie	exon	74906239	74906456	1000	-	.	gene_id "MSTRG.33138"; transcript_id "MSTRG.33138.17"; exon_number "6";
chr11	StringTie	exon	74907145	74907273	1000	-	.	gene_id "MSTRG.33138"; transcript_id "MSTRG.33138.17"; exon_number "7";
chr11	StringTie	exon	74921214	74921347	1000	-	.	gene_id "MSTRG.33138"; transcript_id "MSTRG.33138.17"; exon_number "8";
chr11	StringTie	exon	74927391	74927488	1000	-	.	gene_id "MSTRG.33138"; transcript_id "MSTRG.33138.17"; exon_number "9";
chr11	StringTie	exon	74930300	74930372	1000	-	.	gene_id "MSTRG.33138"; transcript_id "MSTRG.33138.17"; exon_number "10";
chr11	StringTie	exon	74933801	74933872	1000	-	.	gene_id "MSTRG.33138"; transcript_id "MSTRG.33138.17"; exon_number "11";
chr11	StringTie	exon	74936884	74937068	1000	-	.	gene_id "MSTRG.33138"; transcript_id "MSTRG.33138.17"; exon_number "12";
chr11	StringTie	exon	74940785	74940882	1000	-	.	gene_id "MSTRG.33138"; transcript_id "MSTRG.33138.17"; exon_number "13";
chr11	StringTie	exon	74945018	74945085	1000	-	.	gene_id "MSTRG.33138"; transcript_id "MSTRG.33138.17"; exon_number "14";
chr11	StringTie	exon	74948928	74949234	1000	-	.	gene_id "MSTRG.33138"; transcript_id "MSTRG.33138.17"; exon_number "15";
chr11	StringTie	transcript	74840225	74949196	1000	-	.	gene_id "MSTRG.33138"; transcript_id "MSTRG.33138.18";
chr11	StringTie	exon	74840225	74844283	1000	-	.	gene_id "MSTRG.33138"; transcript_id "MSTRG.33138.18"; exon_number "1";
chr11	StringTie	exon	74845073	74845271	1000	-	.	gene_id "MSTRG.33138"; transcript_id "MSTRG.33138.18"; exon_number "2";
chr11	StringTie	exon	74848115	74848462	1000	-	.	gene_id "MSTRG.33138"; transcript_id "MSTRG.33138.18"; exon_number "3";
chr11	StringTie	exon	74851088	74851203	1000	-	.	gene_id "MSTRG.33138"; transcript_id "MSTRG.33138.18"; exon_number "4";
chr11	StringTie	exon	74851989	74852082	1000	-	.	gene_id "MSTRG.33138"; transcript_id "MSTRG.33138.18"; exon_number "5";
chr11	StringTie	exon	74859158	74859283	1000	-	.	gene_id "MSTRG.33138"; transcript_id "MSTRG.33138.18"; exon_number "6";
chr11	StringTie	exon	74906239	74906456	1000	-	.	gene_id "MSTRG.33138"; transcript_id "MSTRG.33138.18"; exon_number "7";
chr11	StringTie	exon	74907145	74907273	1000	-	.	gene_id "MSTRG.33138"; transcript_id "MSTRG.33138.18"; exon_number "8";
chr11	StringTie	exon	74921214	74921347	1000	-	.	gene_id "MSTRG.33138"; transcript_id "MSTRG.33138.18"; exon_number "9";
chr11	StringTie	exon	74927391	74927488	1000	-	.	gene_id "MSTRG.33138"; transcript_id "MSTRG.33138.18"; exon_number "10";
chr11	StringTie	exon	74930300	74930372	1000	-	.	gene_id "MSTRG.33138"; transcript_id "MSTRG.33138.18"; exon_number "11";
chr11	StringTie	exon	74933801	74933872	1000	-	.	gene_id "MSTRG.33138"; transcript_id "MSTRG.33138.18"; exon_number "12";
chr11	StringTie	exon	74936884	74937068	1000	-	.	gene_id "MSTRG.33138"; transcript_id "MSTRG.33138.18"; exon_number "13";
chr11	StringTie	exon	74940785	74940882	1000	-	.	gene_id "MSTRG.33138"; transcript_id "MSTRG.33138.18"; exon_number "14";
chr11	StringTie	exon	74945018	74945085	1000	-	.	gene_id "MSTRG.33138"; transcript_id "MSTRG.33138.18"; exon_number "15";
chr11	StringTie	exon	74948928	74949196	1000	-	.	gene_id "MSTRG.33138"; transcript_id "MSTRG.33138.18"; exon_number "16";
chr11	StringTie	transcript	74840225	74949235	1000	-	.	gene_id "MSTRG.33138"; transcript_id "MSTRG.33138.19";
chr11	StringTie	exon	74840225	74843453	1000	-	.	gene_id "MSTRG.33138"; transcript_id "MSTRG.33138.19"; exon_number "1";
chr11	StringTie	exon	74843854	74843959	1000	-	.	gene_id "MSTRG.33138"; transcript_id "MSTRG.33138.19"; exon_number "2";
chr11	StringTie	exon	74844168	74844283	1000	-	.	gene_id "MSTRG.33138"; transcript_id "MSTRG.33138.19"; exon_number "3";
chr11	StringTie	exon	74845073	74845271	1000	-	.	gene_id "MSTRG.33138"; transcript_id "MSTRG.33138.19"; exon_number "4";
chr11	StringTie	exon	74848115	74848462	1000	-	.	gene_id "MSTRG.33138"; transcript_id "MSTRG.33138.19"; exon_number "5";
chr11	StringTie	exon	74851088	74851203	1000	-	.	gene_id "MSTRG.33138"; transcript_id "MSTRG.33138.19"; exon_number "6";
chr11	StringTie	exon	74862981	74863021	1000	-	.	gene_id "MSTRG.33138"; transcript_id "MSTRG.33138.19"; exon_number "7";
chr11	StringTie	exon	74906239	74906456	1000	-	.	gene_id "MSTRG.33138"; transcript_id "MSTRG.33138.19"; exon_number "8";
chr11	StringTie	exon	74907145	74907273	1000	-	.	gene_id "MSTRG.33138"; transcript_id "MSTRG.33138.19"; exon_number "9";
chr11	StringTie	exon	74921214	74921347	1000	-	.	gene_id "MSTRG.33138"; transcript_id "MSTRG.33138.19"; exon_number "10";
chr11	StringTie	exon	74927391	74927488	1000	-	.	gene_id "MSTRG.33138"; transcript_id "MSTRG.33138.19"; exon_number "11";
chr11	StringTie	exon	74930300	74930372	1000	-	.	gene_id "MSTRG.33138"; transcript_id "MSTRG.33138.19"; exon_number "12";
chr11	StringTie	exon	74933801	74933872	1000	-	.	gene_id "MSTRG.33138"; transcript_id "MSTRG.33138.19"; exon_number "13";
chr11	StringTie	exon	74936884	74937068	1000	-	.	gene_id "MSTRG.33138"; transcript_id "MSTRG.33138.19"; exon_number "14";
chr11	StringTie	exon	74945018	74945085	1000	-	.	gene_id "MSTRG.33138"; transcript_id "MSTRG.33138.19"; exon_number "15";
chr11	StringTie	exon	74948928	74949235	1000	-	.	gene_id "MSTRG.33138"; transcript_id "MSTRG.33138.19"; exon_number "16";
chr11	StringTie	transcript	74818652	74949257	1000	-	.	gene_id "MSTRG.33138"; transcript_id "MSTRG.33138.2";
chr11	StringTie	exon	74818652	74823729	1000	-	.	gene_id "MSTRG.33138"; transcript_id "MSTRG.33138.2"; exon_number "1";
chr11	StringTie	exon	74843350	74843453	1000	-	.	gene_id "MSTRG.33138"; transcript_id "MSTRG.33138.2"; exon_number "2";
chr11	StringTie	exon	74843854	74843959	1000	-	.	gene_id "MSTRG.33138"; transcript_id "MSTRG.33138.2"; exon_number "3";
chr11	StringTie	exon	74844168	74844283	1000	-	.	gene_id "MSTRG.33138"; transcript_id "MSTRG.33138.2"; exon_number "4";
chr11	StringTie	exon	74845073	74845271	1000	-	.	gene_id "MSTRG.33138"; transcript_id "MSTRG.33138.2"; exon_number "5";
chr11	StringTie	exon	74848115	74848462	1000	-	.	gene_id "MSTRG.33138"; transcript_id "MSTRG.33138.2"; exon_number "6";
chr11	StringTie	exon	74851088	74851203	1000	-	.	gene_id "MSTRG.33138"; transcript_id "MSTRG.33138.2"; exon_number "7";
chr11	StringTie	exon	74851989	74852082	1000	-	.	gene_id "MSTRG.33138"; transcript_id "MSTRG.33138.2"; exon_number "8";
chr11	StringTie	exon	74859158	74859283	1000	-	.	gene_id "MSTRG.33138"; transcript_id "MSTRG.33138.2"; exon_number "9";
chr11	StringTie	exon	74862981	74863021	1000	-	.	gene_id "MSTRG.33138"; transcript_id "MSTRG.33138.2"; exon_number "10";
chr11	StringTie	exon	74906239	74906456	1000	-	.	gene_id "MSTRG.33138"; transcript_id "MSTRG.33138.2"; exon_number "11";
chr11	StringTie	exon	74907145	74907273	1000	-	.	gene_id "MSTRG.33138"; transcript_id "MSTRG.33138.2"; exon_number "12";
chr11	StringTie	exon	74921214	74921347	1000	-	.	gene_id "MSTRG.33138"; transcript_id "MSTRG.33138.2"; exon_number "13";
chr11	StringTie	exon	74927391	74927488	1000	-	.	gene_id "MSTRG.33138"; transcript_id "MSTRG.33138.2"; exon_number "14";
chr11	StringTie	exon	74930300	74930372	1000	-	.	gene_id "MSTRG.33138"; transcript_id "MSTRG.33138.2"; exon_number "15";
chr11	StringTie	exon	74933801	74933872	1000	-	.	gene_id "MSTRG.33138"; transcript_id "MSTRG.33138.2"; exon_number "16";
chr11	StringTie	exon	74936884	74937068	1000	-	.	gene_id "MSTRG.33138"; transcript_id "MSTRG.33138.2"; exon_number "17";
chr11	StringTie	exon	74945018	74945085	1000	-	.	gene_id "MSTRG.33138"; transcript_id "MSTRG.33138.2"; exon_number "18";
chr11	StringTie	exon	74948928	74949257	1000	-	.	gene_id "MSTRG.33138"; transcript_id "MSTRG.33138.2"; exon_number "19";
chr11	StringTie	transcript	74840225	74949075	1000	-	.	gene_id "MSTRG.33138"; transcript_id "MSTRG.33138.20";
chr11	StringTie	exon	74840225	74843453	1000	-	.	gene_id "MSTRG.33138"; transcript_id "MSTRG.33138.20"; exon_number "1";
chr11	StringTie	exon	74844168	74844283	1000	-	.	gene_id "MSTRG.33138"; transcript_id "MSTRG.33138.20"; exon_number "2";
chr11	StringTie	exon	74845073	74845271	1000	-	.	gene_id "MSTRG.33138"; transcript_id "MSTRG.33138.20"; exon_number "3";
chr11	StringTie	exon	74848115	74848462	1000	-	.	gene_id "MSTRG.33138"; transcript_id "MSTRG.33138.20"; exon_number "4";
chr11	StringTie	exon	74851088	74851203	1000	-	.	gene_id "MSTRG.33138"; transcript_id "MSTRG.33138.20"; exon_number "5";
chr11	StringTie	exon	74851989	74852082	1000	-	.	gene_id "MSTRG.33138"; transcript_id "MSTRG.33138.20"; exon_number "6";
chr11	StringTie	exon	74862981	74863021	1000	-	.	gene_id "MSTRG.33138"; transcript_id "MSTRG.33138.20"; exon_number "7";
chr11	StringTie	exon	74906239	74906456	1000	-	.	gene_id "MSTRG.33138"; transcript_id "MSTRG.33138.20"; exon_number "8";
chr11	StringTie	exon	74907145	74907273	1000	-	.	gene_id "MSTRG.33138"; transcript_id "MSTRG.33138.20"; exon_number "9";
chr11	StringTie	exon	74909889	74910012	1000	-	.	gene_id "MSTRG.33138"; transcript_id "MSTRG.33138.20"; exon_number "10";
chr11	StringTie	exon	74921214	74921347	1000	-	.	gene_id "MSTRG.33138"; transcript_id "MSTRG.33138.20"; exon_number "11";
chr11	StringTie	exon	74927391	74927488	1000	-	.	gene_id "MSTRG.33138"; transcript_id "MSTRG.33138.20"; exon_number "12";
chr11	StringTie	exon	74930300	74930372	1000	-	.	gene_id "MSTRG.33138"; transcript_id "MSTRG.33138.20"; exon_number "13";
chr11	StringTie	exon	74933801	74933872	1000	-	.	gene_id "MSTRG.33138"; transcript_id "MSTRG.33138.20"; exon_number "14";
chr11	StringTie	exon	74936884	74937068	1000	-	.	gene_id "MSTRG.33138"; transcript_id "MSTRG.33138.20"; exon_number "15";
chr11	StringTie	exon	74945018	74945085	1000	-	.	gene_id "MSTRG.33138"; transcript_id "MSTRG.33138.20"; exon_number "16";
chr11	StringTie	exon	74948928	74949075	1000	-	.	gene_id "MSTRG.33138"; transcript_id "MSTRG.33138.20"; exon_number "17";
chr11	StringTie	transcript	74840225	74949268	1000	-	.	gene_id "MSTRG.33138"; transcript_id "MSTRG.33138.21";
chr11	StringTie	exon	74840225	74843453	1000	-	.	gene_id "MSTRG.33138"; transcript_id "MSTRG.33138.21"; exon_number "1";
chr11	StringTie	exon	74843854	74843959	1000	-	.	gene_id "MSTRG.33138"; transcript_id "MSTRG.33138.21"; exon_number "2";
chr11	StringTie	exon	74844168	74844283	1000	-	.	gene_id "MSTRG.33138"; transcript_id "MSTRG.33138.21"; exon_number "3";
chr11	StringTie	exon	74845073	74845271	1000	-	.	gene_id "MSTRG.33138"; transcript_id "MSTRG.33138.21"; exon_number "4";
chr11	StringTie	exon	74848115	74848462	1000	-	.	gene_id "MSTRG.33138"; transcript_id "MSTRG.33138.21"; exon_number "5";
chr11	StringTie	exon	74851088	74851203	1000	-	.	gene_id "MSTRG.33138"; transcript_id "MSTRG.33138.21"; exon_number "6";
chr11	StringTie	exon	74851989	74852082	1000	-	.	gene_id "MSTRG.33138"; transcript_id "MSTRG.33138.21"; exon_number "7";
chr11	StringTie	exon	74859158	74859283	1000	-	.	gene_id "MSTRG.33138"; transcript_id "MSTRG.33138.21"; exon_number "8";
chr11	StringTie	exon	74862981	74863021	1000	-	.	gene_id "MSTRG.33138"; transcript_id "MSTRG.33138.21"; exon_number "9";
chr11	StringTie	exon	74906239	74906456	1000	-	.	gene_id "MSTRG.33138"; transcript_id "MSTRG.33138.21"; exon_number "10";
chr11	StringTie	exon	74907145	74907273	1000	-	.	gene_id "MSTRG.33138"; transcript_id "MSTRG.33138.21"; exon_number "11";
chr11	StringTie	exon	74921214	74921347	1000	-	.	gene_id "MSTRG.33138"; transcript_id "MSTRG.33138.21"; exon_number "12";
chr11	StringTie	exon	74930300	74930372	1000	-	.	gene_id "MSTRG.33138"; transcript_id "MSTRG.33138.21"; exon_number "13";
chr11	StringTie	exon	74933801	74933872	1000	-	.	gene_id "MSTRG.33138"; transcript_id "MSTRG.33138.21"; exon_number "14";
chr11	StringTie	exon	74936884	74937068	1000	-	.	gene_id "MSTRG.33138"; transcript_id "MSTRG.33138.21"; exon_number "15";
chr11	StringTie	exon	74945018	74945085	1000	-	.	gene_id "MSTRG.33138"; transcript_id "MSTRG.33138.21"; exon_number "16";
chr11	StringTie	exon	74948928	74949268	1000	-	.	gene_id "MSTRG.33138"; transcript_id "MSTRG.33138.21"; exon_number "17";
chr11	StringTie	transcript	74840226	74949221	1000	-	.	gene_id "MSTRG.33138"; transcript_id "MSTRG.33138.22";
chr11	StringTie	exon	74840226	74844283	1000	-	.	gene_id "MSTRG.33138"; transcript_id "MSTRG.33138.22"; exon_number "1";
chr11	StringTie	exon	74845073	74845271	1000	-	.	gene_id "MSTRG.33138"; transcript_id "MSTRG.33138.22"; exon_number "2";
chr11	StringTie	exon	74848115	74848462	1000	-	.	gene_id "MSTRG.33138"; transcript_id "MSTRG.33138.22"; exon_number "3";
chr11	StringTie	exon	74862981	74863021	1000	-	.	gene_id "MSTRG.33138"; transcript_id "MSTRG.33138.22"; exon_number "4";
chr11	StringTie	exon	74906239	74906456	1000	-	.	gene_id "MSTRG.33138"; transcript_id "MSTRG.33138.22"; exon_number "5";
chr11	StringTie	exon	74907145	74907273	1000	-	.	gene_id "MSTRG.33138"; transcript_id "MSTRG.33138.22"; exon_number "6";
chr11	StringTie	exon	74921214	74921347	1000	-	.	gene_id "MSTRG.33138"; transcript_id "MSTRG.33138.22"; exon_number "7";
chr11	StringTie	exon	74930300	74930372	1000	-	.	gene_id "MSTRG.33138"; transcript_id "MSTRG.33138.22"; exon_number "8";
chr11	StringTie	exon	74933801	74933872	1000	-	.	gene_id "MSTRG.33138"; transcript_id "MSTRG.33138.22"; exon_number "9";
chr11	StringTie	exon	74936884	74937068	1000	-	.	gene_id "MSTRG.33138"; transcript_id "MSTRG.33138.22"; exon_number "10";
chr11	StringTie	exon	74945018	74945085	1000	-	.	gene_id "MSTRG.33138"; transcript_id "MSTRG.33138.22"; exon_number "11";
chr11	StringTie	exon	74948928	74949221	1000	-	.	gene_id "MSTRG.33138"; transcript_id "MSTRG.33138.22"; exon_number "12";
chr11	StringTie	transcript	74840226	74949238	1000	-	.	gene_id "MSTRG.33138"; transcript_id "MSTRG.33138.23";
chr11	StringTie	exon	74840226	74843453	1000	-	.	gene_id "MSTRG.33138"; transcript_id "MSTRG.33138.23"; exon_number "1";
chr11	StringTie	exon	74843854	74843959	1000	-	.	gene_id "MSTRG.33138"; transcript_id "MSTRG.33138.23"; exon_number "2";
chr11	StringTie	exon	74844168	74844283	1000	-	.	gene_id "MSTRG.33138"; transcript_id "MSTRG.33138.23"; exon_number "3";
chr11	StringTie	exon	74845073	74845271	1000	-	.	gene_id "MSTRG.33138"; transcript_id "MSTRG.33138.23"; exon_number "4";
chr11	StringTie	exon	74848115	74848462	1000	-	.	gene_id "MSTRG.33138"; transcript_id "MSTRG.33138.23"; exon_number "5";
chr11	StringTie	exon	74851088	74851203	1000	-	.	gene_id "MSTRG.33138"; transcript_id "MSTRG.33138.23"; exon_number "6";
chr11	StringTie	exon	74906239	74906456	1000	-	.	gene_id "MSTRG.33138"; transcript_id "MSTRG.33138.23"; exon_number "7";
chr11	StringTie	exon	74907145	74907273	1000	-	.	gene_id "MSTRG.33138"; transcript_id "MSTRG.33138.23"; exon_number "8";
chr11	StringTie	exon	74921214	74921347	1000	-	.	gene_id "MSTRG.33138"; transcript_id "MSTRG.33138.23"; exon_number "9";
chr11	StringTie	exon	74927391	74927488	1000	-	.	gene_id "MSTRG.33138"; transcript_id "MSTRG.33138.23"; exon_number "10";
chr11	StringTie	exon	74930300	74930372	1000	-	.	gene_id "MSTRG.33138"; transcript_id "MSTRG.33138.23"; exon_number "11";
chr11	StringTie	exon	74933801	74933872	1000	-	.	gene_id "MSTRG.33138"; transcript_id "MSTRG.33138.23"; exon_number "12";
chr11	StringTie	exon	74936884	74937068	1000	-	.	gene_id "MSTRG.33138"; transcript_id "MSTRG.33138.23"; exon_number "13";
chr11	StringTie	exon	74945018	74945085	1000	-	.	gene_id "MSTRG.33138"; transcript_id "MSTRG.33138.23"; exon_number "14";
chr11	StringTie	exon	74948928	74949238	1000	-	.	gene_id "MSTRG.33138"; transcript_id "MSTRG.33138.23"; exon_number "15";
chr11	StringTie	transcript	74840226	74949180	1000	-	.	gene_id "MSTRG.33138"; transcript_id "MSTRG.33138.24";
chr11	StringTie	exon	74840226	74843453	1000	-	.	gene_id "MSTRG.33138"; transcript_id "MSTRG.33138.24"; exon_number "1";
chr11	StringTie	exon	74843854	74843959	1000	-	.	gene_id "MSTRG.33138"; transcript_id "MSTRG.33138.24"; exon_number "2";
chr11	StringTie	exon	74844168	74844283	1000	-	.	gene_id "MSTRG.33138"; transcript_id "MSTRG.33138.24"; exon_number "3";
chr11	StringTie	exon	74845073	74845271	1000	-	.	gene_id "MSTRG.33138"; transcript_id "MSTRG.33138.24"; exon_number "4";
chr11	StringTie	exon	74848115	74848462	1000	-	.	gene_id "MSTRG.33138"; transcript_id "MSTRG.33138.24"; exon_number "5";
chr11	StringTie	exon	74851088	74851203	1000	-	.	gene_id "MSTRG.33138"; transcript_id "MSTRG.33138.24"; exon_number "6";
chr11	StringTie	exon	74906239	74906456	1000	-	.	gene_id "MSTRG.33138"; transcript_id "MSTRG.33138.24"; exon_number "7";
chr11	StringTie	exon	74907145	74907273	1000	-	.	gene_id "MSTRG.33138"; transcript_id "MSTRG.33138.24"; exon_number "8";
chr11	StringTie	exon	74921214	74921347	1000	-	.	gene_id "MSTRG.33138"; transcript_id "MSTRG.33138.24"; exon_number "9";
chr11	StringTie	exon	74927391	74927488	1000	-	.	gene_id "MSTRG.33138"; transcript_id "MSTRG.33138.24"; exon_number "10";
chr11	StringTie	exon	74930300	74930372	1000	-	.	gene_id "MSTRG.33138"; transcript_id "MSTRG.33138.24"; exon_number "11";
chr11	StringTie	exon	74933801	74933872	1000	-	.	gene_id "MSTRG.33138"; transcript_id "MSTRG.33138.24"; exon_number "12";
chr11	StringTie	exon	74936884	74937068	1000	-	.	gene_id "MSTRG.33138"; transcript_id "MSTRG.33138.24"; exon_number "13";
chr11	StringTie	exon	74940785	74940882	1000	-	.	gene_id "MSTRG.33138"; transcript_id "MSTRG.33138.24"; exon_number "14";
chr11	StringTie	exon	74945018	74945085	1000	-	.	gene_id "MSTRG.33138"; transcript_id "MSTRG.33138.24"; exon_number "15";
chr11	StringTie	exon	74948928	74949180	1000	-	.	gene_id "MSTRG.33138"; transcript_id "MSTRG.33138.24"; exon_number "16";
chr11	StringTie	transcript	74840227	74949243	1000	-	.	gene_id "MSTRG.33138"; transcript_id "MSTRG.33138.25";
chr11	StringTie	exon	74840227	74843453	1000	-	.	gene_id "MSTRG.33138"; transcript_id "MSTRG.33138.25"; exon_number "1";
chr11	StringTie	exon	74843854	74843959	1000	-	.	gene_id "MSTRG.33138"; transcript_id "MSTRG.33138.25"; exon_number "2";
chr11	StringTie	exon	74844168	74844283	1000	-	.	gene_id "MSTRG.33138"; transcript_id "MSTRG.33138.25"; exon_number "3";
chr11	StringTie	exon	74845073	74845271	1000	-	.	gene_id "MSTRG.33138"; transcript_id "MSTRG.33138.25"; exon_number "4";
chr11	StringTie	exon	74848115	74848462	1000	-	.	gene_id "MSTRG.33138"; transcript_id "MSTRG.33138.25"; exon_number "5";
chr11	StringTie	exon	74851088	74851203	1000	-	.	gene_id "MSTRG.33138"; transcript_id "MSTRG.33138.25"; exon_number "6";
chr11	StringTie	exon	74851989	74852082	1000	-	.	gene_id "MSTRG.33138"; transcript_id "MSTRG.33138.25"; exon_number "7";
chr11	StringTie	exon	74906239	74906456	1000	-	.	gene_id "MSTRG.33138"; transcript_id "MSTRG.33138.25"; exon_number "8";
chr11	StringTie	exon	74907145	74907273	1000	-	.	gene_id "MSTRG.33138"; transcript_id "MSTRG.33138.25"; exon_number "9";
chr11	StringTie	exon	74921214	74921347	1000	-	.	gene_id "MSTRG.33138"; transcript_id "MSTRG.33138.25"; exon_number "10";
chr11	StringTie	exon	74930300	74930372	1000	-	.	gene_id "MSTRG.33138"; transcript_id "MSTRG.33138.25"; exon_number "11";
chr11	StringTie	exon	74933801	74933872	1000	-	.	gene_id "MSTRG.33138"; transcript_id "MSTRG.33138.25"; exon_number "12";
chr11	StringTie	exon	74936884	74937068	1000	-	.	gene_id "MSTRG.33138"; transcript_id "MSTRG.33138.25"; exon_number "13";
chr11	StringTie	exon	74945018	74945085	1000	-	.	gene_id "MSTRG.33138"; transcript_id "MSTRG.33138.25"; exon_number "14";
chr11	StringTie	exon	74948928	74949243	1000	-	.	gene_id "MSTRG.33138"; transcript_id "MSTRG.33138.25"; exon_number "15";
chr11	StringTie	transcript	74840227	74945083	1000	-	.	gene_id "MSTRG.33138"; transcript_id "MSTRG.33138.26";
chr11	StringTie	exon	74840227	74843453	1000	-	.	gene_id "MSTRG.33138"; transcript_id "MSTRG.33138.26"; exon_number "1";
chr11	StringTie	exon	74844168	74844283	1000	-	.	gene_id "MSTRG.33138"; transcript_id "MSTRG.33138.26"; exon_number "2";
chr11	StringTie	exon	74845073	74845271	1000	-	.	gene_id "MSTRG.33138"; transcript_id "MSTRG.33138.26"; exon_number "3";
chr11	StringTie	exon	74848115	74848462	1000	-	.	gene_id "MSTRG.33138"; transcript_id "MSTRG.33138.26"; exon_number "4";
chr11	StringTie	exon	74851088	74851203	1000	-	.	gene_id "MSTRG.33138"; transcript_id "MSTRG.33138.26"; exon_number "5";
chr11	StringTie	exon	74851989	74852082	1000	-	.	gene_id "MSTRG.33138"; transcript_id "MSTRG.33138.26"; exon_number "6";
chr11	StringTie	exon	74859158	74859283	1000	-	.	gene_id "MSTRG.33138"; transcript_id "MSTRG.33138.26"; exon_number "7";
chr11	StringTie	exon	74906239	74906456	1000	-	.	gene_id "MSTRG.33138"; transcript_id "MSTRG.33138.26"; exon_number "8";
chr11	StringTie	exon	74907145	74907273	1000	-	.	gene_id "MSTRG.33138"; transcript_id "MSTRG.33138.26"; exon_number "9";
chr11	StringTie	exon	74921214	74921347	1000	-	.	gene_id "MSTRG.33138"; transcript_id "MSTRG.33138.26"; exon_number "10";
chr11	StringTie	exon	74927391	74927488	1000	-	.	gene_id "MSTRG.33138"; transcript_id "MSTRG.33138.26"; exon_number "11";
chr11	StringTie	exon	74930300	74930372	1000	-	.	gene_id "MSTRG.33138"; transcript_id "MSTRG.33138.26"; exon_number "12";
chr11	StringTie	exon	74933825	74933872	1000	-	.	gene_id "MSTRG.33138"; transcript_id "MSTRG.33138.26"; exon_number "13";
chr11	StringTie	exon	74936884	74937068	1000	-	.	gene_id "MSTRG.33138"; transcript_id "MSTRG.33138.26"; exon_number "14";
chr11	StringTie	exon	74945018	74945083	1000	-	.	gene_id "MSTRG.33138"; transcript_id "MSTRG.33138.26"; exon_number "15";
chr11	StringTie	transcript	74840229	74949243	1000	-	.	gene_id "MSTRG.33138"; transcript_id "MSTRG.33138.27";
chr11	StringTie	exon	74840229	74843453	1000	-	.	gene_id "MSTRG.33138"; transcript_id "MSTRG.33138.27"; exon_number "1";
chr11	StringTie	exon	74843854	74843959	1000	-	.	gene_id "MSTRG.33138"; transcript_id "MSTRG.33138.27"; exon_number "2";
chr11	StringTie	exon	74844168	74844283	1000	-	.	gene_id "MSTRG.33138"; transcript_id "MSTRG.33138.27"; exon_number "3";
chr11	StringTie	exon	74845073	74845271	1000	-	.	gene_id "MSTRG.33138"; transcript_id "MSTRG.33138.27"; exon_number "4";
chr11	StringTie	exon	74848115	74848462	1000	-	.	gene_id "MSTRG.33138"; transcript_id "MSTRG.33138.27"; exon_number "5";
chr11	StringTie	exon	74851088	74851203	1000	-	.	gene_id "MSTRG.33138"; transcript_id "MSTRG.33138.27"; exon_number "6";
chr11	StringTie	exon	74851989	74852082	1000	-	.	gene_id "MSTRG.33138"; transcript_id "MSTRG.33138.27"; exon_number "7";
chr11	StringTie	exon	74906239	74906456	1000	-	.	gene_id "MSTRG.33138"; transcript_id "MSTRG.33138.27"; exon_number "8";
chr11	StringTie	exon	74907145	74907273	1000	-	.	gene_id "MSTRG.33138"; transcript_id "MSTRG.33138.27"; exon_number "9";
chr11	StringTie	exon	74921214	74921347	1000	-	.	gene_id "MSTRG.33138"; transcript_id "MSTRG.33138.27"; exon_number "10";
chr11	StringTie	exon	74927391	74927488	1000	-	.	gene_id "MSTRG.33138"; transcript_id "MSTRG.33138.27"; exon_number "11";
chr11	StringTie	exon	74930300	74930372	1000	-	.	gene_id "MSTRG.33138"; transcript_id "MSTRG.33138.27"; exon_number "12";
chr11	StringTie	exon	74933801	74933872	1000	-	.	gene_id "MSTRG.33138"; transcript_id "MSTRG.33138.27"; exon_number "13";
chr11	StringTie	exon	74936884	74937068	1000	-	.	gene_id "MSTRG.33138"; transcript_id "MSTRG.33138.27"; exon_number "14";
chr11	StringTie	exon	74945018	74945085	1000	-	.	gene_id "MSTRG.33138"; transcript_id "MSTRG.33138.27"; exon_number "15";
chr11	StringTie	exon	74948928	74949243	1000	-	.	gene_id "MSTRG.33138"; transcript_id "MSTRG.33138.27"; exon_number "16";
chr11	StringTie	transcript	74840234	74949020	1000	-	.	gene_id "MSTRG.33138"; transcript_id "MSTRG.33138.29";
chr11	StringTie	exon	74840234	74844283	1000	-	.	gene_id "MSTRG.33138"; transcript_id "MSTRG.33138.29"; exon_number "1";
chr11	StringTie	exon	74845073	74845271	1000	-	.	gene_id "MSTRG.33138"; transcript_id "MSTRG.33138.29"; exon_number "2";
chr11	StringTie	exon	74848115	74848462	1000	-	.	gene_id "MSTRG.33138"; transcript_id "MSTRG.33138.29"; exon_number "3";
chr11	StringTie	exon	74851088	74851203	1000	-	.	gene_id "MSTRG.33138"; transcript_id "MSTRG.33138.29"; exon_number "4";
chr11	StringTie	exon	74906239	74906456	1000	-	.	gene_id "MSTRG.33138"; transcript_id "MSTRG.33138.29"; exon_number "5";
chr11	StringTie	exon	74907145	74907273	1000	-	.	gene_id "MSTRG.33138"; transcript_id "MSTRG.33138.29"; exon_number "6";
chr11	StringTie	exon	74921214	74921347	1000	-	.	gene_id "MSTRG.33138"; transcript_id "MSTRG.33138.29"; exon_number "7";
chr11	StringTie	exon	74927391	74927488	1000	-	.	gene_id "MSTRG.33138"; transcript_id "MSTRG.33138.29"; exon_number "8";
chr11	StringTie	exon	74930300	74930372	1000	-	.	gene_id "MSTRG.33138"; transcript_id "MSTRG.33138.29"; exon_number "9";
chr11	StringTie	exon	74933801	74933872	1000	-	.	gene_id "MSTRG.33138"; transcript_id "MSTRG.33138.29"; exon_number "10";
chr11	StringTie	exon	74936884	74937068	1000	-	.	gene_id "MSTRG.33138"; transcript_id "MSTRG.33138.29"; exon_number "11";
chr11	StringTie	exon	74940785	74940882	1000	-	.	gene_id "MSTRG.33138"; transcript_id "MSTRG.33138.29"; exon_number "12";
chr11	StringTie	exon	74948928	74949020	1000	-	.	gene_id "MSTRG.33138"; transcript_id "MSTRG.33138.29"; exon_number "13";
chr11	StringTie	transcript	74840225	74949283	1000	-	.	gene_id "MSTRG.33138"; transcript_id "MSTRG.33138.3";
chr11	StringTie	exon	74840225	74843453	1000	-	.	gene_id "MSTRG.33138"; transcript_id "MSTRG.33138.3"; exon_number "1";
chr11	StringTie	exon	74844168	74844283	1000	-	.	gene_id "MSTRG.33138"; transcript_id "MSTRG.33138.3"; exon_number "2";
chr11	StringTie	exon	74845073	74845271	1000	-	.	gene_id "MSTRG.33138"; transcript_id "MSTRG.33138.3"; exon_number "3";
chr11	StringTie	exon	74848115	74848462	1000	-	.	gene_id "MSTRG.33138"; transcript_id "MSTRG.33138.3"; exon_number "4";
chr11	StringTie	exon	74851088	74851203	1000	-	.	gene_id "MSTRG.33138"; transcript_id "MSTRG.33138.3"; exon_number "5";
chr11	StringTie	exon	74851989	74852082	1000	-	.	gene_id "MSTRG.33138"; transcript_id "MSTRG.33138.3"; exon_number "6";
chr11	StringTie	exon	74859158	74859283	1000	-	.	gene_id "MSTRG.33138"; transcript_id "MSTRG.33138.3"; exon_number "7";
chr11	StringTie	exon	74862981	74863021	1000	-	.	gene_id "MSTRG.33138"; transcript_id "MSTRG.33138.3"; exon_number "8";
chr11	StringTie	exon	74906239	74906456	1000	-	.	gene_id "MSTRG.33138"; transcript_id "MSTRG.33138.3"; exon_number "9";
chr11	StringTie	exon	74907145	74907273	1000	-	.	gene_id "MSTRG.33138"; transcript_id "MSTRG.33138.3"; exon_number "10";
chr11	StringTie	exon	74921214	74921347	1000	-	.	gene_id "MSTRG.33138"; transcript_id "MSTRG.33138.3"; exon_number "11";
chr11	StringTie	exon	74927391	74927488	1000	-	.	gene_id "MSTRG.33138"; transcript_id "MSTRG.33138.3"; exon_number "12";
chr11	StringTie	exon	74930300	74930372	1000	-	.	gene_id "MSTRG.33138"; transcript_id "MSTRG.33138.3"; exon_number "13";
chr11	StringTie	exon	74933801	74933872	1000	-	.	gene_id "MSTRG.33138"; transcript_id "MSTRG.33138.3"; exon_number "14";
chr11	StringTie	exon	74936884	74937068	1000	-	.	gene_id "MSTRG.33138"; transcript_id "MSTRG.33138.3"; exon_number "15";
chr11	StringTie	exon	74945018	74945085	1000	-	.	gene_id "MSTRG.33138"; transcript_id "MSTRG.33138.3"; exon_number "16";
chr11	StringTie	exon	74948928	74949283	1000	-	.	gene_id "MSTRG.33138"; transcript_id "MSTRG.33138.3"; exon_number "17";
chr11	StringTie	transcript	74840234	74949114	1000	-	.	gene_id "MSTRG.33138"; transcript_id "MSTRG.33138.30";
chr11	StringTie	exon	74840234	74843453	1000	-	.	gene_id "MSTRG.33138"; transcript_id "MSTRG.33138.30"; exon_number "1";
chr11	StringTie	exon	74844168	74844283	1000	-	.	gene_id "MSTRG.33138"; transcript_id "MSTRG.33138.30"; exon_number "2";
chr11	StringTie	exon	74845073	74845271	1000	-	.	gene_id "MSTRG.33138"; transcript_id "MSTRG.33138.30"; exon_number "3";
chr11	StringTie	exon	74848115	74848462	1000	-	.	gene_id "MSTRG.33138"; transcript_id "MSTRG.33138.30"; exon_number "4";
chr11	StringTie	exon	74851088	74851203	1000	-	.	gene_id "MSTRG.33138"; transcript_id "MSTRG.33138.30"; exon_number "5";
chr11	StringTie	exon	74851989	74852082	1000	-	.	gene_id "MSTRG.33138"; transcript_id "MSTRG.33138.30"; exon_number "6";
chr11	StringTie	exon	74906239	74906456	1000	-	.	gene_id "MSTRG.33138"; transcript_id "MSTRG.33138.30"; exon_number "7";
chr11	StringTie	exon	74907145	74907273	1000	-	.	gene_id "MSTRG.33138"; transcript_id "MSTRG.33138.30"; exon_number "8";
chr11	StringTie	exon	74921214	74921347	1000	-	.	gene_id "MSTRG.33138"; transcript_id "MSTRG.33138.30"; exon_number "9";
chr11	StringTie	exon	74927391	74927488	1000	-	.	gene_id "MSTRG.33138"; transcript_id "MSTRG.33138.30"; exon_number "10";
chr11	StringTie	exon	74930300	74930372	1000	-	.	gene_id "MSTRG.33138"; transcript_id "MSTRG.33138.30"; exon_number "11";
chr11	StringTie	exon	74933801	74933872	1000	-	.	gene_id "MSTRG.33138"; transcript_id "MSTRG.33138.30"; exon_number "12";
chr11	StringTie	exon	74936884	74937068	1000	-	.	gene_id "MSTRG.33138"; transcript_id "MSTRG.33138.30"; exon_number "13";
chr11	StringTie	exon	74945018	74945085	1000	-	.	gene_id "MSTRG.33138"; transcript_id "MSTRG.33138.30"; exon_number "14";
chr11	StringTie	exon	74948928	74949114	1000	-	.	gene_id "MSTRG.33138"; transcript_id "MSTRG.33138.30"; exon_number "15";
chr11	StringTie	transcript	74840234	74949215	1000	-	.	gene_id "MSTRG.33138"; transcript_id "MSTRG.33138.31";
chr11	StringTie	exon	74840234	74843453	1000	-	.	gene_id "MSTRG.33138"; transcript_id "MSTRG.33138.31"; exon_number "1";
chr11	StringTie	exon	74843854	74843959	1000	-	.	gene_id "MSTRG.33138"; transcript_id "MSTRG.33138.31"; exon_number "2";
chr11	StringTie	exon	74844168	74844283	1000	-	.	gene_id "MSTRG.33138"; transcript_id "MSTRG.33138.31"; exon_number "3";
chr11	StringTie	exon	74845073	74845271	1000	-	.	gene_id "MSTRG.33138"; transcript_id "MSTRG.33138.31"; exon_number "4";
chr11	StringTie	exon	74848115	74848462	1000	-	.	gene_id "MSTRG.33138"; transcript_id "MSTRG.33138.31"; exon_number "5";
chr11	StringTie	exon	74851088	74851203	1000	-	.	gene_id "MSTRG.33138"; transcript_id "MSTRG.33138.31"; exon_number "6";
chr11	StringTie	exon	74851989	74852082	1000	-	.	gene_id "MSTRG.33138"; transcript_id "MSTRG.33138.31"; exon_number "7";
chr11	StringTie	exon	74859158	74859283	1000	-	.	gene_id "MSTRG.33138"; transcript_id "MSTRG.33138.31"; exon_number "8";
chr11	StringTie	exon	74862981	74863021	1000	-	.	gene_id "MSTRG.33138"; transcript_id "MSTRG.33138.31"; exon_number "9";
chr11	StringTie	exon	74906239	74906456	1000	-	.	gene_id "MSTRG.33138"; transcript_id "MSTRG.33138.31"; exon_number "10";
chr11	StringTie	exon	74907145	74907273	1000	-	.	gene_id "MSTRG.33138"; transcript_id "MSTRG.33138.31"; exon_number "11";
chr11	StringTie	exon	74921214	74921347	1000	-	.	gene_id "MSTRG.33138"; transcript_id "MSTRG.33138.31"; exon_number "12";
chr11	StringTie	exon	74927391	74927488	1000	-	.	gene_id "MSTRG.33138"; transcript_id "MSTRG.33138.31"; exon_number "13";
chr11	StringTie	exon	74930300	74930372	1000	-	.	gene_id "MSTRG.33138"; transcript_id "MSTRG.33138.31"; exon_number "14";
chr11	StringTie	exon	74933801	74933872	1000	-	.	gene_id "MSTRG.33138"; transcript_id "MSTRG.33138.31"; exon_number "15";
chr11	StringTie	exon	74936884	74937068	1000	-	.	gene_id "MSTRG.33138"; transcript_id "MSTRG.33138.31"; exon_number "16";
chr11	StringTie	exon	74940785	74940882	1000	-	.	gene_id "MSTRG.33138"; transcript_id "MSTRG.33138.31"; exon_number "17";
chr11	StringTie	exon	74945018	74945085	1000	-	.	gene_id "MSTRG.33138"; transcript_id "MSTRG.33138.31"; exon_number "18";
chr11	StringTie	exon	74948928	74949215	1000	-	.	gene_id "MSTRG.33138"; transcript_id "MSTRG.33138.31"; exon_number "19";
chr11	StringTie	transcript	74840235	74945083	1000	-	.	gene_id "MSTRG.33138"; transcript_id "MSTRG.33138.32";
chr11	StringTie	exon	74840235	74843453	1000	-	.	gene_id "MSTRG.33138"; transcript_id "MSTRG.33138.32"; exon_number "1";
chr11	StringTie	exon	74843854	74843959	1000	-	.	gene_id "MSTRG.33138"; transcript_id "MSTRG.33138.32"; exon_number "2";
chr11	StringTie	exon	74844168	74844283	1000	-	.	gene_id "MSTRG.33138"; transcript_id "MSTRG.33138.32"; exon_number "3";
chr11	StringTie	exon	74845073	74845271	1000	-	.	gene_id "MSTRG.33138"; transcript_id "MSTRG.33138.32"; exon_number "4";
chr11	StringTie	exon	74848115	74848462	1000	-	.	gene_id "MSTRG.33138"; transcript_id "MSTRG.33138.32"; exon_number "5";
chr11	StringTie	exon	74933801	74933872	1000	-	.	gene_id "MSTRG.33138"; transcript_id "MSTRG.33138.32"; exon_number "6";
chr11	StringTie	exon	74936884	74937068	1000	-	.	gene_id "MSTRG.33138"; transcript_id "MSTRG.33138.32"; exon_number "7";
chr11	StringTie	exon	74945018	74945083	1000	-	.	gene_id "MSTRG.33138"; transcript_id "MSTRG.33138.32"; exon_number "8";
chr11	StringTie	transcript	74840236	74949135	1000	-	.	gene_id "MSTRG.33138"; transcript_id "MSTRG.33138.33";
chr11	StringTie	exon	74840236	74843453	1000	-	.	gene_id "MSTRG.33138"; transcript_id "MSTRG.33138.33"; exon_number "1";
chr11	StringTie	exon	74843854	74843959	1000	-	.	gene_id "MSTRG.33138"; transcript_id "MSTRG.33138.33"; exon_number "2";
chr11	StringTie	exon	74844168	74844283	1000	-	.	gene_id "MSTRG.33138"; transcript_id "MSTRG.33138.33"; exon_number "3";
chr11	StringTie	exon	74845073	74845271	1000	-	.	gene_id "MSTRG.33138"; transcript_id "MSTRG.33138.33"; exon_number "4";
chr11	StringTie	exon	74848115	74848462	1000	-	.	gene_id "MSTRG.33138"; transcript_id "MSTRG.33138.33"; exon_number "5";
chr11	StringTie	exon	74851088	74851203	1000	-	.	gene_id "MSTRG.33138"; transcript_id "MSTRG.33138.33"; exon_number "6";
chr11	StringTie	exon	74906239	74906456	1000	-	.	gene_id "MSTRG.33138"; transcript_id "MSTRG.33138.33"; exon_number "7";
chr11	StringTie	exon	74907145	74907273	1000	-	.	gene_id "MSTRG.33138"; transcript_id "MSTRG.33138.33"; exon_number "8";
chr11	StringTie	exon	74921214	74921347	1000	-	.	gene_id "MSTRG.33138"; transcript_id "MSTRG.33138.33"; exon_number "9";
chr11	StringTie	exon	74933801	74933872	1000	-	.	gene_id "MSTRG.33138"; transcript_id "MSTRG.33138.33"; exon_number "10";
chr11	StringTie	exon	74936884	74937068	1000	-	.	gene_id "MSTRG.33138"; transcript_id "MSTRG.33138.33"; exon_number "11";
chr11	StringTie	exon	74945018	74945085	1000	-	.	gene_id "MSTRG.33138"; transcript_id "MSTRG.33138.33"; exon_number "12";
chr11	StringTie	exon	74948928	74949135	1000	-	.	gene_id "MSTRG.33138"; transcript_id "MSTRG.33138.33"; exon_number "13";
chr11	StringTie	transcript	74840237	74949190	1000	-	.	gene_id "MSTRG.33138"; transcript_id "MSTRG.33138.34";
chr11	StringTie	exon	74840237	74843453	1000	-	.	gene_id "MSTRG.33138"; transcript_id "MSTRG.33138.34"; exon_number "1";
chr11	StringTie	exon	74843854	74843959	1000	-	.	gene_id "MSTRG.33138"; transcript_id "MSTRG.33138.34"; exon_number "2";
chr11	StringTie	exon	74844168	74844283	1000	-	.	gene_id "MSTRG.33138"; transcript_id "MSTRG.33138.34"; exon_number "3";
chr11	StringTie	exon	74845073	74845271	1000	-	.	gene_id "MSTRG.33138"; transcript_id "MSTRG.33138.34"; exon_number "4";
chr11	StringTie	exon	74848115	74848462	1000	-	.	gene_id "MSTRG.33138"; transcript_id "MSTRG.33138.34"; exon_number "5";
chr11	StringTie	exon	74851989	74852082	1000	-	.	gene_id "MSTRG.33138"; transcript_id "MSTRG.33138.34"; exon_number "6";
chr11	StringTie	exon	74859158	74859283	1000	-	.	gene_id "MSTRG.33138"; transcript_id "MSTRG.33138.34"; exon_number "7";
chr11	StringTie	exon	74862981	74863021	1000	-	.	gene_id "MSTRG.33138"; transcript_id "MSTRG.33138.34"; exon_number "8";
chr11	StringTie	exon	74906239	74906456	1000	-	.	gene_id "MSTRG.33138"; transcript_id "MSTRG.33138.34"; exon_number "9";
chr11	StringTie	exon	74907145	74907273	1000	-	.	gene_id "MSTRG.33138"; transcript_id "MSTRG.33138.34"; exon_number "10";
chr11	StringTie	exon	74921214	74921347	1000	-	.	gene_id "MSTRG.33138"; transcript_id "MSTRG.33138.34"; exon_number "11";
chr11	StringTie	exon	74927391	74927488	1000	-	.	gene_id "MSTRG.33138"; transcript_id "MSTRG.33138.34"; exon_number "12";
chr11	StringTie	exon	74930300	74930372	1000	-	.	gene_id "MSTRG.33138"; transcript_id "MSTRG.33138.34"; exon_number "13";
chr11	StringTie	exon	74933801	74933872	1000	-	.	gene_id "MSTRG.33138"; transcript_id "MSTRG.33138.34"; exon_number "14";
chr11	StringTie	exon	74936884	74937068	1000	-	.	gene_id "MSTRG.33138"; transcript_id "MSTRG.33138.34"; exon_number "15";
chr11	StringTie	exon	74945018	74945085	1000	-	.	gene_id "MSTRG.33138"; transcript_id "MSTRG.33138.34"; exon_number "16";
chr11	StringTie	exon	74948928	74949190	1000	-	.	gene_id "MSTRG.33138"; transcript_id "MSTRG.33138.34"; exon_number "17";
chr11	StringTie	transcript	74840265	74949087	1000	-	.	gene_id "MSTRG.33138"; transcript_id "MSTRG.33138.35";
chr11	StringTie	exon	74840265	74843453	1000	-	.	gene_id "MSTRG.33138"; transcript_id "MSTRG.33138.35"; exon_number "1";
chr11	StringTie	exon	74843854	74843959	1000	-	.	gene_id "MSTRG.33138"; transcript_id "MSTRG.33138.35"; exon_number "2";
chr11	StringTie	exon	74844168	74844283	1000	-	.	gene_id "MSTRG.33138"; transcript_id "MSTRG.33138.35"; exon_number "3";
chr11	StringTie	exon	74845073	74845271	1000	-	.	gene_id "MSTRG.33138"; transcript_id "MSTRG.33138.35"; exon_number "4";
chr11	StringTie	exon	74848115	74848462	1000	-	.	gene_id "MSTRG.33138"; transcript_id "MSTRG.33138.35"; exon_number "5";
chr11	StringTie	exon	74851088	74851203	1000	-	.	gene_id "MSTRG.33138"; transcript_id "MSTRG.33138.35"; exon_number "6";
chr11	StringTie	exon	74851989	74852082	1000	-	.	gene_id "MSTRG.33138"; transcript_id "MSTRG.33138.35"; exon_number "7";
chr11	StringTie	exon	74906239	74906456	1000	-	.	gene_id "MSTRG.33138"; transcript_id "MSTRG.33138.35"; exon_number "8";
chr11	StringTie	exon	74907145	74907273	1000	-	.	gene_id "MSTRG.33138"; transcript_id "MSTRG.33138.35"; exon_number "9";
chr11	StringTie	exon	74921214	74921347	1000	-	.	gene_id "MSTRG.33138"; transcript_id "MSTRG.33138.35"; exon_number "10";
chr11	StringTie	exon	74933801	74933872	1000	-	.	gene_id "MSTRG.33138"; transcript_id "MSTRG.33138.35"; exon_number "11";
chr11	StringTie	exon	74936884	74937068	1000	-	.	gene_id "MSTRG.33138"; transcript_id "MSTRG.33138.35"; exon_number "12";
chr11	StringTie	exon	74945018	74945085	1000	-	.	gene_id "MSTRG.33138"; transcript_id "MSTRG.33138.35"; exon_number "13";
chr11	StringTie	exon	74948928	74949087	1000	-	.	gene_id "MSTRG.33138"; transcript_id "MSTRG.33138.35"; exon_number "14";
chr11	StringTie	transcript	74842514	74949095	1000	-	.	gene_id "MSTRG.33138"; transcript_id "MSTRG.33138.38";
chr11	StringTie	exon	74842514	74843453	1000	-	.	gene_id "MSTRG.33138"; transcript_id "MSTRG.33138.38"; exon_number "1";
chr11	StringTie	exon	74843854	74843959	1000	-	.	gene_id "MSTRG.33138"; transcript_id "MSTRG.33138.38"; exon_number "2";
chr11	StringTie	exon	74844168	74844283	1000	-	.	gene_id "MSTRG.33138"; transcript_id "MSTRG.33138.38"; exon_number "3";
chr11	StringTie	exon	74845073	74845271	1000	-	.	gene_id "MSTRG.33138"; transcript_id "MSTRG.33138.38"; exon_number "4";
chr11	StringTie	exon	74848115	74848462	1000	-	.	gene_id "MSTRG.33138"; transcript_id "MSTRG.33138.38"; exon_number "5";
chr11	StringTie	exon	74851088	74851203	1000	-	.	gene_id "MSTRG.33138"; transcript_id "MSTRG.33138.38"; exon_number "6";
chr11	StringTie	exon	74906239	74906456	1000	-	.	gene_id "MSTRG.33138"; transcript_id "MSTRG.33138.38"; exon_number "7";
chr11	StringTie	exon	74907145	74907273	1000	-	.	gene_id "MSTRG.33138"; transcript_id "MSTRG.33138.38"; exon_number "8";
chr11	StringTie	exon	74921214	74921347	1000	-	.	gene_id "MSTRG.33138"; transcript_id "MSTRG.33138.38"; exon_number "9";
chr11	StringTie	exon	74930300	74930372	1000	-	.	gene_id "MSTRG.33138"; transcript_id "MSTRG.33138.38"; exon_number "10";
chr11	StringTie	exon	74933801	74933872	1000	-	.	gene_id "MSTRG.33138"; transcript_id "MSTRG.33138.38"; exon_number "11";
chr11	StringTie	exon	74936884	74937068	1000	-	.	gene_id "MSTRG.33138"; transcript_id "MSTRG.33138.38"; exon_number "12";
chr11	StringTie	exon	74948928	74949095	1000	-	.	gene_id "MSTRG.33138"; transcript_id "MSTRG.33138.38"; exon_number "13";
chr11	StringTie	transcript	74842944	74949083	1000	-	.	gene_id "MSTRG.33138"; transcript_id "MSTRG.33138.39";
chr11	StringTie	exon	74842944	74843453	1000	-	.	gene_id "MSTRG.33138"; transcript_id "MSTRG.33138.39"; exon_number "1";
chr11	StringTie	exon	74844168	74844283	1000	-	.	gene_id "MSTRG.33138"; transcript_id "MSTRG.33138.39"; exon_number "2";
chr11	StringTie	exon	74845073	74845271	1000	-	.	gene_id "MSTRG.33138"; transcript_id "MSTRG.33138.39"; exon_number "3";
chr11	StringTie	exon	74848115	74848462	1000	-	.	gene_id "MSTRG.33138"; transcript_id "MSTRG.33138.39"; exon_number "4";
chr11	StringTie	exon	74862981	74863021	1000	-	.	gene_id "MSTRG.33138"; transcript_id "MSTRG.33138.39"; exon_number "5";
chr11	StringTie	exon	74906239	74906456	1000	-	.	gene_id "MSTRG.33138"; transcript_id "MSTRG.33138.39"; exon_number "6";
chr11	StringTie	exon	74907145	74907273	1000	-	.	gene_id "MSTRG.33138"; transcript_id "MSTRG.33138.39"; exon_number "7";
chr11	StringTie	exon	74921214	74921347	1000	-	.	gene_id "MSTRG.33138"; transcript_id "MSTRG.33138.39"; exon_number "8";
chr11	StringTie	exon	74927391	74927488	1000	-	.	gene_id "MSTRG.33138"; transcript_id "MSTRG.33138.39"; exon_number "9";
chr11	StringTie	exon	74930300	74930372	1000	-	.	gene_id "MSTRG.33138"; transcript_id "MSTRG.33138.39"; exon_number "10";
chr11	StringTie	exon	74933801	74933872	1000	-	.	gene_id "MSTRG.33138"; transcript_id "MSTRG.33138.39"; exon_number "11";
chr11	StringTie	exon	74936884	74937068	1000	-	.	gene_id "MSTRG.33138"; transcript_id "MSTRG.33138.39"; exon_number "12";
chr11	StringTie	exon	74948928	74949083	1000	-	.	gene_id "MSTRG.33138"; transcript_id "MSTRG.33138.39"; exon_number "13";
chr11	StringTie	transcript	74840225	74949245	1000	-	.	gene_id "MSTRG.33138"; transcript_id "MSTRG.33138.4";
chr11	StringTie	exon	74840225	74843453	1000	-	.	gene_id "MSTRG.33138"; transcript_id "MSTRG.33138.4"; exon_number "1";
chr11	StringTie	exon	74843854	74843959	1000	-	.	gene_id "MSTRG.33138"; transcript_id "MSTRG.33138.4"; exon_number "2";
chr11	StringTie	exon	74844168	74844283	1000	-	.	gene_id "MSTRG.33138"; transcript_id "MSTRG.33138.4"; exon_number "3";
chr11	StringTie	exon	74845073	74845271	1000	-	.	gene_id "MSTRG.33138"; transcript_id "MSTRG.33138.4"; exon_number "4";
chr11	StringTie	exon	74848115	74848462	1000	-	.	gene_id "MSTRG.33138"; transcript_id "MSTRG.33138.4"; exon_number "5";
chr11	StringTie	exon	74851088	74851203	1000	-	.	gene_id "MSTRG.33138"; transcript_id "MSTRG.33138.4"; exon_number "6";
chr11	StringTie	exon	74851989	74852082	1000	-	.	gene_id "MSTRG.33138"; transcript_id "MSTRG.33138.4"; exon_number "7";
chr11	StringTie	exon	74862981	74863021	1000	-	.	gene_id "MSTRG.33138"; transcript_id "MSTRG.33138.4"; exon_number "8";
chr11	StringTie	exon	74906239	74906456	1000	-	.	gene_id "MSTRG.33138"; transcript_id "MSTRG.33138.4"; exon_number "9";
chr11	StringTie	exon	74907145	74907273	1000	-	.	gene_id "MSTRG.33138"; transcript_id "MSTRG.33138.4"; exon_number "10";
chr11	StringTie	exon	74921214	74921347	1000	-	.	gene_id "MSTRG.33138"; transcript_id "MSTRG.33138.4"; exon_number "11";
chr11	StringTie	exon	74927391	74927488	1000	-	.	gene_id "MSTRG.33138"; transcript_id "MSTRG.33138.4"; exon_number "12";
chr11	StringTie	exon	74930300	74930372	1000	-	.	gene_id "MSTRG.33138"; transcript_id "MSTRG.33138.4"; exon_number "13";
chr11	StringTie	exon	74933801	74933872	1000	-	.	gene_id "MSTRG.33138"; transcript_id "MSTRG.33138.4"; exon_number "14";
chr11	StringTie	exon	74936884	74937068	1000	-	.	gene_id "MSTRG.33138"; transcript_id "MSTRG.33138.4"; exon_number "15";
chr11	StringTie	exon	74945018	74945085	1000	-	.	gene_id "MSTRG.33138"; transcript_id "MSTRG.33138.4"; exon_number "16";
chr11	StringTie	exon	74948928	74949245	1000	-	.	gene_id "MSTRG.33138"; transcript_id "MSTRG.33138.4"; exon_number "17";
chr11	StringTie	transcript	74842970	74949174	1000	-	.	gene_id "MSTRG.33138"; transcript_id "MSTRG.33138.42";
chr11	StringTie	exon	74842970	74844283	1000	-	.	gene_id "MSTRG.33138"; transcript_id "MSTRG.33138.42"; exon_number "1";
chr11	StringTie	exon	74845073	74845271	1000	-	.	gene_id "MSTRG.33138"; transcript_id "MSTRG.33138.42"; exon_number "2";
chr11	StringTie	exon	74848115	74848462	1000	-	.	gene_id "MSTRG.33138"; transcript_id "MSTRG.33138.42"; exon_number "3";
chr11	StringTie	exon	74862981	74863021	1000	-	.	gene_id "MSTRG.33138"; transcript_id "MSTRG.33138.42"; exon_number "4";
chr11	StringTie	exon	74906239	74906456	1000	-	.	gene_id "MSTRG.33138"; transcript_id "MSTRG.33138.42"; exon_number "5";
chr11	StringTie	exon	74907145	74907273	1000	-	.	gene_id "MSTRG.33138"; transcript_id "MSTRG.33138.42"; exon_number "6";
chr11	StringTie	exon	74921214	74921347	1000	-	.	gene_id "MSTRG.33138"; transcript_id "MSTRG.33138.42"; exon_number "7";
chr11	StringTie	exon	74927391	74927488	1000	-	.	gene_id "MSTRG.33138"; transcript_id "MSTRG.33138.42"; exon_number "8";
chr11	StringTie	exon	74930300	74930372	1000	-	.	gene_id "MSTRG.33138"; transcript_id "MSTRG.33138.42"; exon_number "9";
chr11	StringTie	exon	74933801	74933872	1000	-	.	gene_id "MSTRG.33138"; transcript_id "MSTRG.33138.42"; exon_number "10";
chr11	StringTie	exon	74936884	74937068	1000	-	.	gene_id "MSTRG.33138"; transcript_id "MSTRG.33138.42"; exon_number "11";
chr11	StringTie	exon	74945018	74945085	1000	-	.	gene_id "MSTRG.33138"; transcript_id "MSTRG.33138.42"; exon_number "12";
chr11	StringTie	exon	74948928	74949174	1000	-	.	gene_id "MSTRG.33138"; transcript_id "MSTRG.33138.42"; exon_number "13";
chr11	StringTie	transcript	74846057	74949162	1000	-	.	gene_id "MSTRG.33138"; transcript_id "MSTRG.33138.44";
chr11	StringTie	exon	74846057	74846078	1000	-	.	gene_id "MSTRG.33138"; transcript_id "MSTRG.33138.44"; exon_number "1";
chr11	StringTie	exon	74848115	74848462	1000	-	.	gene_id "MSTRG.33138"; transcript_id "MSTRG.33138.44"; exon_number "2";
chr11	StringTie	exon	74851088	74851203	1000	-	.	gene_id "MSTRG.33138"; transcript_id "MSTRG.33138.44"; exon_number "3";
chr11	StringTie	exon	74851989	74852082	1000	-	.	gene_id "MSTRG.33138"; transcript_id "MSTRG.33138.44"; exon_number "4";
chr11	StringTie	exon	74907145	74907273	1000	-	.	gene_id "MSTRG.33138"; transcript_id "MSTRG.33138.44"; exon_number "5";
chr11	StringTie	exon	74921214	74921347	1000	-	.	gene_id "MSTRG.33138"; transcript_id "MSTRG.33138.44"; exon_number "6";
chr11	StringTie	exon	74927391	74927488	1000	-	.	gene_id "MSTRG.33138"; transcript_id "MSTRG.33138.44"; exon_number "7";
chr11	StringTie	exon	74930300	74930372	1000	-	.	gene_id "MSTRG.33138"; transcript_id "MSTRG.33138.44"; exon_number "8";
chr11	StringTie	exon	74936884	74937068	1000	-	.	gene_id "MSTRG.33138"; transcript_id "MSTRG.33138.44"; exon_number "9";
chr11	StringTie	exon	74945018	74945085	1000	-	.	gene_id "MSTRG.33138"; transcript_id "MSTRG.33138.44"; exon_number "10";
chr11	StringTie	exon	74948928	74949162	1000	-	.	gene_id "MSTRG.33138"; transcript_id "MSTRG.33138.44"; exon_number "11";
chr11	StringTie	transcript	74848248	74848860	1000	-	.	gene_id "MSTRG.33138"; transcript_id "MSTRG.33138.46";
chr11	StringTie	exon	74848248	74848462	1000	-	.	gene_id "MSTRG.33138"; transcript_id "MSTRG.33138.46"; exon_number "1";
chr11	StringTie	exon	74848826	74848860	1000	-	.	gene_id "MSTRG.33138"; transcript_id "MSTRG.33138.46"; exon_number "2";
chr11	StringTie	transcript	74848912	74949076	1000	-	.	gene_id "MSTRG.33138"; transcript_id "MSTRG.33138.47";
chr11	StringTie	exon	74848912	74848930	1000	-	.	gene_id "MSTRG.33138"; transcript_id "MSTRG.33138.47"; exon_number "1";
chr11	StringTie	exon	74851088	74851203	1000	-	.	gene_id "MSTRG.33138"; transcript_id "MSTRG.33138.47"; exon_number "2";
chr11	StringTie	exon	74851989	74852082	1000	-	.	gene_id "MSTRG.33138"; transcript_id "MSTRG.33138.47"; exon_number "3";
chr11	StringTie	exon	74862981	74863021	1000	-	.	gene_id "MSTRG.33138"; transcript_id "MSTRG.33138.47"; exon_number "4";
chr11	StringTie	exon	74906239	74906456	1000	-	.	gene_id "MSTRG.33138"; transcript_id "MSTRG.33138.47"; exon_number "5";
chr11	StringTie	exon	74907145	74907273	1000	-	.	gene_id "MSTRG.33138"; transcript_id "MSTRG.33138.47"; exon_number "6";
chr11	StringTie	exon	74921214	74921347	1000	-	.	gene_id "MSTRG.33138"; transcript_id "MSTRG.33138.47"; exon_number "7";
chr11	StringTie	exon	74927391	74927488	1000	-	.	gene_id "MSTRG.33138"; transcript_id "MSTRG.33138.47"; exon_number "8";
chr11	StringTie	exon	74930300	74930372	1000	-	.	gene_id "MSTRG.33138"; transcript_id "MSTRG.33138.47"; exon_number "9";
chr11	StringTie	exon	74933801	74933872	1000	-	.	gene_id "MSTRG.33138"; transcript_id "MSTRG.33138.47"; exon_number "10";
chr11	StringTie	exon	74936884	74937068	1000	-	.	gene_id "MSTRG.33138"; transcript_id "MSTRG.33138.47"; exon_number "11";
chr11	StringTie	exon	74945018	74945085	1000	-	.	gene_id "MSTRG.33138"; transcript_id "MSTRG.33138.47"; exon_number "12";
chr11	StringTie	exon	74948928	74949076	1000	-	.	gene_id "MSTRG.33138"; transcript_id "MSTRG.33138.47"; exon_number "13";
chr11	StringTie	transcript	74840225	74949202	1000	-	.	gene_id "MSTRG.33138"; transcript_id "MSTRG.33138.5";
chr11	StringTie	exon	74840225	74844283	1000	-	.	gene_id "MSTRG.33138"; transcript_id "MSTRG.33138.5"; exon_number "1";
chr11	StringTie	exon	74845073	74845271	1000	-	.	gene_id "MSTRG.33138"; transcript_id "MSTRG.33138.5"; exon_number "2";
chr11	StringTie	exon	74848115	74848462	1000	-	.	gene_id "MSTRG.33138"; transcript_id "MSTRG.33138.5"; exon_number "3";
chr11	StringTie	exon	74851088	74851203	1000	-	.	gene_id "MSTRG.33138"; transcript_id "MSTRG.33138.5"; exon_number "4";
chr11	StringTie	exon	74851989	74852082	1000	-	.	gene_id "MSTRG.33138"; transcript_id "MSTRG.33138.5"; exon_number "5";
chr11	StringTie	exon	74859158	74859283	1000	-	.	gene_id "MSTRG.33138"; transcript_id "MSTRG.33138.5"; exon_number "6";
chr11	StringTie	exon	74906239	74906456	1000	-	.	gene_id "MSTRG.33138"; transcript_id "MSTRG.33138.5"; exon_number "7";
chr11	StringTie	exon	74907145	74907273	1000	-	.	gene_id "MSTRG.33138"; transcript_id "MSTRG.33138.5"; exon_number "8";
chr11	StringTie	exon	74921214	74921347	1000	-	.	gene_id "MSTRG.33138"; transcript_id "MSTRG.33138.5"; exon_number "9";
chr11	StringTie	exon	74933801	74933872	1000	-	.	gene_id "MSTRG.33138"; transcript_id "MSTRG.33138.5"; exon_number "10";
chr11	StringTie	exon	74936884	74937068	1000	-	.	gene_id "MSTRG.33138"; transcript_id "MSTRG.33138.5"; exon_number "11";
chr11	StringTie	exon	74945018	74945085	1000	-	.	gene_id "MSTRG.33138"; transcript_id "MSTRG.33138.5"; exon_number "12";
chr11	StringTie	exon	74948928	74949202	1000	-	.	gene_id "MSTRG.33138"; transcript_id "MSTRG.33138.5"; exon_number "13";
chr11	StringTie	transcript	74880515	74949250	1000	-	.	gene_id "MSTRG.33138"; transcript_id "MSTRG.33138.50";
chr11	StringTie	exon	74880515	74880818	1000	-	.	gene_id "MSTRG.33138"; transcript_id "MSTRG.33138.50"; exon_number "1";
chr11	StringTie	exon	74890920	74891081	1000	-	.	gene_id "MSTRG.33138"; transcript_id "MSTRG.33138.50"; exon_number "2";
chr11	StringTie	exon	74906239	74906456	1000	-	.	gene_id "MSTRG.33138"; transcript_id "MSTRG.33138.50"; exon_number "3";
chr11	StringTie	exon	74907145	74907273	1000	-	.	gene_id "MSTRG.33138"; transcript_id "MSTRG.33138.50"; exon_number "4";
chr11	StringTie	exon	74921214	74921347	1000	-	.	gene_id "MSTRG.33138"; transcript_id "MSTRG.33138.50"; exon_number "5";
chr11	StringTie	exon	74930300	74930372	1000	-	.	gene_id "MSTRG.33138"; transcript_id "MSTRG.33138.50"; exon_number "6";
chr11	StringTie	exon	74933801	74933872	1000	-	.	gene_id "MSTRG.33138"; transcript_id "MSTRG.33138.50"; exon_number "7";
chr11	StringTie	exon	74936884	74937068	1000	-	.	gene_id "MSTRG.33138"; transcript_id "MSTRG.33138.50"; exon_number "8";
chr11	StringTie	exon	74945018	74945085	1000	-	.	gene_id "MSTRG.33138"; transcript_id "MSTRG.33138.50"; exon_number "9";
chr11	StringTie	exon	74948928	74949250	1000	-	.	gene_id "MSTRG.33138"; transcript_id "MSTRG.33138.50"; exon_number "10";
chr11	StringTie	transcript	74881505	74955208	1000	-	.	gene_id "MSTRG.33138"; transcript_id "MSTRG.33138.51";
chr11	StringTie	exon	74881505	74881655	1000	-	.	gene_id "MSTRG.33138"; transcript_id "MSTRG.33138.51"; exon_number "1";
chr11	StringTie	exon	74890924	74891081	1000	-	.	gene_id "MSTRG.33138"; transcript_id "MSTRG.33138.51"; exon_number "2";
chr11	StringTie	exon	74906239	74906456	1000	-	.	gene_id "MSTRG.33138"; transcript_id "MSTRG.33138.51"; exon_number "3";
chr11	StringTie	exon	74907145	74907273	1000	-	.	gene_id "MSTRG.33138"; transcript_id "MSTRG.33138.51"; exon_number "4";
chr11	StringTie	exon	74921214	74921347	1000	-	.	gene_id "MSTRG.33138"; transcript_id "MSTRG.33138.51"; exon_number "5";
chr11	StringTie	exon	74927391	74927488	1000	-	.	gene_id "MSTRG.33138"; transcript_id "MSTRG.33138.51"; exon_number "6";
chr11	StringTie	exon	74930300	74930372	1000	-	.	gene_id "MSTRG.33138"; transcript_id "MSTRG.33138.51"; exon_number "7";
chr11	StringTie	exon	74933801	74933872	1000	-	.	gene_id "MSTRG.33138"; transcript_id "MSTRG.33138.51"; exon_number "8";
chr11	StringTie	exon	74936884	74937068	1000	-	.	gene_id "MSTRG.33138"; transcript_id "MSTRG.33138.51"; exon_number "9";
chr11	StringTie	exon	74945018	74945085	1000	-	.	gene_id "MSTRG.33138"; transcript_id "MSTRG.33138.51"; exon_number "10";
chr11	StringTie	exon	74948928	74949386	1000	-	.	gene_id "MSTRG.33138"; transcript_id "MSTRG.33138.51"; exon_number "11";
chr11	StringTie	exon	74955078	74955208	1000	-	.	gene_id "MSTRG.33138"; transcript_id "MSTRG.33138.51"; exon_number "12";
chr11	StringTie	transcript	74881656	74949318	1000	-	.	gene_id "MSTRG.33138"; transcript_id "MSTRG.33138.52";
chr11	StringTie	exon	74881656	74881699	1000	-	.	gene_id "MSTRG.33138"; transcript_id "MSTRG.33138.52"; exon_number "1";
chr11	StringTie	exon	74890920	74891081	1000	-	.	gene_id "MSTRG.33138"; transcript_id "MSTRG.33138.52"; exon_number "2";
chr11	StringTie	exon	74906239	74906456	1000	-	.	gene_id "MSTRG.33138"; transcript_id "MSTRG.33138.52"; exon_number "3";
chr11	StringTie	exon	74907145	74907273	1000	-	.	gene_id "MSTRG.33138"; transcript_id "MSTRG.33138.52"; exon_number "4";
chr11	StringTie	exon	74921214	74921347	1000	-	.	gene_id "MSTRG.33138"; transcript_id "MSTRG.33138.52"; exon_number "5";
chr11	StringTie	exon	74927391	74927488	1000	-	.	gene_id "MSTRG.33138"; transcript_id "MSTRG.33138.52"; exon_number "6";
chr11	StringTie	exon	74930300	74930372	1000	-	.	gene_id "MSTRG.33138"; transcript_id "MSTRG.33138.52"; exon_number "7";
chr11	StringTie	exon	74933801	74933872	1000	-	.	gene_id "MSTRG.33138"; transcript_id "MSTRG.33138.52"; exon_number "8";
chr11	StringTie	exon	74936884	74937068	1000	-	.	gene_id "MSTRG.33138"; transcript_id "MSTRG.33138.52"; exon_number "9";
chr11	StringTie	exon	74945018	74945085	1000	-	.	gene_id "MSTRG.33138"; transcript_id "MSTRG.33138.52"; exon_number "10";
chr11	StringTie	exon	74948928	74949318	1000	-	.	gene_id "MSTRG.33138"; transcript_id "MSTRG.33138.52"; exon_number "11";
chr11	StringTie	transcript	74882588	74949240	1000	-	.	gene_id "MSTRG.33138"; transcript_id "MSTRG.33138.53";
chr11	StringTie	exon	74882588	74883793	1000	-	.	gene_id "MSTRG.33138"; transcript_id "MSTRG.33138.53"; exon_number "1";
chr11	StringTie	exon	74890920	74891081	1000	-	.	gene_id "MSTRG.33138"; transcript_id "MSTRG.33138.53"; exon_number "2";
chr11	StringTie	exon	74906239	74906456	1000	-	.	gene_id "MSTRG.33138"; transcript_id "MSTRG.33138.53"; exon_number "3";
chr11	StringTie	exon	74907145	74907273	1000	-	.	gene_id "MSTRG.33138"; transcript_id "MSTRG.33138.53"; exon_number "4";
chr11	StringTie	exon	74921214	74921347	1000	-	.	gene_id "MSTRG.33138"; transcript_id "MSTRG.33138.53"; exon_number "5";
chr11	StringTie	exon	74927391	74927488	1000	-	.	gene_id "MSTRG.33138"; transcript_id "MSTRG.33138.53"; exon_number "6";
chr11	StringTie	exon	74930300	74930372	1000	-	.	gene_id "MSTRG.33138"; transcript_id "MSTRG.33138.53"; exon_number "7";
chr11	StringTie	exon	74933801	74933872	1000	-	.	gene_id "MSTRG.33138"; transcript_id "MSTRG.33138.53"; exon_number "8";
chr11	StringTie	exon	74936884	74937068	1000	-	.	gene_id "MSTRG.33138"; transcript_id "MSTRG.33138.53"; exon_number "9";
chr11	StringTie	exon	74945018	74945085	1000	-	.	gene_id "MSTRG.33138"; transcript_id "MSTRG.33138.53"; exon_number "10";
chr11	StringTie	exon	74948928	74949240	1000	-	.	gene_id "MSTRG.33138"; transcript_id "MSTRG.33138.53"; exon_number "11";
chr11	StringTie	transcript	74883114	74949188	1000	-	.	gene_id "MSTRG.33138"; transcript_id "MSTRG.33138.54";
chr11	StringTie	exon	74883114	74883793	1000	-	.	gene_id "MSTRG.33138"; transcript_id "MSTRG.33138.54"; exon_number "1";
chr11	StringTie	exon	74906239	74906456	1000	-	.	gene_id "MSTRG.33138"; transcript_id "MSTRG.33138.54"; exon_number "2";
chr11	StringTie	exon	74907145	74907273	1000	-	.	gene_id "MSTRG.33138"; transcript_id "MSTRG.33138.54"; exon_number "3";
chr11	StringTie	exon	74921214	74921347	1000	-	.	gene_id "MSTRG.33138"; transcript_id "MSTRG.33138.54"; exon_number "4";
chr11	StringTie	exon	74927391	74927488	1000	-	.	gene_id "MSTRG.33138"; transcript_id "MSTRG.33138.54"; exon_number "5";
chr11	StringTie	exon	74930300	74930372	1000	-	.	gene_id "MSTRG.33138"; transcript_id "MSTRG.33138.54"; exon_number "6";
chr11	StringTie	exon	74933801	74933872	1000	-	.	gene_id "MSTRG.33138"; transcript_id "MSTRG.33138.54"; exon_number "7";
chr11	StringTie	exon	74936884	74937068	1000	-	.	gene_id "MSTRG.33138"; transcript_id "MSTRG.33138.54"; exon_number "8";
chr11	StringTie	exon	74940785	74940882	1000	-	.	gene_id "MSTRG.33138"; transcript_id "MSTRG.33138.54"; exon_number "9";
chr11	StringTie	exon	74945018	74945085	1000	-	.	gene_id "MSTRG.33138"; transcript_id "MSTRG.33138.54"; exon_number "10";
chr11	StringTie	exon	74948928	74949188	1000	-	.	gene_id "MSTRG.33138"; transcript_id "MSTRG.33138.54"; exon_number "11";
chr11	StringTie	transcript	74883540	74949178	1000	-	.	gene_id "MSTRG.33138"; transcript_id "MSTRG.33138.55";
chr11	StringTie	exon	74883540	74883790	1000	-	.	gene_id "MSTRG.33138"; transcript_id "MSTRG.33138.55"; exon_number "1";
chr11	StringTie	exon	74906239	74906456	1000	-	.	gene_id "MSTRG.33138"; transcript_id "MSTRG.33138.55"; exon_number "2";
chr11	StringTie	exon	74907145	74907273	1000	-	.	gene_id "MSTRG.33138"; transcript_id "MSTRG.33138.55"; exon_number "3";
chr11	StringTie	exon	74921214	74921347	1000	-	.	gene_id "MSTRG.33138"; transcript_id "MSTRG.33138.55"; exon_number "4";
chr11	StringTie	exon	74930300	74930372	1000	-	.	gene_id "MSTRG.33138"; transcript_id "MSTRG.33138.55"; exon_number "5";
chr11	StringTie	exon	74933801	74933872	1000	-	.	gene_id "MSTRG.33138"; transcript_id "MSTRG.33138.55"; exon_number "6";
chr11	StringTie	exon	74936884	74937068	1000	-	.	gene_id "MSTRG.33138"; transcript_id "MSTRG.33138.55"; exon_number "7";
chr11	StringTie	exon	74948928	74949178	1000	-	.	gene_id "MSTRG.33138"; transcript_id "MSTRG.33138.55"; exon_number "8";
chr11	StringTie	transcript	74883575	74949229	1000	-	.	gene_id "MSTRG.33138"; transcript_id "MSTRG.33138.56";
chr11	StringTie	exon	74883575	74883793	1000	-	.	gene_id "MSTRG.33138"; transcript_id "MSTRG.33138.56"; exon_number "1";
chr11	StringTie	exon	74906239	74906456	1000	-	.	gene_id "MSTRG.33138"; transcript_id "MSTRG.33138.56"; exon_number "2";
chr11	StringTie	exon	74907145	74907273	1000	-	.	gene_id "MSTRG.33138"; transcript_id "MSTRG.33138.56"; exon_number "3";
chr11	StringTie	exon	74921214	74921347	1000	-	.	gene_id "MSTRG.33138"; transcript_id "MSTRG.33138.56"; exon_number "4";
chr11	StringTie	exon	74927391	74927488	1000	-	.	gene_id "MSTRG.33138"; transcript_id "MSTRG.33138.56"; exon_number "5";
chr11	StringTie	exon	74930300	74930372	1000	-	.	gene_id "MSTRG.33138"; transcript_id "MSTRG.33138.56"; exon_number "6";
chr11	StringTie	exon	74933801	74933872	1000	-	.	gene_id "MSTRG.33138"; transcript_id "MSTRG.33138.56"; exon_number "7";
chr11	StringTie	exon	74936884	74937068	1000	-	.	gene_id "MSTRG.33138"; transcript_id "MSTRG.33138.56"; exon_number "8";
chr11	StringTie	exon	74945018	74945085	1000	-	.	gene_id "MSTRG.33138"; transcript_id "MSTRG.33138.56"; exon_number "9";
chr11	StringTie	exon	74948928	74949229	1000	-	.	gene_id "MSTRG.33138"; transcript_id "MSTRG.33138.56"; exon_number "10";
chr11	StringTie	transcript	74890060	74949258	1000	-	.	gene_id "MSTRG.33138"; transcript_id "MSTRG.33138.57";
chr11	StringTie	exon	74890060	74891081	1000	-	.	gene_id "MSTRG.33138"; transcript_id "MSTRG.33138.57"; exon_number "1";
chr11	StringTie	exon	74906239	74906456	1000	-	.	gene_id "MSTRG.33138"; transcript_id "MSTRG.33138.57"; exon_number "2";
chr11	StringTie	exon	74907145	74907273	1000	-	.	gene_id "MSTRG.33138"; transcript_id "MSTRG.33138.57"; exon_number "3";
chr11	StringTie	exon	74921214	74921347	1000	-	.	gene_id "MSTRG.33138"; transcript_id "MSTRG.33138.57"; exon_number "4";
chr11	StringTie	exon	74936884	74937068	1000	-	.	gene_id "MSTRG.33138"; transcript_id "MSTRG.33138.57"; exon_number "5";
chr11	StringTie	exon	74940785	74940882	1000	-	.	gene_id "MSTRG.33138"; transcript_id "MSTRG.33138.57"; exon_number "6";
chr11	StringTie	exon	74945018	74945085	1000	-	.	gene_id "MSTRG.33138"; transcript_id "MSTRG.33138.57"; exon_number "7";
chr11	StringTie	exon	74948928	74949258	1000	-	.	gene_id "MSTRG.33138"; transcript_id "MSTRG.33138.57"; exon_number "8";
chr11	StringTie	transcript	74890210	74949248	1000	-	.	gene_id "MSTRG.33138"; transcript_id "MSTRG.33138.58";
chr11	StringTie	exon	74890210	74891081	1000	-	.	gene_id "MSTRG.33138"; transcript_id "MSTRG.33138.58"; exon_number "1";
chr11	StringTie	exon	74906239	74906456	1000	-	.	gene_id "MSTRG.33138"; transcript_id "MSTRG.33138.58"; exon_number "2";
chr11	StringTie	exon	74907145	74907273	1000	-	.	gene_id "MSTRG.33138"; transcript_id "MSTRG.33138.58"; exon_number "3";
chr11	StringTie	exon	74921214	74921347	1000	-	.	gene_id "MSTRG.33138"; transcript_id "MSTRG.33138.58"; exon_number "4";
chr11	StringTie	exon	74927391	74927488	1000	-	.	gene_id "MSTRG.33138"; transcript_id "MSTRG.33138.58"; exon_number "5";
chr11	StringTie	exon	74930300	74930372	1000	-	.	gene_id "MSTRG.33138"; transcript_id "MSTRG.33138.58"; exon_number "6";
chr11	StringTie	exon	74933801	74933872	1000	-	.	gene_id "MSTRG.33138"; transcript_id "MSTRG.33138.58"; exon_number "7";
chr11	StringTie	exon	74936884	74937068	1000	-	.	gene_id "MSTRG.33138"; transcript_id "MSTRG.33138.58"; exon_number "8";
chr11	StringTie	exon	74940785	74940882	1000	-	.	gene_id "MSTRG.33138"; transcript_id "MSTRG.33138.58"; exon_number "9";
chr11	StringTie	exon	74945018	74945085	1000	-	.	gene_id "MSTRG.33138"; transcript_id "MSTRG.33138.58"; exon_number "10";
chr11	StringTie	exon	74948928	74949248	1000	-	.	gene_id "MSTRG.33138"; transcript_id "MSTRG.33138.58"; exon_number "11";
chr11	StringTie	transcript	74890705	74949216	1000	-	.	gene_id "MSTRG.33138"; transcript_id "MSTRG.33138.59";
chr11	StringTie	exon	74890705	74891081	1000	-	.	gene_id "MSTRG.33138"; transcript_id "MSTRG.33138.59"; exon_number "1";
chr11	StringTie	exon	74906239	74906456	1000	-	.	gene_id "MSTRG.33138"; transcript_id "MSTRG.33138.59"; exon_number "2";
chr11	StringTie	exon	74907145	74907273	1000	-	.	gene_id "MSTRG.33138"; transcript_id "MSTRG.33138.59"; exon_number "3";
chr11	StringTie	exon	74921214	74921347	1000	-	.	gene_id "MSTRG.33138"; transcript_id "MSTRG.33138.59"; exon_number "4";
chr11	StringTie	exon	74927391	74927488	1000	-	.	gene_id "MSTRG.33138"; transcript_id "MSTRG.33138.59"; exon_number "5";
chr11	StringTie	exon	74930300	74930372	1000	-	.	gene_id "MSTRG.33138"; transcript_id "MSTRG.33138.59"; exon_number "6";
chr11	StringTie	exon	74933801	74933872	1000	-	.	gene_id "MSTRG.33138"; transcript_id "MSTRG.33138.59"; exon_number "7";
chr11	StringTie	exon	74936884	74937068	1000	-	.	gene_id "MSTRG.33138"; transcript_id "MSTRG.33138.59"; exon_number "8";
chr11	StringTie	exon	74948928	74949216	1000	-	.	gene_id "MSTRG.33138"; transcript_id "MSTRG.33138.59"; exon_number "9";
chr11	StringTie	transcript	74840225	74949248	1000	-	.	gene_id "MSTRG.33138"; transcript_id "MSTRG.33138.6";
chr11	StringTie	exon	74840225	74844283	1000	-	.	gene_id "MSTRG.33138"; transcript_id "MSTRG.33138.6"; exon_number "1";
chr11	StringTie	exon	74845073	74845271	1000	-	.	gene_id "MSTRG.33138"; transcript_id "MSTRG.33138.6"; exon_number "2";
chr11	StringTie	exon	74848115	74848462	1000	-	.	gene_id "MSTRG.33138"; transcript_id "MSTRG.33138.6"; exon_number "3";
chr11	StringTie	exon	74851088	74851203	1000	-	.	gene_id "MSTRG.33138"; transcript_id "MSTRG.33138.6"; exon_number "4";
chr11	StringTie	exon	74851989	74852082	1000	-	.	gene_id "MSTRG.33138"; transcript_id "MSTRG.33138.6"; exon_number "5";
chr11	StringTie	exon	74906239	74906456	1000	-	.	gene_id "MSTRG.33138"; transcript_id "MSTRG.33138.6"; exon_number "6";
chr11	StringTie	exon	74907145	74907273	1000	-	.	gene_id "MSTRG.33138"; transcript_id "MSTRG.33138.6"; exon_number "7";
chr11	StringTie	exon	74921214	74921347	1000	-	.	gene_id "MSTRG.33138"; transcript_id "MSTRG.33138.6"; exon_number "8";
chr11	StringTie	exon	74930300	74930372	1000	-	.	gene_id "MSTRG.33138"; transcript_id "MSTRG.33138.6"; exon_number "9";
chr11	StringTie	exon	74933801	74933872	1000	-	.	gene_id "MSTRG.33138"; transcript_id "MSTRG.33138.6"; exon_number "10";
chr11	StringTie	exon	74936884	74937068	1000	-	.	gene_id "MSTRG.33138"; transcript_id "MSTRG.33138.6"; exon_number "11";
chr11	StringTie	exon	74940785	74940882	1000	-	.	gene_id "MSTRG.33138"; transcript_id "MSTRG.33138.6"; exon_number "12";
chr11	StringTie	exon	74945018	74945085	1000	-	.	gene_id "MSTRG.33138"; transcript_id "MSTRG.33138.6"; exon_number "13";
chr11	StringTie	exon	74948928	74949248	1000	-	.	gene_id "MSTRG.33138"; transcript_id "MSTRG.33138.6"; exon_number "14";
chr11	StringTie	transcript	74890755	74949261	1000	-	.	gene_id "MSTRG.33138"; transcript_id "MSTRG.33138.60";
chr11	StringTie	exon	74890755	74891081	1000	-	.	gene_id "MSTRG.33138"; transcript_id "MSTRG.33138.60"; exon_number "1";
chr11	StringTie	exon	74906239	74906456	1000	-	.	gene_id "MSTRG.33138"; transcript_id "MSTRG.33138.60"; exon_number "2";
chr11	StringTie	exon	74907145	74907273	1000	-	.	gene_id "MSTRG.33138"; transcript_id "MSTRG.33138.60"; exon_number "3";
chr11	StringTie	exon	74909889	74910012	1000	-	.	gene_id "MSTRG.33138"; transcript_id "MSTRG.33138.60"; exon_number "4";
chr11	StringTie	exon	74921214	74921347	1000	-	.	gene_id "MSTRG.33138"; transcript_id "MSTRG.33138.60"; exon_number "5";
chr11	StringTie	exon	74930300	74930372	1000	-	.	gene_id "MSTRG.33138"; transcript_id "MSTRG.33138.60"; exon_number "6";
chr11	StringTie	exon	74933801	74933872	1000	-	.	gene_id "MSTRG.33138"; transcript_id "MSTRG.33138.60"; exon_number "7";
chr11	StringTie	exon	74936884	74937068	1000	-	.	gene_id "MSTRG.33138"; transcript_id "MSTRG.33138.60"; exon_number "8";
chr11	StringTie	exon	74945018	74945085	1000	-	.	gene_id "MSTRG.33138"; transcript_id "MSTRG.33138.60"; exon_number "9";
chr11	StringTie	exon	74948928	74949261	1000	-	.	gene_id "MSTRG.33138"; transcript_id "MSTRG.33138.60"; exon_number "10";
chr11	StringTie	transcript	74890866	74949248	1000	-	.	gene_id "MSTRG.33138"; transcript_id "MSTRG.33138.61";
chr11	StringTie	exon	74890866	74891081	1000	-	.	gene_id "MSTRG.33138"; transcript_id "MSTRG.33138.61"; exon_number "1";
chr11	StringTie	exon	74906239	74906456	1000	-	.	gene_id "MSTRG.33138"; transcript_id "MSTRG.33138.61"; exon_number "2";
chr11	StringTie	exon	74907145	74907273	1000	-	.	gene_id "MSTRG.33138"; transcript_id "MSTRG.33138.61"; exon_number "3";
chr11	StringTie	exon	74921214	74921347	1000	-	.	gene_id "MSTRG.33138"; transcript_id "MSTRG.33138.61"; exon_number "4";
chr11	StringTie	exon	74930300	74930372	1000	-	.	gene_id "MSTRG.33138"; transcript_id "MSTRG.33138.61"; exon_number "5";
chr11	StringTie	exon	74933801	74933872	1000	-	.	gene_id "MSTRG.33138"; transcript_id "MSTRG.33138.61"; exon_number "6";
chr11	StringTie	exon	74936884	74937068	1000	-	.	gene_id "MSTRG.33138"; transcript_id "MSTRG.33138.61"; exon_number "7";
chr11	StringTie	exon	74940785	74940882	1000	-	.	gene_id "MSTRG.33138"; transcript_id "MSTRG.33138.61"; exon_number "8";
chr11	StringTie	exon	74945018	74945085	1000	-	.	gene_id "MSTRG.33138"; transcript_id "MSTRG.33138.61"; exon_number "9";
chr11	StringTie	exon	74948928	74949248	1000	-	.	gene_id "MSTRG.33138"; transcript_id "MSTRG.33138.61"; exon_number "10";
chr11	StringTie	transcript	74890896	74949242	1000	-	.	gene_id "MSTRG.33138"; transcript_id "MSTRG.33138.62";
chr11	StringTie	exon	74890896	74891081	1000	-	.	gene_id "MSTRG.33138"; transcript_id "MSTRG.33138.62"; exon_number "1";
chr11	StringTie	exon	74906239	74906456	1000	-	.	gene_id "MSTRG.33138"; transcript_id "MSTRG.33138.62"; exon_number "2";
chr11	StringTie	exon	74907145	74907273	1000	-	.	gene_id "MSTRG.33138"; transcript_id "MSTRG.33138.62"; exon_number "3";
chr11	StringTie	exon	74921214	74921347	1000	-	.	gene_id "MSTRG.33138"; transcript_id "MSTRG.33138.62"; exon_number "4";
chr11	StringTie	exon	74930300	74930372	1000	-	.	gene_id "MSTRG.33138"; transcript_id "MSTRG.33138.62"; exon_number "5";
chr11	StringTie	exon	74933801	74933872	1000	-	.	gene_id "MSTRG.33138"; transcript_id "MSTRG.33138.62"; exon_number "6";
chr11	StringTie	exon	74936884	74937068	1000	-	.	gene_id "MSTRG.33138"; transcript_id "MSTRG.33138.62"; exon_number "7";
chr11	StringTie	exon	74948928	74949242	1000	-	.	gene_id "MSTRG.33138"; transcript_id "MSTRG.33138.62"; exon_number "8";
chr11	StringTie	transcript	74890925	74949242	1000	-	.	gene_id "MSTRG.33138"; transcript_id "MSTRG.33138.63";
chr11	StringTie	exon	74890925	74891081	1000	-	.	gene_id "MSTRG.33138"; transcript_id "MSTRG.33138.63"; exon_number "1";
chr11	StringTie	exon	74906239	74906456	1000	-	.	gene_id "MSTRG.33138"; transcript_id "MSTRG.33138.63"; exon_number "2";
chr11	StringTie	exon	74907145	74907273	1000	-	.	gene_id "MSTRG.33138"; transcript_id "MSTRG.33138.63"; exon_number "3";
chr11	StringTie	exon	74921214	74921347	1000	-	.	gene_id "MSTRG.33138"; transcript_id "MSTRG.33138.63"; exon_number "4";
chr11	StringTie	exon	74927391	74927488	1000	-	.	gene_id "MSTRG.33138"; transcript_id "MSTRG.33138.63"; exon_number "5";
chr11	StringTie	exon	74930300	74930372	1000	-	.	gene_id "MSTRG.33138"; transcript_id "MSTRG.33138.63"; exon_number "6";
chr11	StringTie	exon	74933825	74933872	1000	-	.	gene_id "MSTRG.33138"; transcript_id "MSTRG.33138.63"; exon_number "7";
chr11	StringTie	exon	74936884	74937068	1000	-	.	gene_id "MSTRG.33138"; transcript_id "MSTRG.33138.63"; exon_number "8";
chr11	StringTie	exon	74945018	74945085	1000	-	.	gene_id "MSTRG.33138"; transcript_id "MSTRG.33138.63"; exon_number "9";
chr11	StringTie	exon	74948928	74949242	1000	-	.	gene_id "MSTRG.33138"; transcript_id "MSTRG.33138.63"; exon_number "10";
chr11	StringTie	transcript	74890926	74949244	1000	-	.	gene_id "MSTRG.33138"; transcript_id "MSTRG.33138.64";
chr11	StringTie	exon	74890926	74891081	1000	-	.	gene_id "MSTRG.33138"; transcript_id "MSTRG.33138.64"; exon_number "1";
chr11	StringTie	exon	74906239	74906456	1000	-	.	gene_id "MSTRG.33138"; transcript_id "MSTRG.33138.64"; exon_number "2";
chr11	StringTie	exon	74907145	74907273	1000	-	.	gene_id "MSTRG.33138"; transcript_id "MSTRG.33138.64"; exon_number "3";
chr11	StringTie	exon	74909889	74910012	1000	-	.	gene_id "MSTRG.33138"; transcript_id "MSTRG.33138.64"; exon_number "4";
chr11	StringTie	exon	74921214	74921347	1000	-	.	gene_id "MSTRG.33138"; transcript_id "MSTRG.33138.64"; exon_number "5";
chr11	StringTie	exon	74927391	74927488	1000	-	.	gene_id "MSTRG.33138"; transcript_id "MSTRG.33138.64"; exon_number "6";
chr11	StringTie	exon	74930300	74930372	1000	-	.	gene_id "MSTRG.33138"; transcript_id "MSTRG.33138.64"; exon_number "7";
chr11	StringTie	exon	74933801	74933872	1000	-	.	gene_id "MSTRG.33138"; transcript_id "MSTRG.33138.64"; exon_number "8";
chr11	StringTie	exon	74936884	74937068	1000	-	.	gene_id "MSTRG.33138"; transcript_id "MSTRG.33138.64"; exon_number "9";
chr11	StringTie	exon	74940785	74940882	1000	-	.	gene_id "MSTRG.33138"; transcript_id "MSTRG.33138.64"; exon_number "10";
chr11	StringTie	exon	74945018	74945085	1000	-	.	gene_id "MSTRG.33138"; transcript_id "MSTRG.33138.64"; exon_number "11";
chr11	StringTie	exon	74948928	74949244	1000	-	.	gene_id "MSTRG.33138"; transcript_id "MSTRG.33138.64"; exon_number "12";
chr11	StringTie	transcript	74890927	74949240	1000	-	.	gene_id "MSTRG.33138"; transcript_id "MSTRG.33138.65";
chr11	StringTie	exon	74890927	74891081	1000	-	.	gene_id "MSTRG.33138"; transcript_id "MSTRG.33138.65"; exon_number "1";
chr11	StringTie	exon	74906239	74906456	1000	-	.	gene_id "MSTRG.33138"; transcript_id "MSTRG.33138.65"; exon_number "2";
chr11	StringTie	exon	74907145	74907273	1000	-	.	gene_id "MSTRG.33138"; transcript_id "MSTRG.33138.65"; exon_number "3";
chr11	StringTie	exon	74921214	74921347	1000	-	.	gene_id "MSTRG.33138"; transcript_id "MSTRG.33138.65"; exon_number "4";
chr11	StringTie	exon	74927391	74927488	1000	-	.	gene_id "MSTRG.33138"; transcript_id "MSTRG.33138.65"; exon_number "5";
chr11	StringTie	exon	74930300	74930372	1000	-	.	gene_id "MSTRG.33138"; transcript_id "MSTRG.33138.65"; exon_number "6";
chr11	StringTie	exon	74933801	74933872	1000	-	.	gene_id "MSTRG.33138"; transcript_id "MSTRG.33138.65"; exon_number "7";
chr11	StringTie	exon	74936884	74937068	1000	-	.	gene_id "MSTRG.33138"; transcript_id "MSTRG.33138.65"; exon_number "8";
chr11	StringTie	exon	74945018	74945085	1000	-	.	gene_id "MSTRG.33138"; transcript_id "MSTRG.33138.65"; exon_number "9";
chr11	StringTie	exon	74948932	74949240	1000	-	.	gene_id "MSTRG.33138"; transcript_id "MSTRG.33138.65"; exon_number "10";
chr11	StringTie	transcript	74890935	74949242	1000	-	.	gene_id "MSTRG.33138"; transcript_id "MSTRG.33138.66";
chr11	StringTie	exon	74890935	74891081	1000	-	.	gene_id "MSTRG.33138"; transcript_id "MSTRG.33138.66"; exon_number "1";
chr11	StringTie	exon	74906239	74906456	1000	-	.	gene_id "MSTRG.33138"; transcript_id "MSTRG.33138.66"; exon_number "2";
chr11	StringTie	exon	74907145	74907273	1000	-	.	gene_id "MSTRG.33138"; transcript_id "MSTRG.33138.66"; exon_number "3";
chr11	StringTie	exon	74921214	74921347	1000	-	.	gene_id "MSTRG.33138"; transcript_id "MSTRG.33138.66"; exon_number "4";
chr11	StringTie	exon	74930300	74930372	1000	-	.	gene_id "MSTRG.33138"; transcript_id "MSTRG.33138.66"; exon_number "5";
chr11	StringTie	exon	74933825	74933872	1000	-	.	gene_id "MSTRG.33138"; transcript_id "MSTRG.33138.66"; exon_number "6";
chr11	StringTie	exon	74936884	74937068	1000	-	.	gene_id "MSTRG.33138"; transcript_id "MSTRG.33138.66"; exon_number "7";
chr11	StringTie	exon	74945018	74945085	1000	-	.	gene_id "MSTRG.33138"; transcript_id "MSTRG.33138.66"; exon_number "8";
chr11	StringTie	exon	74948928	74949242	1000	-	.	gene_id "MSTRG.33138"; transcript_id "MSTRG.33138.66"; exon_number "9";
chr11	StringTie	transcript	74890986	74949235	1000	-	.	gene_id "MSTRG.33138"; transcript_id "MSTRG.33138.67";
chr11	StringTie	exon	74890986	74891081	1000	-	.	gene_id "MSTRG.33138"; transcript_id "MSTRG.33138.67"; exon_number "1";
chr11	StringTie	exon	74906239	74906456	1000	-	.	gene_id "MSTRG.33138"; transcript_id "MSTRG.33138.67"; exon_number "2";
chr11	StringTie	exon	74907145	74907273	1000	-	.	gene_id "MSTRG.33138"; transcript_id "MSTRG.33138.67"; exon_number "3";
chr11	StringTie	exon	74921214	74921347	1000	-	.	gene_id "MSTRG.33138"; transcript_id "MSTRG.33138.67"; exon_number "4";
chr11	StringTie	exon	74933801	74933872	1000	-	.	gene_id "MSTRG.33138"; transcript_id "MSTRG.33138.67"; exon_number "5";
chr11	StringTie	exon	74936884	74937068	1000	-	.	gene_id "MSTRG.33138"; transcript_id "MSTRG.33138.67"; exon_number "6";
chr11	StringTie	exon	74948928	74949235	1000	-	.	gene_id "MSTRG.33138"; transcript_id "MSTRG.33138.67"; exon_number "7";
chr11	StringTie	transcript	74891039	74949143	1000	-	.	gene_id "MSTRG.33138"; transcript_id "MSTRG.33138.68";
chr11	StringTie	exon	74891039	74891081	1000	-	.	gene_id "MSTRG.33138"; transcript_id "MSTRG.33138.68"; exon_number "1";
chr11	StringTie	exon	74906239	74906456	1000	-	.	gene_id "MSTRG.33138"; transcript_id "MSTRG.33138.68"; exon_number "2";
chr11	StringTie	exon	74907145	74907273	1000	-	.	gene_id "MSTRG.33138"; transcript_id "MSTRG.33138.68"; exon_number "3";
chr11	StringTie	exon	74921214	74921347	1000	-	.	gene_id "MSTRG.33138"; transcript_id "MSTRG.33138.68"; exon_number "4";
chr11	StringTie	exon	74930300	74930372	1000	-	.	gene_id "MSTRG.33138"; transcript_id "MSTRG.33138.68"; exon_number "5";
chr11	StringTie	exon	74933801	74933872	1000	-	.	gene_id "MSTRG.33138"; transcript_id "MSTRG.33138.68"; exon_number "6";
chr11	StringTie	exon	74936884	74937068	1000	-	.	gene_id "MSTRG.33138"; transcript_id "MSTRG.33138.68"; exon_number "7";
chr11	StringTie	exon	74945018	74945085	1000	-	.	gene_id "MSTRG.33138"; transcript_id "MSTRG.33138.68"; exon_number "8";
chr11	StringTie	exon	74948932	74949143	1000	-	.	gene_id "MSTRG.33138"; transcript_id "MSTRG.33138.68"; exon_number "9";
chr11	StringTie	transcript	74891059	74949406	1000	-	.	gene_id "MSTRG.33138"; transcript_id "MSTRG.33138.69";
chr11	StringTie	exon	74891059	74904459	1000	-	.	gene_id "MSTRG.33138"; transcript_id "MSTRG.33138.69"; exon_number "1";
chr11	StringTie	exon	74906239	74906456	1000	-	.	gene_id "MSTRG.33138"; transcript_id "MSTRG.33138.69"; exon_number "2";
chr11	StringTie	exon	74907145	74907273	1000	-	.	gene_id "MSTRG.33138"; transcript_id "MSTRG.33138.69"; exon_number "3";
chr11	StringTie	exon	74921214	74921347	1000	-	.	gene_id "MSTRG.33138"; transcript_id "MSTRG.33138.69"; exon_number "4";
chr11	StringTie	exon	74927391	74927488	1000	-	.	gene_id "MSTRG.33138"; transcript_id "MSTRG.33138.69"; exon_number "5";
chr11	StringTie	exon	74930300	74930372	1000	-	.	gene_id "MSTRG.33138"; transcript_id "MSTRG.33138.69"; exon_number "6";
chr11	StringTie	exon	74933801	74933872	1000	-	.	gene_id "MSTRG.33138"; transcript_id "MSTRG.33138.69"; exon_number "7";
chr11	StringTie	exon	74936884	74937068	1000	-	.	gene_id "MSTRG.33138"; transcript_id "MSTRG.33138.69"; exon_number "8";
chr11	StringTie	exon	74945018	74945085	1000	-	.	gene_id "MSTRG.33138"; transcript_id "MSTRG.33138.69"; exon_number "9";
chr11	StringTie	exon	74948928	74949406	1000	-	.	gene_id "MSTRG.33138"; transcript_id "MSTRG.33138.69"; exon_number "10";
chr11	StringTie	transcript	74840225	74949234	1000	-	.	gene_id "MSTRG.33138"; transcript_id "MSTRG.33138.7";
chr11	StringTie	exon	74840225	74843453	1000	-	.	gene_id "MSTRG.33138"; transcript_id "MSTRG.33138.7"; exon_number "1";
chr11	StringTie	exon	74844168	74844283	1000	-	.	gene_id "MSTRG.33138"; transcript_id "MSTRG.33138.7"; exon_number "2";
chr11	StringTie	exon	74845073	74845271	1000	-	.	gene_id "MSTRG.33138"; transcript_id "MSTRG.33138.7"; exon_number "3";
chr11	StringTie	exon	74848115	74848462	1000	-	.	gene_id "MSTRG.33138"; transcript_id "MSTRG.33138.7"; exon_number "4";
chr11	StringTie	exon	74851088	74851203	1000	-	.	gene_id "MSTRG.33138"; transcript_id "MSTRG.33138.7"; exon_number "5";
chr11	StringTie	exon	74851989	74852082	1000	-	.	gene_id "MSTRG.33138"; transcript_id "MSTRG.33138.7"; exon_number "6";
chr11	StringTie	exon	74862981	74863021	1000	-	.	gene_id "MSTRG.33138"; transcript_id "MSTRG.33138.7"; exon_number "7";
chr11	StringTie	exon	74906239	74906456	1000	-	.	gene_id "MSTRG.33138"; transcript_id "MSTRG.33138.7"; exon_number "8";
chr11	StringTie	exon	74907145	74907273	1000	-	.	gene_id "MSTRG.33138"; transcript_id "MSTRG.33138.7"; exon_number "9";
chr11	StringTie	exon	74921214	74921347	1000	-	.	gene_id "MSTRG.33138"; transcript_id "MSTRG.33138.7"; exon_number "10";
chr11	StringTie	exon	74927391	74927488	1000	-	.	gene_id "MSTRG.33138"; transcript_id "MSTRG.33138.7"; exon_number "11";
chr11	StringTie	exon	74930300	74930372	1000	-	.	gene_id "MSTRG.33138"; transcript_id "MSTRG.33138.7"; exon_number "12";
chr11	StringTie	exon	74933801	74933872	1000	-	.	gene_id "MSTRG.33138"; transcript_id "MSTRG.33138.7"; exon_number "13";
chr11	StringTie	exon	74936884	74937068	1000	-	.	gene_id "MSTRG.33138"; transcript_id "MSTRG.33138.7"; exon_number "14";
chr11	StringTie	exon	74945018	74945085	1000	-	.	gene_id "MSTRG.33138"; transcript_id "MSTRG.33138.7"; exon_number "15";
chr11	StringTie	exon	74948928	74949234	1000	-	.	gene_id "MSTRG.33138"; transcript_id "MSTRG.33138.7"; exon_number "16";
chr11	StringTie	transcript	74894536	74949258	1000	-	.	gene_id "MSTRG.33138"; transcript_id "MSTRG.33138.70";
chr11	StringTie	exon	74894536	74900039	1000	-	.	gene_id "MSTRG.33138"; transcript_id "MSTRG.33138.70"; exon_number "1";
chr11	StringTie	exon	74900457	74904459	1000	-	.	gene_id "MSTRG.33138"; transcript_id "MSTRG.33138.70"; exon_number "2";
chr11	StringTie	exon	74906239	74906456	1000	-	.	gene_id "MSTRG.33138"; transcript_id "MSTRG.33138.70"; exon_number "3";
chr11	StringTie	exon	74907145	74907273	1000	-	.	gene_id "MSTRG.33138"; transcript_id "MSTRG.33138.70"; exon_number "4";
chr11	StringTie	exon	74921214	74921347	1000	-	.	gene_id "MSTRG.33138"; transcript_id "MSTRG.33138.70"; exon_number "5";
chr11	StringTie	exon	74930300	74930372	1000	-	.	gene_id "MSTRG.33138"; transcript_id "MSTRG.33138.70"; exon_number "6";
chr11	StringTie	exon	74933801	74933872	1000	-	.	gene_id "MSTRG.33138"; transcript_id "MSTRG.33138.70"; exon_number "7";
chr11	StringTie	exon	74936884	74937068	1000	-	.	gene_id "MSTRG.33138"; transcript_id "MSTRG.33138.70"; exon_number "8";
chr11	StringTie	exon	74945018	74945085	1000	-	.	gene_id "MSTRG.33138"; transcript_id "MSTRG.33138.70"; exon_number "9";
chr11	StringTie	exon	74948928	74949258	1000	-	.	gene_id "MSTRG.33138"; transcript_id "MSTRG.33138.70"; exon_number "10";
chr11	StringTie	transcript	74902259	74949244	1000	-	.	gene_id "MSTRG.33138"; transcript_id "MSTRG.33138.71";
chr11	StringTie	exon	74902259	74904459	1000	-	.	gene_id "MSTRG.33138"; transcript_id "MSTRG.33138.71"; exon_number "1";
chr11	StringTie	exon	74906239	74906456	1000	-	.	gene_id "MSTRG.33138"; transcript_id "MSTRG.33138.71"; exon_number "2";
chr11	StringTie	exon	74907145	74907273	1000	-	.	gene_id "MSTRG.33138"; transcript_id "MSTRG.33138.71"; exon_number "3";
chr11	StringTie	exon	74921214	74921347	1000	-	.	gene_id "MSTRG.33138"; transcript_id "MSTRG.33138.71"; exon_number "4";
chr11	StringTie	exon	74927391	74927488	1000	-	.	gene_id "MSTRG.33138"; transcript_id "MSTRG.33138.71"; exon_number "5";
chr11	StringTie	exon	74930300	74930372	1000	-	.	gene_id "MSTRG.33138"; transcript_id "MSTRG.33138.71"; exon_number "6";
chr11	StringTie	exon	74933801	74933872	1000	-	.	gene_id "MSTRG.33138"; transcript_id "MSTRG.33138.71"; exon_number "7";
chr11	StringTie	exon	74936884	74937068	1000	-	.	gene_id "MSTRG.33138"; transcript_id "MSTRG.33138.71"; exon_number "8";
chr11	StringTie	exon	74948928	74949244	1000	-	.	gene_id "MSTRG.33138"; transcript_id "MSTRG.33138.71"; exon_number "9";
chr11	StringTie	transcript	74902409	74949245	1000	-	.	gene_id "MSTRG.33138"; transcript_id "MSTRG.33138.72";
chr11	StringTie	exon	74902409	74904459	1000	-	.	gene_id "MSTRG.33138"; transcript_id "MSTRG.33138.72"; exon_number "1";
chr11	StringTie	exon	74906239	74906456	1000	-	.	gene_id "MSTRG.33138"; transcript_id "MSTRG.33138.72"; exon_number "2";
chr11	StringTie	exon	74907145	74907273	1000	-	.	gene_id "MSTRG.33138"; transcript_id "MSTRG.33138.72"; exon_number "3";
chr11	StringTie	exon	74921214	74921347	1000	-	.	gene_id "MSTRG.33138"; transcript_id "MSTRG.33138.72"; exon_number "4";
chr11	StringTie	exon	74927391	74927488	1000	-	.	gene_id "MSTRG.33138"; transcript_id "MSTRG.33138.72"; exon_number "5";
chr11	StringTie	exon	74930300	74930372	1000	-	.	gene_id "MSTRG.33138"; transcript_id "MSTRG.33138.72"; exon_number "6";
chr11	StringTie	exon	74933801	74933872	1000	-	.	gene_id "MSTRG.33138"; transcript_id "MSTRG.33138.72"; exon_number "7";
chr11	StringTie	exon	74936884	74937068	1000	-	.	gene_id "MSTRG.33138"; transcript_id "MSTRG.33138.72"; exon_number "8";
chr11	StringTie	exon	74940785	74940882	1000	-	.	gene_id "MSTRG.33138"; transcript_id "MSTRG.33138.72"; exon_number "9";
chr11	StringTie	exon	74945018	74945085	1000	-	.	gene_id "MSTRG.33138"; transcript_id "MSTRG.33138.72"; exon_number "10";
chr11	StringTie	exon	74948928	74949245	1000	-	.	gene_id "MSTRG.33138"; transcript_id "MSTRG.33138.72"; exon_number "11";
chr11	StringTie	transcript	74903439	74949158	1000	-	.	gene_id "MSTRG.33138"; transcript_id "MSTRG.33138.73";
chr11	StringTie	exon	74903439	74904459	1000	-	.	gene_id "MSTRG.33138"; transcript_id "MSTRG.33138.73"; exon_number "1";
chr11	StringTie	exon	74906239	74906456	1000	-	.	gene_id "MSTRG.33138"; transcript_id "MSTRG.33138.73"; exon_number "2";
chr11	StringTie	exon	74907145	74907273	1000	-	.	gene_id "MSTRG.33138"; transcript_id "MSTRG.33138.73"; exon_number "3";
chr11	StringTie	exon	74909889	74910012	1000	-	.	gene_id "MSTRG.33138"; transcript_id "MSTRG.33138.73"; exon_number "4";
chr11	StringTie	exon	74921214	74921347	1000	-	.	gene_id "MSTRG.33138"; transcript_id "MSTRG.33138.73"; exon_number "5";
chr11	StringTie	exon	74930300	74930372	1000	-	.	gene_id "MSTRG.33138"; transcript_id "MSTRG.33138.73"; exon_number "6";
chr11	StringTie	exon	74933801	74933872	1000	-	.	gene_id "MSTRG.33138"; transcript_id "MSTRG.33138.73"; exon_number "7";
chr11	StringTie	exon	74936884	74937068	1000	-	.	gene_id "MSTRG.33138"; transcript_id "MSTRG.33138.73"; exon_number "8";
chr11	StringTie	exon	74945018	74945085	1000	-	.	gene_id "MSTRG.33138"; transcript_id "MSTRG.33138.73"; exon_number "9";
chr11	StringTie	exon	74948928	74949158	1000	-	.	gene_id "MSTRG.33138"; transcript_id "MSTRG.33138.73"; exon_number "10";
chr11	StringTie	transcript	74903449	74949248	1000	-	.	gene_id "MSTRG.33138"; transcript_id "MSTRG.33138.74";
chr11	StringTie	exon	74903449	74904459	1000	-	.	gene_id "MSTRG.33138"; transcript_id "MSTRG.33138.74"; exon_number "1";
chr11	StringTie	exon	74906239	74906456	1000	-	.	gene_id "MSTRG.33138"; transcript_id "MSTRG.33138.74"; exon_number "2";
chr11	StringTie	exon	74907145	74907273	1000	-	.	gene_id "MSTRG.33138"; transcript_id "MSTRG.33138.74"; exon_number "3";
chr11	StringTie	exon	74921214	74921347	1000	-	.	gene_id "MSTRG.33138"; transcript_id "MSTRG.33138.74"; exon_number "4";
chr11	StringTie	exon	74930300	74930372	1000	-	.	gene_id "MSTRG.33138"; transcript_id "MSTRG.33138.74"; exon_number "5";
chr11	StringTie	exon	74933801	74933872	1000	-	.	gene_id "MSTRG.33138"; transcript_id "MSTRG.33138.74"; exon_number "6";
chr11	StringTie	exon	74936884	74937068	1000	-	.	gene_id "MSTRG.33138"; transcript_id "MSTRG.33138.74"; exon_number "7";
chr11	StringTie	exon	74948928	74949248	1000	-	.	gene_id "MSTRG.33138"; transcript_id "MSTRG.33138.74"; exon_number "8";
chr11	StringTie	transcript	74903475	74949151	1000	-	.	gene_id "MSTRG.33138"; transcript_id "MSTRG.33138.75";
chr11	StringTie	exon	74903475	74904459	1000	-	.	gene_id "MSTRG.33138"; transcript_id "MSTRG.33138.75"; exon_number "1";
chr11	StringTie	exon	74906239	74906456	1000	-	.	gene_id "MSTRG.33138"; transcript_id "MSTRG.33138.75"; exon_number "2";
chr11	StringTie	exon	74907145	74907273	1000	-	.	gene_id "MSTRG.33138"; transcript_id "MSTRG.33138.75"; exon_number "3";
chr11	StringTie	exon	74921214	74921347	1000	-	.	gene_id "MSTRG.33138"; transcript_id "MSTRG.33138.75"; exon_number "4";
chr11	StringTie	exon	74930300	74930372	1000	-	.	gene_id "MSTRG.33138"; transcript_id "MSTRG.33138.75"; exon_number "5";
chr11	StringTie	exon	74933801	74933872	1000	-	.	gene_id "MSTRG.33138"; transcript_id "MSTRG.33138.75"; exon_number "6";
chr11	StringTie	exon	74936884	74937068	1000	-	.	gene_id "MSTRG.33138"; transcript_id "MSTRG.33138.75"; exon_number "7";
chr11	StringTie	exon	74940785	74940882	1000	-	.	gene_id "MSTRG.33138"; transcript_id "MSTRG.33138.75"; exon_number "8";
chr11	StringTie	exon	74945018	74945085	1000	-	.	gene_id "MSTRG.33138"; transcript_id "MSTRG.33138.75"; exon_number "9";
chr11	StringTie	exon	74948928	74949151	1000	-	.	gene_id "MSTRG.33138"; transcript_id "MSTRG.33138.75"; exon_number "10";
chr11	StringTie	transcript	74903559	74949149	1000	-	.	gene_id "MSTRG.33138"; transcript_id "MSTRG.33138.76";
chr11	StringTie	exon	74903559	74904459	1000	-	.	gene_id "MSTRG.33138"; transcript_id "MSTRG.33138.76"; exon_number "1";
chr11	StringTie	exon	74906239	74906456	1000	-	.	gene_id "MSTRG.33138"; transcript_id "MSTRG.33138.76"; exon_number "2";
chr11	StringTie	exon	74907145	74907273	1000	-	.	gene_id "MSTRG.33138"; transcript_id "MSTRG.33138.76"; exon_number "3";
chr11	StringTie	exon	74909889	74910012	1000	-	.	gene_id "MSTRG.33138"; transcript_id "MSTRG.33138.76"; exon_number "4";
chr11	StringTie	exon	74921214	74921347	1000	-	.	gene_id "MSTRG.33138"; transcript_id "MSTRG.33138.76"; exon_number "5";
chr11	StringTie	exon	74933801	74933872	1000	-	.	gene_id "MSTRG.33138"; transcript_id "MSTRG.33138.76"; exon_number "6";
chr11	StringTie	exon	74936884	74937068	1000	-	.	gene_id "MSTRG.33138"; transcript_id "MSTRG.33138.76"; exon_number "7";
chr11	StringTie	exon	74940785	74940882	1000	-	.	gene_id "MSTRG.33138"; transcript_id "MSTRG.33138.76"; exon_number "8";
chr11	StringTie	exon	74945018	74945085	1000	-	.	gene_id "MSTRG.33138"; transcript_id "MSTRG.33138.76"; exon_number "9";
chr11	StringTie	exon	74948928	74949149	1000	-	.	gene_id "MSTRG.33138"; transcript_id "MSTRG.33138.76"; exon_number "10";
chr11	StringTie	transcript	74903671	74949146	1000	-	.	gene_id "MSTRG.33138"; transcript_id "MSTRG.33138.77";
chr11	StringTie	exon	74903671	74903699	1000	-	.	gene_id "MSTRG.33138"; transcript_id "MSTRG.33138.77"; exon_number "1";
chr11	StringTie	exon	74906239	74906456	1000	-	.	gene_id "MSTRG.33138"; transcript_id "MSTRG.33138.77"; exon_number "2";
chr11	StringTie	exon	74907145	74907273	1000	-	.	gene_id "MSTRG.33138"; transcript_id "MSTRG.33138.77"; exon_number "3";
chr11	StringTie	exon	74921214	74921347	1000	-	.	gene_id "MSTRG.33138"; transcript_id "MSTRG.33138.77"; exon_number "4";
chr11	StringTie	exon	74927391	74927488	1000	-	.	gene_id "MSTRG.33138"; transcript_id "MSTRG.33138.77"; exon_number "5";
chr11	StringTie	exon	74930300	74930372	1000	-	.	gene_id "MSTRG.33138"; transcript_id "MSTRG.33138.77"; exon_number "6";
chr11	StringTie	exon	74933801	74933872	1000	-	.	gene_id "MSTRG.33138"; transcript_id "MSTRG.33138.77"; exon_number "7";
chr11	StringTie	exon	74936884	74937068	1000	-	.	gene_id "MSTRG.33138"; transcript_id "MSTRG.33138.77"; exon_number "8";
chr11	StringTie	exon	74945018	74945085	1000	-	.	gene_id "MSTRG.33138"; transcript_id "MSTRG.33138.77"; exon_number "9";
chr11	StringTie	exon	74948928	74949146	1000	-	.	gene_id "MSTRG.33138"; transcript_id "MSTRG.33138.77"; exon_number "10";
chr11	StringTie	transcript	74903885	74949236	1000	-	.	gene_id "MSTRG.33138"; transcript_id "MSTRG.33138.78";
chr11	StringTie	exon	74903885	74904459	1000	-	.	gene_id "MSTRG.33138"; transcript_id "MSTRG.33138.78"; exon_number "1";
chr11	StringTie	exon	74906239	74906456	1000	-	.	gene_id "MSTRG.33138"; transcript_id "MSTRG.33138.78"; exon_number "2";
chr11	StringTie	exon	74907145	74907273	1000	-	.	gene_id "MSTRG.33138"; transcript_id "MSTRG.33138.78"; exon_number "3";
chr11	StringTie	exon	74921214	74921347	1000	-	.	gene_id "MSTRG.33138"; transcript_id "MSTRG.33138.78"; exon_number "4";
chr11	StringTie	exon	74927391	74927488	1000	-	.	gene_id "MSTRG.33138"; transcript_id "MSTRG.33138.78"; exon_number "5";
chr11	StringTie	exon	74930300	74930372	1000	-	.	gene_id "MSTRG.33138"; transcript_id "MSTRG.33138.78"; exon_number "6";
chr11	StringTie	exon	74933801	74933872	1000	-	.	gene_id "MSTRG.33138"; transcript_id "MSTRG.33138.78"; exon_number "7";
chr11	StringTie	exon	74936884	74937068	1000	-	.	gene_id "MSTRG.33138"; transcript_id "MSTRG.33138.78"; exon_number "8";
chr11	StringTie	exon	74940785	74940882	1000	-	.	gene_id "MSTRG.33138"; transcript_id "MSTRG.33138.78"; exon_number "9";
chr11	StringTie	exon	74948928	74949236	1000	-	.	gene_id "MSTRG.33138"; transcript_id "MSTRG.33138.78"; exon_number "10";
chr11	StringTie	transcript	74903933	74949248	1000	-	.	gene_id "MSTRG.33138"; transcript_id "MSTRG.33138.79";
chr11	StringTie	exon	74903933	74904459	1000	-	.	gene_id "MSTRG.33138"; transcript_id "MSTRG.33138.79"; exon_number "1";
chr11	StringTie	exon	74906239	74906456	1000	-	.	gene_id "MSTRG.33138"; transcript_id "MSTRG.33138.79"; exon_number "2";
chr11	StringTie	exon	74907145	74907273	1000	-	.	gene_id "MSTRG.33138"; transcript_id "MSTRG.33138.79"; exon_number "3";
chr11	StringTie	exon	74921214	74921347	1000	-	.	gene_id "MSTRG.33138"; transcript_id "MSTRG.33138.79"; exon_number "4";
chr11	StringTie	exon	74927391	74927488	1000	-	.	gene_id "MSTRG.33138"; transcript_id "MSTRG.33138.79"; exon_number "5";
chr11	StringTie	exon	74930300	74930372	1000	-	.	gene_id "MSTRG.33138"; transcript_id "MSTRG.33138.79"; exon_number "6";
chr11	StringTie	exon	74933825	74933872	1000	-	.	gene_id "MSTRG.33138"; transcript_id "MSTRG.33138.79"; exon_number "7";
chr11	StringTie	exon	74936884	74937068	1000	-	.	gene_id "MSTRG.33138"; transcript_id "MSTRG.33138.79"; exon_number "8";
chr11	StringTie	exon	74945018	74945085	1000	-	.	gene_id "MSTRG.33138"; transcript_id "MSTRG.33138.79"; exon_number "9";
chr11	StringTie	exon	74948928	74949248	1000	-	.	gene_id "MSTRG.33138"; transcript_id "MSTRG.33138.79"; exon_number "10";
chr11	StringTie	transcript	74840225	74949250	1000	-	.	gene_id "MSTRG.33138"; transcript_id "MSTRG.33138.8";
chr11	StringTie	exon	74840225	74843453	1000	-	.	gene_id "MSTRG.33138"; transcript_id "MSTRG.33138.8"; exon_number "1";
chr11	StringTie	exon	74844168	74844283	1000	-	.	gene_id "MSTRG.33138"; transcript_id "MSTRG.33138.8"; exon_number "2";
chr11	StringTie	exon	74845073	74845271	1000	-	.	gene_id "MSTRG.33138"; transcript_id "MSTRG.33138.8"; exon_number "3";
chr11	StringTie	exon	74848115	74848462	1000	-	.	gene_id "MSTRG.33138"; transcript_id "MSTRG.33138.8"; exon_number "4";
chr11	StringTie	exon	74851088	74851203	1000	-	.	gene_id "MSTRG.33138"; transcript_id "MSTRG.33138.8"; exon_number "5";
chr11	StringTie	exon	74851989	74852082	1000	-	.	gene_id "MSTRG.33138"; transcript_id "MSTRG.33138.8"; exon_number "6";
chr11	StringTie	exon	74859158	74859283	1000	-	.	gene_id "MSTRG.33138"; transcript_id "MSTRG.33138.8"; exon_number "7";
chr11	StringTie	exon	74862981	74863021	1000	-	.	gene_id "MSTRG.33138"; transcript_id "MSTRG.33138.8"; exon_number "8";
chr11	StringTie	exon	74906239	74906456	1000	-	.	gene_id "MSTRG.33138"; transcript_id "MSTRG.33138.8"; exon_number "9";
chr11	StringTie	exon	74907145	74907273	1000	-	.	gene_id "MSTRG.33138"; transcript_id "MSTRG.33138.8"; exon_number "10";
chr11	StringTie	exon	74921214	74921347	1000	-	.	gene_id "MSTRG.33138"; transcript_id "MSTRG.33138.8"; exon_number "11";
chr11	StringTie	exon	74930300	74930372	1000	-	.	gene_id "MSTRG.33138"; transcript_id "MSTRG.33138.8"; exon_number "12";
chr11	StringTie	exon	74933801	74933872	1000	-	.	gene_id "MSTRG.33138"; transcript_id "MSTRG.33138.8"; exon_number "13";
chr11	StringTie	exon	74936884	74937068	1000	-	.	gene_id "MSTRG.33138"; transcript_id "MSTRG.33138.8"; exon_number "14";
chr11	StringTie	exon	74945018	74945085	1000	-	.	gene_id "MSTRG.33138"; transcript_id "MSTRG.33138.8"; exon_number "15";
chr11	StringTie	exon	74948928	74949250	1000	-	.	gene_id "MSTRG.33138"; transcript_id "MSTRG.33138.8"; exon_number "16";
chr11	StringTie	transcript	74903937	74949132	1000	-	.	gene_id "MSTRG.33138"; transcript_id "MSTRG.33138.80";
chr11	StringTie	exon	74903937	74904459	1000	-	.	gene_id "MSTRG.33138"; transcript_id "MSTRG.33138.80"; exon_number "1";
chr11	StringTie	exon	74906239	74906456	1000	-	.	gene_id "MSTRG.33138"; transcript_id "MSTRG.33138.80"; exon_number "2";
chr11	StringTie	exon	74907145	74907273	1000	-	.	gene_id "MSTRG.33138"; transcript_id "MSTRG.33138.80"; exon_number "3";
chr11	StringTie	exon	74921214	74921347	1000	-	.	gene_id "MSTRG.33138"; transcript_id "MSTRG.33138.80"; exon_number "4";
chr11	StringTie	exon	74930300	74930372	1000	-	.	gene_id "MSTRG.33138"; transcript_id "MSTRG.33138.80"; exon_number "5";
chr11	StringTie	exon	74933771	74933872	1000	-	.	gene_id "MSTRG.33138"; transcript_id "MSTRG.33138.80"; exon_number "6";
chr11	StringTie	exon	74936884	74937068	1000	-	.	gene_id "MSTRG.33138"; transcript_id "MSTRG.33138.80"; exon_number "7";
chr11	StringTie	exon	74945018	74945085	1000	-	.	gene_id "MSTRG.33138"; transcript_id "MSTRG.33138.80"; exon_number "8";
chr11	StringTie	exon	74948928	74949132	1000	-	.	gene_id "MSTRG.33138"; transcript_id "MSTRG.33138.80"; exon_number "9";
chr11	StringTie	transcript	74904049	74949242	1000	-	.	gene_id "MSTRG.33138"; transcript_id "MSTRG.33138.81";
chr11	StringTie	exon	74904049	74904459	1000	-	.	gene_id "MSTRG.33138"; transcript_id "MSTRG.33138.81"; exon_number "1";
chr11	StringTie	exon	74906239	74906456	1000	-	.	gene_id "MSTRG.33138"; transcript_id "MSTRG.33138.81"; exon_number "2";
chr11	StringTie	exon	74907145	74907273	1000	-	.	gene_id "MSTRG.33138"; transcript_id "MSTRG.33138.81"; exon_number "3";
chr11	StringTie	exon	74921214	74921347	1000	-	.	gene_id "MSTRG.33138"; transcript_id "MSTRG.33138.81"; exon_number "4";
chr11	StringTie	exon	74930300	74930372	1000	-	.	gene_id "MSTRG.33138"; transcript_id "MSTRG.33138.81"; exon_number "5";
chr11	StringTie	exon	74933825	74933872	1000	-	.	gene_id "MSTRG.33138"; transcript_id "MSTRG.33138.81"; exon_number "6";
chr11	StringTie	exon	74936884	74937068	1000	-	.	gene_id "MSTRG.33138"; transcript_id "MSTRG.33138.81"; exon_number "7";
chr11	StringTie	exon	74948928	74949242	1000	-	.	gene_id "MSTRG.33138"; transcript_id "MSTRG.33138.81"; exon_number "8";
chr11	StringTie	transcript	74904075	74949233	1000	-	.	gene_id "MSTRG.33138"; transcript_id "MSTRG.33138.82";
chr11	StringTie	exon	74904075	74904459	1000	-	.	gene_id "MSTRG.33138"; transcript_id "MSTRG.33138.82"; exon_number "1";
chr11	StringTie	exon	74906239	74906456	1000	-	.	gene_id "MSTRG.33138"; transcript_id "MSTRG.33138.82"; exon_number "2";
chr11	StringTie	exon	74907145	74907273	1000	-	.	gene_id "MSTRG.33138"; transcript_id "MSTRG.33138.82"; exon_number "3";
chr11	StringTie	exon	74909889	74910012	1000	-	.	gene_id "MSTRG.33138"; transcript_id "MSTRG.33138.82"; exon_number "4";
chr11	StringTie	exon	74921214	74921347	1000	-	.	gene_id "MSTRG.33138"; transcript_id "MSTRG.33138.82"; exon_number "5";
chr11	StringTie	exon	74927391	74927488	1000	-	.	gene_id "MSTRG.33138"; transcript_id "MSTRG.33138.82"; exon_number "6";
chr11	StringTie	exon	74930300	74930372	1000	-	.	gene_id "MSTRG.33138"; transcript_id "MSTRG.33138.82"; exon_number "7";
chr11	StringTie	exon	74933801	74933872	1000	-	.	gene_id "MSTRG.33138"; transcript_id "MSTRG.33138.82"; exon_number "8";
chr11	StringTie	exon	74936884	74937068	1000	-	.	gene_id "MSTRG.33138"; transcript_id "MSTRG.33138.82"; exon_number "9";
chr11	StringTie	exon	74945018	74945085	1000	-	.	gene_id "MSTRG.33138"; transcript_id "MSTRG.33138.82"; exon_number "10";
chr11	StringTie	exon	74948928	74949233	1000	-	.	gene_id "MSTRG.33138"; transcript_id "MSTRG.33138.82"; exon_number "11";
chr11	StringTie	transcript	74904159	74949174	1000	-	.	gene_id "MSTRG.33138"; transcript_id "MSTRG.33138.83";
chr11	StringTie	exon	74904159	74904459	1000	-	.	gene_id "MSTRG.33138"; transcript_id "MSTRG.33138.83"; exon_number "1";
chr11	StringTie	exon	74906239	74906456	1000	-	.	gene_id "MSTRG.33138"; transcript_id "MSTRG.33138.83"; exon_number "2";
chr11	StringTie	exon	74907145	74907273	1000	-	.	gene_id "MSTRG.33138"; transcript_id "MSTRG.33138.83"; exon_number "3";
chr11	StringTie	exon	74921214	74921347	1000	-	.	gene_id "MSTRG.33138"; transcript_id "MSTRG.33138.83"; exon_number "4";
chr11	StringTie	exon	74930300	74930372	1000	-	.	gene_id "MSTRG.33138"; transcript_id "MSTRG.33138.83"; exon_number "5";
chr11	StringTie	exon	74933825	74933872	1000	-	.	gene_id "MSTRG.33138"; transcript_id "MSTRG.33138.83"; exon_number "6";
chr11	StringTie	exon	74936884	74937068	1000	-	.	gene_id "MSTRG.33138"; transcript_id "MSTRG.33138.83"; exon_number "7";
chr11	StringTie	exon	74945018	74945085	1000	-	.	gene_id "MSTRG.33138"; transcript_id "MSTRG.33138.83"; exon_number "8";
chr11	StringTie	exon	74948928	74949174	1000	-	.	gene_id "MSTRG.33138"; transcript_id "MSTRG.33138.83"; exon_number "9";
chr11	StringTie	transcript	74904173	74949210	1000	-	.	gene_id "MSTRG.33138"; transcript_id "MSTRG.33138.84";
chr11	StringTie	exon	74904173	74904459	1000	-	.	gene_id "MSTRG.33138"; transcript_id "MSTRG.33138.84"; exon_number "1";
chr11	StringTie	exon	74906239	74906456	1000	-	.	gene_id "MSTRG.33138"; transcript_id "MSTRG.33138.84"; exon_number "2";
chr11	StringTie	exon	74907145	74907273	1000	-	.	gene_id "MSTRG.33138"; transcript_id "MSTRG.33138.84"; exon_number "3";
chr11	StringTie	exon	74921214	74921347	1000	-	.	gene_id "MSTRG.33138"; transcript_id "MSTRG.33138.84"; exon_number "4";
chr11	StringTie	exon	74933801	74933872	1000	-	.	gene_id "MSTRG.33138"; transcript_id "MSTRG.33138.84"; exon_number "5";
chr11	StringTie	exon	74936884	74937068	1000	-	.	gene_id "MSTRG.33138"; transcript_id "MSTRG.33138.84"; exon_number "6";
chr11	StringTie	exon	74948928	74949210	1000	-	.	gene_id "MSTRG.33138"; transcript_id "MSTRG.33138.84"; exon_number "7";
chr11	StringTie	transcript	74904175	74949233	1000	-	.	gene_id "MSTRG.33138"; transcript_id "MSTRG.33138.85";
chr11	StringTie	exon	74904175	74904459	1000	-	.	gene_id "MSTRG.33138"; transcript_id "MSTRG.33138.85"; exon_number "1";
chr11	StringTie	exon	74906239	74906456	1000	-	.	gene_id "MSTRG.33138"; transcript_id "MSTRG.33138.85"; exon_number "2";
chr11	StringTie	exon	74907145	74907273	1000	-	.	gene_id "MSTRG.33138"; transcript_id "MSTRG.33138.85"; exon_number "3";
chr11	StringTie	exon	74921214	74921347	1000	-	.	gene_id "MSTRG.33138"; transcript_id "MSTRG.33138.85"; exon_number "4";
chr11	StringTie	exon	74927391	74927488	1000	-	.	gene_id "MSTRG.33138"; transcript_id "MSTRG.33138.85"; exon_number "5";
chr11	StringTie	exon	74930300	74930372	1000	-	.	gene_id "MSTRG.33138"; transcript_id "MSTRG.33138.85"; exon_number "6";
chr11	StringTie	exon	74933825	74933872	1000	-	.	gene_id "MSTRG.33138"; transcript_id "MSTRG.33138.85"; exon_number "7";
chr11	StringTie	exon	74936884	74937068	1000	-	.	gene_id "MSTRG.33138"; transcript_id "MSTRG.33138.85"; exon_number "8";
chr11	StringTie	exon	74940785	74940882	1000	-	.	gene_id "MSTRG.33138"; transcript_id "MSTRG.33138.85"; exon_number "9";
chr11	StringTie	exon	74945018	74945085	1000	-	.	gene_id "MSTRG.33138"; transcript_id "MSTRG.33138.85"; exon_number "10";
chr11	StringTie	exon	74948928	74949233	1000	-	.	gene_id "MSTRG.33138"; transcript_id "MSTRG.33138.85"; exon_number "11";
chr11	StringTie	transcript	74904284	74949162	1000	-	.	gene_id "MSTRG.33138"; transcript_id "MSTRG.33138.86";
chr11	StringTie	exon	74904284	74904459	1000	-	.	gene_id "MSTRG.33138"; transcript_id "MSTRG.33138.86"; exon_number "1";
chr11	StringTie	exon	74906239	74906456	1000	-	.	gene_id "MSTRG.33138"; transcript_id "MSTRG.33138.86"; exon_number "2";
chr11	StringTie	exon	74907145	74907273	1000	-	.	gene_id "MSTRG.33138"; transcript_id "MSTRG.33138.86"; exon_number "3";
chr11	StringTie	exon	74921214	74921347	1000	-	.	gene_id "MSTRG.33138"; transcript_id "MSTRG.33138.86"; exon_number "4";
chr11	StringTie	exon	74927391	74927488	1000	-	.	gene_id "MSTRG.33138"; transcript_id "MSTRG.33138.86"; exon_number "5";
chr11	StringTie	exon	74930300	74930372	1000	-	.	gene_id "MSTRG.33138"; transcript_id "MSTRG.33138.86"; exon_number "6";
chr11	StringTie	exon	74936884	74937068	1000	-	.	gene_id "MSTRG.33138"; transcript_id "MSTRG.33138.86"; exon_number "7";
chr11	StringTie	exon	74945018	74945085	1000	-	.	gene_id "MSTRG.33138"; transcript_id "MSTRG.33138.86"; exon_number "8";
chr11	StringTie	exon	74948928	74949162	1000	-	.	gene_id "MSTRG.33138"; transcript_id "MSTRG.33138.86"; exon_number "9";
chr11	StringTie	transcript	74904318	74949221	1000	-	.	gene_id "MSTRG.33138"; transcript_id "MSTRG.33138.87";
chr11	StringTie	exon	74904318	74904459	1000	-	.	gene_id "MSTRG.33138"; transcript_id "MSTRG.33138.87"; exon_number "1";
chr11	StringTie	exon	74906239	74906456	1000	-	.	gene_id "MSTRG.33138"; transcript_id "MSTRG.33138.87"; exon_number "2";
chr11	StringTie	exon	74907145	74907273	1000	-	.	gene_id "MSTRG.33138"; transcript_id "MSTRG.33138.87"; exon_number "3";
chr11	StringTie	exon	74921214	74921347	1000	-	.	gene_id "MSTRG.33138"; transcript_id "MSTRG.33138.87"; exon_number "4";
chr11	StringTie	exon	74927391	74927488	1000	-	.	gene_id "MSTRG.33138"; transcript_id "MSTRG.33138.87"; exon_number "5";
chr11	StringTie	exon	74930300	74930372	1000	-	.	gene_id "MSTRG.33138"; transcript_id "MSTRG.33138.87"; exon_number "6";
chr11	StringTie	exon	74933801	74933872	1000	-	.	gene_id "MSTRG.33138"; transcript_id "MSTRG.33138.87"; exon_number "7";
chr11	StringTie	exon	74936884	74937068	1000	-	.	gene_id "MSTRG.33138"; transcript_id "MSTRG.33138.87"; exon_number "8";
chr11	StringTie	exon	74945018	74945085	1000	-	.	gene_id "MSTRG.33138"; transcript_id "MSTRG.33138.87"; exon_number "9";
chr11	StringTie	exon	74948932	74949221	1000	-	.	gene_id "MSTRG.33138"; transcript_id "MSTRG.33138.87"; exon_number "10";
chr11	StringTie	transcript	74904431	74949123	1000	-	.	gene_id "MSTRG.33138"; transcript_id "MSTRG.33138.88";
chr11	StringTie	exon	74904431	74904457	1000	-	.	gene_id "MSTRG.33138"; transcript_id "MSTRG.33138.88"; exon_number "1";
chr11	StringTie	exon	74906239	74906456	1000	-	.	gene_id "MSTRG.33138"; transcript_id "MSTRG.33138.88"; exon_number "2";
chr11	StringTie	exon	74907145	74907273	1000	-	.	gene_id "MSTRG.33138"; transcript_id "MSTRG.33138.88"; exon_number "3";
chr11	StringTie	exon	74921214	74921347	1000	-	.	gene_id "MSTRG.33138"; transcript_id "MSTRG.33138.88"; exon_number "4";
chr11	StringTie	exon	74927391	74927488	1000	-	.	gene_id "MSTRG.33138"; transcript_id "MSTRG.33138.88"; exon_number "5";
chr11	StringTie	exon	74930300	74930372	1000	-	.	gene_id "MSTRG.33138"; transcript_id "MSTRG.33138.88"; exon_number "6";
chr11	StringTie	exon	74933801	74933872	1000	-	.	gene_id "MSTRG.33138"; transcript_id "MSTRG.33138.88"; exon_number "7";
chr11	StringTie	exon	74936884	74937068	1000	-	.	gene_id "MSTRG.33138"; transcript_id "MSTRG.33138.88"; exon_number "8";
chr11	StringTie	exon	74948928	74949123	1000	-	.	gene_id "MSTRG.33138"; transcript_id "MSTRG.33138.88"; exon_number "9";
chr11	StringTie	transcript	74904431	74949123	1000	-	.	gene_id "MSTRG.33138"; transcript_id "MSTRG.33138.89";
chr11	StringTie	exon	74904431	74904457	1000	-	.	gene_id "MSTRG.33138"; transcript_id "MSTRG.33138.89"; exon_number "1";
chr11	StringTie	exon	74906239	74906456	1000	-	.	gene_id "MSTRG.33138"; transcript_id "MSTRG.33138.89"; exon_number "2";
chr11	StringTie	exon	74907145	74907273	1000	-	.	gene_id "MSTRG.33138"; transcript_id "MSTRG.33138.89"; exon_number "3";
chr11	StringTie	exon	74921214	74921347	1000	-	.	gene_id "MSTRG.33138"; transcript_id "MSTRG.33138.89"; exon_number "4";
chr11	StringTie	exon	74927391	74927488	1000	-	.	gene_id "MSTRG.33138"; transcript_id "MSTRG.33138.89"; exon_number "5";
chr11	StringTie	exon	74930300	74930372	1000	-	.	gene_id "MSTRG.33138"; transcript_id "MSTRG.33138.89"; exon_number "6";
chr11	StringTie	exon	74933801	74933872	1000	-	.	gene_id "MSTRG.33138"; transcript_id "MSTRG.33138.89"; exon_number "7";
chr11	StringTie	exon	74936884	74937068	1000	-	.	gene_id "MSTRG.33138"; transcript_id "MSTRG.33138.89"; exon_number "8";
chr11	StringTie	exon	74945018	74945085	1000	-	.	gene_id "MSTRG.33138"; transcript_id "MSTRG.33138.89"; exon_number "9";
chr11	StringTie	exon	74948928	74949123	1000	-	.	gene_id "MSTRG.33138"; transcript_id "MSTRG.33138.89"; exon_number "10";
chr11	StringTie	transcript	74840225	74949235	1000	-	.	gene_id "MSTRG.33138"; transcript_id "MSTRG.33138.9";
chr11	StringTie	exon	74840225	74844283	1000	-	.	gene_id "MSTRG.33138"; transcript_id "MSTRG.33138.9"; exon_number "1";
chr11	StringTie	exon	74845073	74845271	1000	-	.	gene_id "MSTRG.33138"; transcript_id "MSTRG.33138.9"; exon_number "2";
chr11	StringTie	exon	74848115	74848462	1000	-	.	gene_id "MSTRG.33138"; transcript_id "MSTRG.33138.9"; exon_number "3";
chr11	StringTie	exon	74851088	74851203	1000	-	.	gene_id "MSTRG.33138"; transcript_id "MSTRG.33138.9"; exon_number "4";
chr11	StringTie	exon	74851989	74852082	1000	-	.	gene_id "MSTRG.33138"; transcript_id "MSTRG.33138.9"; exon_number "5";
chr11	StringTie	exon	74859158	74859283	1000	-	.	gene_id "MSTRG.33138"; transcript_id "MSTRG.33138.9"; exon_number "6";
chr11	StringTie	exon	74906239	74906456	1000	-	.	gene_id "MSTRG.33138"; transcript_id "MSTRG.33138.9"; exon_number "7";
chr11	StringTie	exon	74907145	74907273	1000	-	.	gene_id "MSTRG.33138"; transcript_id "MSTRG.33138.9"; exon_number "8";
chr11	StringTie	exon	74921214	74921347	1000	-	.	gene_id "MSTRG.33138"; transcript_id "MSTRG.33138.9"; exon_number "9";
chr11	StringTie	exon	74930300	74930372	1000	-	.	gene_id "MSTRG.33138"; transcript_id "MSTRG.33138.9"; exon_number "10";
chr11	StringTie	exon	74933801	74933872	1000	-	.	gene_id "MSTRG.33138"; transcript_id "MSTRG.33138.9"; exon_number "11";
chr11	StringTie	exon	74936884	74937068	1000	-	.	gene_id "MSTRG.33138"; transcript_id "MSTRG.33138.9"; exon_number "12";
chr11	StringTie	exon	74940785	74940882	1000	-	.	gene_id "MSTRG.33138"; transcript_id "MSTRG.33138.9"; exon_number "13";
chr11	StringTie	exon	74945018	74945085	1000	-	.	gene_id "MSTRG.33138"; transcript_id "MSTRG.33138.9"; exon_number "14";
chr11	StringTie	exon	74948928	74949235	1000	-	.	gene_id "MSTRG.33138"; transcript_id "MSTRG.33138.9"; exon_number "15";
chr11	StringTie	transcript	74904740	74949242	1000	-	.	gene_id "MSTRG.33138"; transcript_id "MSTRG.33138.90";
chr11	StringTie	exon	74904740	74905933	1000	-	.	gene_id "MSTRG.33138"; transcript_id "MSTRG.33138.90"; exon_number "1";
chr11	StringTie	exon	74906239	74906456	1000	-	.	gene_id "MSTRG.33138"; transcript_id "MSTRG.33138.90"; exon_number "2";
chr11	StringTie	exon	74907145	74907273	1000	-	.	gene_id "MSTRG.33138"; transcript_id "MSTRG.33138.90"; exon_number "3";
chr11	StringTie	exon	74921214	74921347	1000	-	.	gene_id "MSTRG.33138"; transcript_id "MSTRG.33138.90"; exon_number "4";
chr11	StringTie	exon	74927391	74927488	1000	-	.	gene_id "MSTRG.33138"; transcript_id "MSTRG.33138.90"; exon_number "5";
chr11	StringTie	exon	74930300	74930372	1000	-	.	gene_id "MSTRG.33138"; transcript_id "MSTRG.33138.90"; exon_number "6";
chr11	StringTie	exon	74933801	74933872	1000	-	.	gene_id "MSTRG.33138"; transcript_id "MSTRG.33138.90"; exon_number "7";
chr11	StringTie	exon	74936884	74937068	1000	-	.	gene_id "MSTRG.33138"; transcript_id "MSTRG.33138.90"; exon_number "8";
chr11	StringTie	exon	74945018	74945085	1000	-	.	gene_id "MSTRG.33138"; transcript_id "MSTRG.33138.90"; exon_number "9";
chr11	StringTie	exon	74948928	74949242	1000	-	.	gene_id "MSTRG.33138"; transcript_id "MSTRG.33138.90"; exon_number "10";
chr11	StringTie	transcript	74905287	74949174	1000	-	.	gene_id "MSTRG.33138"; transcript_id "MSTRG.33138.91";
chr11	StringTie	exon	74905287	74905933	1000	-	.	gene_id "MSTRG.33138"; transcript_id "MSTRG.33138.91"; exon_number "1";
chr11	StringTie	exon	74906239	74906456	1000	-	.	gene_id "MSTRG.33138"; transcript_id "MSTRG.33138.91"; exon_number "2";
chr11	StringTie	exon	74907145	74907273	1000	-	.	gene_id "MSTRG.33138"; transcript_id "MSTRG.33138.91"; exon_number "3";
chr11	StringTie	exon	74921214	74921347	1000	-	.	gene_id "MSTRG.33138"; transcript_id "MSTRG.33138.91"; exon_number "4";
chr11	StringTie	exon	74927391	74927488	1000	-	.	gene_id "MSTRG.33138"; transcript_id "MSTRG.33138.91"; exon_number "5";
chr11	StringTie	exon	74930300	74930372	1000	-	.	gene_id "MSTRG.33138"; transcript_id "MSTRG.33138.91"; exon_number "6";
chr11	StringTie	exon	74933801	74933872	1000	-	.	gene_id "MSTRG.33138"; transcript_id "MSTRG.33138.91"; exon_number "7";
chr11	StringTie	exon	74936884	74937068	1000	-	.	gene_id "MSTRG.33138"; transcript_id "MSTRG.33138.91"; exon_number "8";
chr11	StringTie	exon	74940785	74940882	1000	-	.	gene_id "MSTRG.33138"; transcript_id "MSTRG.33138.91"; exon_number "9";
chr11	StringTie	exon	74945018	74945085	1000	-	.	gene_id "MSTRG.33138"; transcript_id "MSTRG.33138.91"; exon_number "10";
chr11	StringTie	exon	74948928	74949174	1000	-	.	gene_id "MSTRG.33138"; transcript_id "MSTRG.33138.91"; exon_number "11";
chr11	StringTie	transcript	74905541	74949149	1000	-	.	gene_id "MSTRG.33138"; transcript_id "MSTRG.33138.92";
chr11	StringTie	exon	74905541	74905933	1000	-	.	gene_id "MSTRG.33138"; transcript_id "MSTRG.33138.92"; exon_number "1";
chr11	StringTie	exon	74906239	74906456	1000	-	.	gene_id "MSTRG.33138"; transcript_id "MSTRG.33138.92"; exon_number "2";
chr11	StringTie	exon	74907145	74907273	1000	-	.	gene_id "MSTRG.33138"; transcript_id "MSTRG.33138.92"; exon_number "3";
chr11	StringTie	exon	74921214	74921347	1000	-	.	gene_id "MSTRG.33138"; transcript_id "MSTRG.33138.92"; exon_number "4";
chr11	StringTie	exon	74930300	74930372	1000	-	.	gene_id "MSTRG.33138"; transcript_id "MSTRG.33138.92"; exon_number "5";
chr11	StringTie	exon	74933801	74933872	1000	-	.	gene_id "MSTRG.33138"; transcript_id "MSTRG.33138.92"; exon_number "6";
chr11	StringTie	exon	74936884	74937068	1000	-	.	gene_id "MSTRG.33138"; transcript_id "MSTRG.33138.92"; exon_number "7";
chr11	StringTie	exon	74945018	74945085	1000	-	.	gene_id "MSTRG.33138"; transcript_id "MSTRG.33138.92"; exon_number "8";
chr11	StringTie	exon	74948928	74949149	1000	-	.	gene_id "MSTRG.33138"; transcript_id "MSTRG.33138.92"; exon_number "9";
chr11	StringTie	transcript	74905657	74949144	1000	-	.	gene_id "MSTRG.33138"; transcript_id "MSTRG.33138.93";
chr11	StringTie	exon	74905657	74905891	1000	-	.	gene_id "MSTRG.33138"; transcript_id "MSTRG.33138.93"; exon_number "1";
chr11	StringTie	exon	74906239	74906456	1000	-	.	gene_id "MSTRG.33138"; transcript_id "MSTRG.33138.93"; exon_number "2";
chr11	StringTie	exon	74907145	74907273	1000	-	.	gene_id "MSTRG.33138"; transcript_id "MSTRG.33138.93"; exon_number "3";
chr11	StringTie	exon	74921214	74921347	1000	-	.	gene_id "MSTRG.33138"; transcript_id "MSTRG.33138.93"; exon_number "4";
chr11	StringTie	exon	74927391	74927488	1000	-	.	gene_id "MSTRG.33138"; transcript_id "MSTRG.33138.93"; exon_number "5";
chr11	StringTie	exon	74930300	74930372	1000	-	.	gene_id "MSTRG.33138"; transcript_id "MSTRG.33138.93"; exon_number "6";
chr11	StringTie	exon	74933801	74933872	1000	-	.	gene_id "MSTRG.33138"; transcript_id "MSTRG.33138.93"; exon_number "7";
chr11	StringTie	exon	74936884	74937068	1000	-	.	gene_id "MSTRG.33138"; transcript_id "MSTRG.33138.93"; exon_number "8";
chr11	StringTie	exon	74940785	74940882	1000	-	.	gene_id "MSTRG.33138"; transcript_id "MSTRG.33138.93"; exon_number "9";
chr11	StringTie	exon	74945018	74945085	1000	-	.	gene_id "MSTRG.33138"; transcript_id "MSTRG.33138.93"; exon_number "10";
chr11	StringTie	exon	74948928	74949144	1000	-	.	gene_id "MSTRG.33138"; transcript_id "MSTRG.33138.93"; exon_number "11";
chr11	StringTie	transcript	74905698	74949241	1000	-	.	gene_id "MSTRG.33138"; transcript_id "MSTRG.33138.94";
chr11	StringTie	exon	74905698	74905891	1000	-	.	gene_id "MSTRG.33138"; transcript_id "MSTRG.33138.94"; exon_number "1";
chr11	StringTie	exon	74906239	74906456	1000	-	.	gene_id "MSTRG.33138"; transcript_id "MSTRG.33138.94"; exon_number "2";
chr11	StringTie	exon	74907145	74907273	1000	-	.	gene_id "MSTRG.33138"; transcript_id "MSTRG.33138.94"; exon_number "3";
chr11	StringTie	exon	74921214	74921347	1000	-	.	gene_id "MSTRG.33138"; transcript_id "MSTRG.33138.94"; exon_number "4";
chr11	StringTie	exon	74927391	74927488	1000	-	.	gene_id "MSTRG.33138"; transcript_id "MSTRG.33138.94"; exon_number "5";
chr11	StringTie	exon	74930300	74930372	1000	-	.	gene_id "MSTRG.33138"; transcript_id "MSTRG.33138.94"; exon_number "6";
chr11	StringTie	exon	74933801	74933872	1000	-	.	gene_id "MSTRG.33138"; transcript_id "MSTRG.33138.94"; exon_number "7";
chr11	StringTie	exon	74936884	74937068	1000	-	.	gene_id "MSTRG.33138"; transcript_id "MSTRG.33138.94"; exon_number "8";
chr11	StringTie	exon	74945018	74945085	1000	-	.	gene_id "MSTRG.33138"; transcript_id "MSTRG.33138.94"; exon_number "9";
chr11	StringTie	exon	74948928	74949241	1000	-	.	gene_id "MSTRG.33138"; transcript_id "MSTRG.33138.94"; exon_number "10";
chr11	StringTie	transcript	74830574	74832510	1000	-	.	gene_id "MSTRG.33139"; transcript_id "ENST00000624150"; gene_name "AP000560.3"; ref_gene_id "ENSG00000278879";
chr11	StringTie	exon	74830574	74832510	1000	-	.	gene_id "MSTRG.33139"; transcript_id "ENST00000624150"; exon_number "1"; gene_name "AP000560.3"; ref_gene_id "ENSG00000278879";
chr1	StringTie	transcript	40626214	40665445	1000	-	.	gene_id "MSTRG.3314"; transcript_id "ENST00000372683"; gene_name "RIMS3"; ref_gene_id "ENSG00000117016";
chr1	StringTie	exon	40626214	40626729	1000	-	.	gene_id "MSTRG.3314"; transcript_id "ENST00000372683"; exon_number "1"; gene_name "RIMS3"; ref_gene_id "ENSG00000117016";
chr1	StringTie	exon	40628810	40628949	1000	-	.	gene_id "MSTRG.3314"; transcript_id "ENST00000372683"; exon_number "2"; gene_name "RIMS3"; ref_gene_id "ENSG00000117016";
chr1	StringTie	exon	40629271	40629372	1000	-	.	gene_id "MSTRG.3314"; transcript_id "ENST00000372683"; exon_number "3"; gene_name "RIMS3"; ref_gene_id "ENSG00000117016";
chr1	StringTie	exon	40633069	40633181	1000	-	.	gene_id "MSTRG.3314"; transcript_id "ENST00000372683"; exon_number "4"; gene_name "RIMS3"; ref_gene_id "ENSG00000117016";
chr1	StringTie	exon	40635916	40636057	1000	-	.	gene_id "MSTRG.3314"; transcript_id "ENST00000372683"; exon_number "5"; gene_name "RIMS3"; ref_gene_id "ENSG00000117016";
chr1	StringTie	exon	40641709	40641956	1000	-	.	gene_id "MSTRG.3314"; transcript_id "ENST00000372683"; exon_number "6"; gene_name "RIMS3"; ref_gene_id "ENSG00000117016";
chr1	StringTie	exon	40647668	40647762	1000	-	.	gene_id "MSTRG.3314"; transcript_id "ENST00000372683"; exon_number "7"; gene_name "RIMS3"; ref_gene_id "ENSG00000117016";
chr1	StringTie	exon	40665394	40665445	1000	-	.	gene_id "MSTRG.3314"; transcript_id "ENST00000372683"; exon_number "8"; gene_name "RIMS3"; ref_gene_id "ENSG00000117016";
chr1	StringTie	transcript	40620679	40665657	1000	-	.	gene_id "MSTRG.3314"; transcript_id "ENST00000372684"; gene_name "RIMS3"; ref_gene_id "ENSG00000117016";
chr1	StringTie	exon	40620679	40626729	1000	-	.	gene_id "MSTRG.3314"; transcript_id "ENST00000372684"; exon_number "1"; gene_name "RIMS3"; ref_gene_id "ENSG00000117016";
chr1	StringTie	exon	40628810	40628949	1000	-	.	gene_id "MSTRG.3314"; transcript_id "ENST00000372684"; exon_number "2"; gene_name "RIMS3"; ref_gene_id "ENSG00000117016";
chr1	StringTie	exon	40629271	40629372	1000	-	.	gene_id "MSTRG.3314"; transcript_id "ENST00000372684"; exon_number "3"; gene_name "RIMS3"; ref_gene_id "ENSG00000117016";
chr1	StringTie	exon	40633069	40633181	1000	-	.	gene_id "MSTRG.3314"; transcript_id "ENST00000372684"; exon_number "4"; gene_name "RIMS3"; ref_gene_id "ENSG00000117016";
chr1	StringTie	exon	40635916	40636057	1000	-	.	gene_id "MSTRG.3314"; transcript_id "ENST00000372684"; exon_number "5"; gene_name "RIMS3"; ref_gene_id "ENSG00000117016";
chr1	StringTie	exon	40641709	40641956	1000	-	.	gene_id "MSTRG.3314"; transcript_id "ENST00000372684"; exon_number "6"; gene_name "RIMS3"; ref_gene_id "ENSG00000117016";
chr1	StringTie	exon	40647668	40647842	1000	-	.	gene_id "MSTRG.3314"; transcript_id "ENST00000372684"; exon_number "7"; gene_name "RIMS3"; ref_gene_id "ENSG00000117016";
chr1	StringTie	exon	40665394	40665657	1000	-	.	gene_id "MSTRG.3314"; transcript_id "ENST00000372684"; exon_number "8"; gene_name "RIMS3"; ref_gene_id "ENSG00000117016";
chr1	StringTie	transcript	40669089	40687588	1000	-	.	gene_id "MSTRG.3314"; transcript_id "ENST00000440100"; gene_name "RP4-739H11.3"; ref_gene_id "ENSG00000237899";
chr1	StringTie	exon	40669089	40669115	1000	-	.	gene_id "MSTRG.3314"; transcript_id "ENST00000440100"; exon_number "1"; gene_name "RP4-739H11.3"; ref_gene_id "ENSG00000237899";
chr1	StringTie	exon	40669427	40669607	1000	-	.	gene_id "MSTRG.3314"; transcript_id "ENST00000440100"; exon_number "2"; gene_name "RP4-739H11.3"; ref_gene_id "ENSG00000237899";
chr1	StringTie	exon	40673316	40673458	1000	-	.	gene_id "MSTRG.3314"; transcript_id "ENST00000440100"; exon_number "3"; gene_name "RP4-739H11.3"; ref_gene_id "ENSG00000237899";
chr1	StringTie	exon	40681495	40681550	1000	-	.	gene_id "MSTRG.3314"; transcript_id "ENST00000440100"; exon_number "4"; gene_name "RP4-739H11.3"; ref_gene_id "ENSG00000237899";
chr1	StringTie	exon	40687525	40687588	1000	-	.	gene_id "MSTRG.3314"; transcript_id "ENST00000440100"; exon_number "5"; gene_name "RP4-739H11.3"; ref_gene_id "ENSG00000237899";
chr1	StringTie	transcript	40690380	40692066	1000	-	.	gene_id "MSTRG.3314"; transcript_id "ENST00000606277"; gene_name "NFYC-AS1"; ref_gene_id "ENSG00000272145";
chr1	StringTie	exon	40690380	40692066	1000	-	.	gene_id "MSTRG.3314"; transcript_id "ENST00000606277"; exon_number "1"; gene_name "NFYC-AS1"; ref_gene_id "ENSG00000272145";
chr1	StringTie	transcript	40620605	40665699	1000	-	.	gene_id "MSTRG.3314"; transcript_id "MSTRG.3314.1";
chr1	StringTie	exon	40620605	40626729	1000	-	.	gene_id "MSTRG.3314"; transcript_id "MSTRG.3314.1"; exon_number "1";
chr1	StringTie	exon	40628810	40628949	1000	-	.	gene_id "MSTRG.3314"; transcript_id "MSTRG.3314.1"; exon_number "2";
chr1	StringTie	exon	40629271	40629372	1000	-	.	gene_id "MSTRG.3314"; transcript_id "MSTRG.3314.1"; exon_number "3";
chr1	StringTie	exon	40633069	40633181	1000	-	.	gene_id "MSTRG.3314"; transcript_id "MSTRG.3314.1"; exon_number "4";
chr1	StringTie	exon	40635916	40636057	1000	-	.	gene_id "MSTRG.3314"; transcript_id "MSTRG.3314.1"; exon_number "5";
chr1	StringTie	exon	40647668	40647842	1000	-	.	gene_id "MSTRG.3314"; transcript_id "MSTRG.3314.1"; exon_number "6";
chr1	StringTie	exon	40665394	40665699	1000	-	.	gene_id "MSTRG.3314"; transcript_id "MSTRG.3314.1"; exon_number "7";
chr1	StringTie	transcript	40620669	40664779	1000	-	.	gene_id "MSTRG.3314"; transcript_id "MSTRG.3314.10";
chr1	StringTie	exon	40620669	40626729	1000	-	.	gene_id "MSTRG.3314"; transcript_id "MSTRG.3314.10"; exon_number "1";
chr1	StringTie	exon	40628810	40628949	1000	-	.	gene_id "MSTRG.3314"; transcript_id "MSTRG.3314.10"; exon_number "2";
chr1	StringTie	exon	40629271	40629372	1000	-	.	gene_id "MSTRG.3314"; transcript_id "MSTRG.3314.10"; exon_number "3";
chr1	StringTie	exon	40633069	40633181	1000	-	.	gene_id "MSTRG.3314"; transcript_id "MSTRG.3314.10"; exon_number "4";
chr1	StringTie	exon	40635916	40636057	1000	-	.	gene_id "MSTRG.3314"; transcript_id "MSTRG.3314.10"; exon_number "5";
chr1	StringTie	exon	40641709	40641956	1000	-	.	gene_id "MSTRG.3314"; transcript_id "MSTRG.3314.10"; exon_number "6";
chr1	StringTie	exon	40647668	40647842	1000	-	.	gene_id "MSTRG.3314"; transcript_id "MSTRG.3314.10"; exon_number "7";
chr1	StringTie	exon	40664645	40664779	1000	-	.	gene_id "MSTRG.3314"; transcript_id "MSTRG.3314.10"; exon_number "8";
chr1	StringTie	transcript	40620672	40650859	1000	-	.	gene_id "MSTRG.3314"; transcript_id "MSTRG.3314.11";
chr1	StringTie	exon	40620672	40626729	1000	-	.	gene_id "MSTRG.3314"; transcript_id "MSTRG.3314.11"; exon_number "1";
chr1	StringTie	exon	40628810	40628949	1000	-	.	gene_id "MSTRG.3314"; transcript_id "MSTRG.3314.11"; exon_number "2";
chr1	StringTie	exon	40629271	40629372	1000	-	.	gene_id "MSTRG.3314"; transcript_id "MSTRG.3314.11"; exon_number "3";
chr1	StringTie	exon	40633069	40633181	1000	-	.	gene_id "MSTRG.3314"; transcript_id "MSTRG.3314.11"; exon_number "4";
chr1	StringTie	exon	40635916	40636057	1000	-	.	gene_id "MSTRG.3314"; transcript_id "MSTRG.3314.11"; exon_number "5";
chr1	StringTie	exon	40641709	40641956	1000	-	.	gene_id "MSTRG.3314"; transcript_id "MSTRG.3314.11"; exon_number "6";
chr1	StringTie	exon	40647668	40647842	1000	-	.	gene_id "MSTRG.3314"; transcript_id "MSTRG.3314.11"; exon_number "7";
chr1	StringTie	exon	40650741	40650859	1000	-	.	gene_id "MSTRG.3314"; transcript_id "MSTRG.3314.11"; exon_number "8";
chr1	StringTie	transcript	40620673	40663124	1000	-	.	gene_id "MSTRG.3314"; transcript_id "MSTRG.3314.12";
chr1	StringTie	exon	40620673	40626729	1000	-	.	gene_id "MSTRG.3314"; transcript_id "MSTRG.3314.12"; exon_number "1";
chr1	StringTie	exon	40628810	40628949	1000	-	.	gene_id "MSTRG.3314"; transcript_id "MSTRG.3314.12"; exon_number "2";
chr1	StringTie	exon	40629271	40629372	1000	-	.	gene_id "MSTRG.3314"; transcript_id "MSTRG.3314.12"; exon_number "3";
chr1	StringTie	exon	40633069	40633181	1000	-	.	gene_id "MSTRG.3314"; transcript_id "MSTRG.3314.12"; exon_number "4";
chr1	StringTie	exon	40635916	40636057	1000	-	.	gene_id "MSTRG.3314"; transcript_id "MSTRG.3314.12"; exon_number "5";
chr1	StringTie	exon	40641709	40641956	1000	-	.	gene_id "MSTRG.3314"; transcript_id "MSTRG.3314.12"; exon_number "6";
chr1	StringTie	exon	40647668	40647842	1000	-	.	gene_id "MSTRG.3314"; transcript_id "MSTRG.3314.12"; exon_number "7";
chr1	StringTie	exon	40662973	40663124	1000	-	.	gene_id "MSTRG.3314"; transcript_id "MSTRG.3314.12"; exon_number "8";
chr1	StringTie	transcript	40620673	40647847	1000	-	.	gene_id "MSTRG.3314"; transcript_id "MSTRG.3314.13";
chr1	StringTie	exon	40620673	40626729	1000	-	.	gene_id "MSTRG.3314"; transcript_id "MSTRG.3314.13"; exon_number "1";
chr1	StringTie	exon	40628810	40628949	1000	-	.	gene_id "MSTRG.3314"; transcript_id "MSTRG.3314.13"; exon_number "2";
chr1	StringTie	exon	40629271	40629369	1000	-	.	gene_id "MSTRG.3314"; transcript_id "MSTRG.3314.13"; exon_number "3";
chr1	StringTie	exon	40633069	40633181	1000	-	.	gene_id "MSTRG.3314"; transcript_id "MSTRG.3314.13"; exon_number "4";
chr1	StringTie	exon	40635916	40636057	1000	-	.	gene_id "MSTRG.3314"; transcript_id "MSTRG.3314.13"; exon_number "5";
chr1	StringTie	exon	40641709	40641956	1000	-	.	gene_id "MSTRG.3314"; transcript_id "MSTRG.3314.13"; exon_number "6";
chr1	StringTie	exon	40647668	40647847	1000	-	.	gene_id "MSTRG.3314"; transcript_id "MSTRG.3314.13"; exon_number "7";
chr1	StringTie	transcript	40620676	40665613	1000	-	.	gene_id "MSTRG.3314"; transcript_id "MSTRG.3314.14";
chr1	StringTie	exon	40620676	40626729	1000	-	.	gene_id "MSTRG.3314"; transcript_id "MSTRG.3314.14"; exon_number "1";
chr1	StringTie	exon	40628810	40628949	1000	-	.	gene_id "MSTRG.3314"; transcript_id "MSTRG.3314.14"; exon_number "2";
chr1	StringTie	exon	40629271	40629372	1000	-	.	gene_id "MSTRG.3314"; transcript_id "MSTRG.3314.14"; exon_number "3";
chr1	StringTie	exon	40633069	40633181	1000	-	.	gene_id "MSTRG.3314"; transcript_id "MSTRG.3314.14"; exon_number "4";
chr1	StringTie	exon	40635916	40636057	1000	-	.	gene_id "MSTRG.3314"; transcript_id "MSTRG.3314.14"; exon_number "5";
chr1	StringTie	exon	40641709	40641956	1000	-	.	gene_id "MSTRG.3314"; transcript_id "MSTRG.3314.14"; exon_number "6";
chr1	StringTie	exon	40647668	40647861	1000	-	.	gene_id "MSTRG.3314"; transcript_id "MSTRG.3314.14"; exon_number "7";
chr1	StringTie	exon	40665394	40665613	1000	-	.	gene_id "MSTRG.3314"; transcript_id "MSTRG.3314.14"; exon_number "8";
chr1	StringTie	transcript	40620678	40665545	1000	-	.	gene_id "MSTRG.3314"; transcript_id "MSTRG.3314.15";
chr1	StringTie	exon	40620678	40626729	1000	-	.	gene_id "MSTRG.3314"; transcript_id "MSTRG.3314.15"; exon_number "1";
chr1	StringTie	exon	40628810	40628949	1000	-	.	gene_id "MSTRG.3314"; transcript_id "MSTRG.3314.15"; exon_number "2";
chr1	StringTie	exon	40629271	40629372	1000	-	.	gene_id "MSTRG.3314"; transcript_id "MSTRG.3314.15"; exon_number "3";
chr1	StringTie	exon	40633069	40633181	1000	-	.	gene_id "MSTRG.3314"; transcript_id "MSTRG.3314.15"; exon_number "4";
chr1	StringTie	exon	40635916	40636054	1000	-	.	gene_id "MSTRG.3314"; transcript_id "MSTRG.3314.15"; exon_number "5";
chr1	StringTie	exon	40641709	40641956	1000	-	.	gene_id "MSTRG.3314"; transcript_id "MSTRG.3314.15"; exon_number "6";
chr1	StringTie	exon	40647668	40647842	1000	-	.	gene_id "MSTRG.3314"; transcript_id "MSTRG.3314.15"; exon_number "7";
chr1	StringTie	exon	40665394	40665467	1000	-	.	gene_id "MSTRG.3314"; transcript_id "MSTRG.3314.15"; exon_number "8";
chr1	StringTie	exon	40665528	40665545	1000	-	.	gene_id "MSTRG.3314"; transcript_id "MSTRG.3314.15"; exon_number "9";
chr1	StringTie	transcript	40620679	40647817	1000	-	.	gene_id "MSTRG.3314"; transcript_id "MSTRG.3314.16";
chr1	StringTie	exon	40620679	40626729	1000	-	.	gene_id "MSTRG.3314"; transcript_id "MSTRG.3314.16"; exon_number "1";
chr1	StringTie	exon	40628810	40628851	1000	-	.	gene_id "MSTRG.3314"; transcript_id "MSTRG.3314.16"; exon_number "2";
chr1	StringTie	exon	40635920	40636057	1000	-	.	gene_id "MSTRG.3314"; transcript_id "MSTRG.3314.16"; exon_number "3";
chr1	StringTie	exon	40647668	40647817	1000	-	.	gene_id "MSTRG.3314"; transcript_id "MSTRG.3314.16"; exon_number "4";
chr1	StringTie	transcript	40620679	40665699	1000	-	.	gene_id "MSTRG.3314"; transcript_id "MSTRG.3314.17";
chr1	StringTie	exon	40620679	40626729	1000	-	.	gene_id "MSTRG.3314"; transcript_id "MSTRG.3314.17"; exon_number "1";
chr1	StringTie	exon	40628810	40628949	1000	-	.	gene_id "MSTRG.3314"; transcript_id "MSTRG.3314.17"; exon_number "2";
chr1	StringTie	exon	40629271	40629372	1000	-	.	gene_id "MSTRG.3314"; transcript_id "MSTRG.3314.17"; exon_number "3";
chr1	StringTie	exon	40633069	40633181	1000	-	.	gene_id "MSTRG.3314"; transcript_id "MSTRG.3314.17"; exon_number "4";
chr1	StringTie	exon	40635916	40636057	1000	-	.	gene_id "MSTRG.3314"; transcript_id "MSTRG.3314.17"; exon_number "5";
chr1	StringTie	exon	40641709	40641956	1000	-	.	gene_id "MSTRG.3314"; transcript_id "MSTRG.3314.17"; exon_number "6";
chr1	StringTie	exon	40647668	40647842	1000	-	.	gene_id "MSTRG.3314"; transcript_id "MSTRG.3314.17"; exon_number "7";
chr1	StringTie	exon	40665394	40665400	1000	-	.	gene_id "MSTRG.3314"; transcript_id "MSTRG.3314.17"; exon_number "8";
chr1	StringTie	exon	40665524	40665699	1000	-	.	gene_id "MSTRG.3314"; transcript_id "MSTRG.3314.17"; exon_number "9";
chr1	StringTie	transcript	40620680	40647817	1000	-	.	gene_id "MSTRG.3314"; transcript_id "MSTRG.3314.19";
chr1	StringTie	exon	40620680	40624482	1000	-	.	gene_id "MSTRG.3314"; transcript_id "MSTRG.3314.19"; exon_number "1";
chr1	StringTie	exon	40626626	40626729	1000	-	.	gene_id "MSTRG.3314"; transcript_id "MSTRG.3314.19"; exon_number "2";
chr1	StringTie	exon	40628810	40628949	1000	-	.	gene_id "MSTRG.3314"; transcript_id "MSTRG.3314.19"; exon_number "3";
chr1	StringTie	exon	40629271	40629372	1000	-	.	gene_id "MSTRG.3314"; transcript_id "MSTRG.3314.19"; exon_number "4";
chr1	StringTie	exon	40633069	40633181	1000	-	.	gene_id "MSTRG.3314"; transcript_id "MSTRG.3314.19"; exon_number "5";
chr1	StringTie	exon	40635916	40636057	1000	-	.	gene_id "MSTRG.3314"; transcript_id "MSTRG.3314.19"; exon_number "6";
chr1	StringTie	exon	40647668	40647817	1000	-	.	gene_id "MSTRG.3314"; transcript_id "MSTRG.3314.19"; exon_number "7";
chr1	StringTie	transcript	40620619	40665710	1000	-	.	gene_id "MSTRG.3314"; transcript_id "MSTRG.3314.2";
chr1	StringTie	exon	40620619	40626729	1000	-	.	gene_id "MSTRG.3314"; transcript_id "MSTRG.3314.2"; exon_number "1";
chr1	StringTie	exon	40628810	40628949	1000	-	.	gene_id "MSTRG.3314"; transcript_id "MSTRG.3314.2"; exon_number "2";
chr1	StringTie	exon	40629271	40629372	1000	-	.	gene_id "MSTRG.3314"; transcript_id "MSTRG.3314.2"; exon_number "3";
chr1	StringTie	exon	40633069	40633181	1000	-	.	gene_id "MSTRG.3314"; transcript_id "MSTRG.3314.2"; exon_number "4";
chr1	StringTie	exon	40635916	40636057	1000	-	.	gene_id "MSTRG.3314"; transcript_id "MSTRG.3314.2"; exon_number "5";
chr1	StringTie	exon	40641709	40641956	1000	-	.	gene_id "MSTRG.3314"; transcript_id "MSTRG.3314.2"; exon_number "6";
chr1	StringTie	exon	40647668	40647842	1000	-	.	gene_id "MSTRG.3314"; transcript_id "MSTRG.3314.2"; exon_number "7";
chr1	StringTie	exon	40665394	40665455	1000	-	.	gene_id "MSTRG.3314"; transcript_id "MSTRG.3314.2"; exon_number "8";
chr1	StringTie	exon	40665648	40665710	1000	-	.	gene_id "MSTRG.3314"; transcript_id "MSTRG.3314.2"; exon_number "9";
chr1	StringTie	transcript	40620680	40669447	1000	-	.	gene_id "MSTRG.3314"; transcript_id "MSTRG.3314.20";
chr1	StringTie	exon	40620680	40626729	1000	-	.	gene_id "MSTRG.3314"; transcript_id "MSTRG.3314.20"; exon_number "1";
chr1	StringTie	exon	40628810	40628949	1000	-	.	gene_id "MSTRG.3314"; transcript_id "MSTRG.3314.20"; exon_number "2";
chr1	StringTie	exon	40629271	40629372	1000	-	.	gene_id "MSTRG.3314"; transcript_id "MSTRG.3314.20"; exon_number "3";
chr1	StringTie	exon	40633069	40633181	1000	-	.	gene_id "MSTRG.3314"; transcript_id "MSTRG.3314.20"; exon_number "4";
chr1	StringTie	exon	40635916	40636057	1000	-	.	gene_id "MSTRG.3314"; transcript_id "MSTRG.3314.20"; exon_number "5";
chr1	StringTie	exon	40641709	40641956	1000	-	.	gene_id "MSTRG.3314"; transcript_id "MSTRG.3314.20"; exon_number "6";
chr1	StringTie	exon	40647668	40647842	1000	-	.	gene_id "MSTRG.3314"; transcript_id "MSTRG.3314.20"; exon_number "7";
chr1	StringTie	exon	40669427	40669447	1000	-	.	gene_id "MSTRG.3314"; transcript_id "MSTRG.3314.20"; exon_number "8";
chr1	StringTie	transcript	40658015	40665508	1000	-	.	gene_id "MSTRG.3314"; transcript_id "MSTRG.3314.22";
chr1	StringTie	exon	40658015	40659941	1000	-	.	gene_id "MSTRG.3314"; transcript_id "MSTRG.3314.22"; exon_number "1";
chr1	StringTie	exon	40665394	40665508	1000	-	.	gene_id "MSTRG.3314"; transcript_id "MSTRG.3314.22"; exon_number "2";
chr1	StringTie	transcript	40658021	40665508	1000	-	.	gene_id "MSTRG.3314"; transcript_id "MSTRG.3314.23";
chr1	StringTie	exon	40658021	40659975	1000	-	.	gene_id "MSTRG.3314"; transcript_id "MSTRG.3314.23"; exon_number "1";
chr1	StringTie	exon	40665394	40665508	1000	-	.	gene_id "MSTRG.3314"; transcript_id "MSTRG.3314.23"; exon_number "2";
chr1	StringTie	transcript	40668755	40692402	1000	-	.	gene_id "MSTRG.3314"; transcript_id "MSTRG.3314.24";
chr1	StringTie	exon	40668755	40669115	1000	-	.	gene_id "MSTRG.3314"; transcript_id "MSTRG.3314.24"; exon_number "1";
chr1	StringTie	exon	40669427	40669607	1000	-	.	gene_id "MSTRG.3314"; transcript_id "MSTRG.3314.24"; exon_number "2";
chr1	StringTie	exon	40673316	40673458	1000	-	.	gene_id "MSTRG.3314"; transcript_id "MSTRG.3314.24"; exon_number "3";
chr1	StringTie	exon	40681495	40681550	1000	-	.	gene_id "MSTRG.3314"; transcript_id "MSTRG.3314.24"; exon_number "4";
chr1	StringTie	exon	40687525	40687602	1000	-	.	gene_id "MSTRG.3314"; transcript_id "MSTRG.3314.24"; exon_number "5";
chr1	StringTie	exon	40691956	40692402	1000	-	.	gene_id "MSTRG.3314"; transcript_id "MSTRG.3314.24"; exon_number "6";
chr1	StringTie	transcript	40669089	40692110	1000	-	.	gene_id "MSTRG.3314"; transcript_id "MSTRG.3314.25";
chr1	StringTie	exon	40669089	40669115	1000	-	.	gene_id "MSTRG.3314"; transcript_id "MSTRG.3314.25"; exon_number "1";
chr1	StringTie	exon	40669427	40669607	1000	-	.	gene_id "MSTRG.3314"; transcript_id "MSTRG.3314.25"; exon_number "2";
chr1	StringTie	exon	40673316	40673458	1000	-	.	gene_id "MSTRG.3314"; transcript_id "MSTRG.3314.25"; exon_number "3";
chr1	StringTie	exon	40681495	40681550	1000	-	.	gene_id "MSTRG.3314"; transcript_id "MSTRG.3314.25"; exon_number "4";
chr1	StringTie	exon	40687525	40687602	1000	-	.	gene_id "MSTRG.3314"; transcript_id "MSTRG.3314.25"; exon_number "5";
chr1	StringTie	exon	40691961	40692110	1000	-	.	gene_id "MSTRG.3314"; transcript_id "MSTRG.3314.25"; exon_number "6";
chr1	StringTie	transcript	40669089	40693357	1000	-	.	gene_id "MSTRG.3314"; transcript_id "MSTRG.3314.26";
chr1	StringTie	exon	40669089	40669115	1000	-	.	gene_id "MSTRG.3314"; transcript_id "MSTRG.3314.26"; exon_number "1";
chr1	StringTie	exon	40669427	40669607	1000	-	.	gene_id "MSTRG.3314"; transcript_id "MSTRG.3314.26"; exon_number "2";
chr1	StringTie	exon	40673316	40673458	1000	-	.	gene_id "MSTRG.3314"; transcript_id "MSTRG.3314.26"; exon_number "3";
chr1	StringTie	exon	40681495	40681550	1000	-	.	gene_id "MSTRG.3314"; transcript_id "MSTRG.3314.26"; exon_number "4";
chr1	StringTie	exon	40687525	40687602	1000	-	.	gene_id "MSTRG.3314"; transcript_id "MSTRG.3314.26"; exon_number "5";
chr1	StringTie	exon	40691956	40692193	1000	-	.	gene_id "MSTRG.3314"; transcript_id "MSTRG.3314.26"; exon_number "6";
chr1	StringTie	exon	40692397	40693357	1000	-	.	gene_id "MSTRG.3314"; transcript_id "MSTRG.3314.26"; exon_number "7";
chr1	StringTie	transcript	40669089	40712283	1000	-	.	gene_id "MSTRG.3314"; transcript_id "MSTRG.3314.27";
chr1	StringTie	exon	40669089	40669115	1000	-	.	gene_id "MSTRG.3314"; transcript_id "MSTRG.3314.27"; exon_number "1";
chr1	StringTie	exon	40669427	40669607	1000	-	.	gene_id "MSTRG.3314"; transcript_id "MSTRG.3314.27"; exon_number "2";
chr1	StringTie	exon	40673316	40673458	1000	-	.	gene_id "MSTRG.3314"; transcript_id "MSTRG.3314.27"; exon_number "3";
chr1	StringTie	exon	40681495	40681550	1000	-	.	gene_id "MSTRG.3314"; transcript_id "MSTRG.3314.27"; exon_number "4";
chr1	StringTie	exon	40687525	40687602	1000	-	.	gene_id "MSTRG.3314"; transcript_id "MSTRG.3314.27"; exon_number "5";
chr1	StringTie	exon	40691414	40712283	1000	-	.	gene_id "MSTRG.3314"; transcript_id "MSTRG.3314.27"; exon_number "6";
chr1	StringTie	transcript	40620638	40665623	1000	-	.	gene_id "MSTRG.3314"; transcript_id "MSTRG.3314.3";
chr1	StringTie	exon	40620638	40626729	1000	-	.	gene_id "MSTRG.3314"; transcript_id "MSTRG.3314.3"; exon_number "1";
chr1	StringTie	exon	40628810	40628949	1000	-	.	gene_id "MSTRG.3314"; transcript_id "MSTRG.3314.3"; exon_number "2";
chr1	StringTie	exon	40629271	40629372	1000	-	.	gene_id "MSTRG.3314"; transcript_id "MSTRG.3314.3"; exon_number "3";
chr1	StringTie	exon	40633069	40633181	1000	-	.	gene_id "MSTRG.3314"; transcript_id "MSTRG.3314.3"; exon_number "4";
chr1	StringTie	exon	40635846	40636057	1000	-	.	gene_id "MSTRG.3314"; transcript_id "MSTRG.3314.3"; exon_number "5";
chr1	StringTie	exon	40641709	40641956	1000	-	.	gene_id "MSTRG.3314"; transcript_id "MSTRG.3314.3"; exon_number "6";
chr1	StringTie	exon	40647668	40647842	1000	-	.	gene_id "MSTRG.3314"; transcript_id "MSTRG.3314.3"; exon_number "7";
chr1	StringTie	exon	40664699	40664778	1000	-	.	gene_id "MSTRG.3314"; transcript_id "MSTRG.3314.3"; exon_number "8";
chr1	StringTie	exon	40665394	40665623	1000	-	.	gene_id "MSTRG.3314"; transcript_id "MSTRG.3314.3"; exon_number "9";
chr1	StringTie	transcript	40620654	40665578	1000	-	.	gene_id "MSTRG.3314"; transcript_id "MSTRG.3314.4";
chr1	StringTie	exon	40620654	40626729	1000	-	.	gene_id "MSTRG.3314"; transcript_id "MSTRG.3314.4"; exon_number "1";
chr1	StringTie	exon	40633069	40633181	1000	-	.	gene_id "MSTRG.3314"; transcript_id "MSTRG.3314.4"; exon_number "2";
chr1	StringTie	exon	40635916	40636057	1000	-	.	gene_id "MSTRG.3314"; transcript_id "MSTRG.3314.4"; exon_number "3";
chr1	StringTie	exon	40641709	40641956	1000	-	.	gene_id "MSTRG.3314"; transcript_id "MSTRG.3314.4"; exon_number "4";
chr1	StringTie	exon	40647668	40647842	1000	-	.	gene_id "MSTRG.3314"; transcript_id "MSTRG.3314.4"; exon_number "5";
chr1	StringTie	exon	40665394	40665578	1000	-	.	gene_id "MSTRG.3314"; transcript_id "MSTRG.3314.4"; exon_number "6";
chr1	StringTie	transcript	40620654	40667654	1000	-	.	gene_id "MSTRG.3314"; transcript_id "MSTRG.3314.5";
chr1	StringTie	exon	40620654	40626729	1000	-	.	gene_id "MSTRG.3314"; transcript_id "MSTRG.3314.5"; exon_number "1";
chr1	StringTie	exon	40628810	40628949	1000	-	.	gene_id "MSTRG.3314"; transcript_id "MSTRG.3314.5"; exon_number "2";
chr1	StringTie	exon	40629271	40629372	1000	-	.	gene_id "MSTRG.3314"; transcript_id "MSTRG.3314.5"; exon_number "3";
chr1	StringTie	exon	40633069	40633181	1000	-	.	gene_id "MSTRG.3314"; transcript_id "MSTRG.3314.5"; exon_number "4";
chr1	StringTie	exon	40635846	40636054	1000	-	.	gene_id "MSTRG.3314"; transcript_id "MSTRG.3314.5"; exon_number "5";
chr1	StringTie	exon	40641709	40641956	1000	-	.	gene_id "MSTRG.3314"; transcript_id "MSTRG.3314.5"; exon_number "6";
chr1	StringTie	exon	40647668	40647842	1000	-	.	gene_id "MSTRG.3314"; transcript_id "MSTRG.3314.5"; exon_number "7";
chr1	StringTie	exon	40665394	40667654	1000	-	.	gene_id "MSTRG.3314"; transcript_id "MSTRG.3314.5"; exon_number "8";
chr1	StringTie	transcript	40620656	40663660	1000	-	.	gene_id "MSTRG.3314"; transcript_id "MSTRG.3314.6";
chr1	StringTie	exon	40620656	40626729	1000	-	.	gene_id "MSTRG.3314"; transcript_id "MSTRG.3314.6"; exon_number "1";
chr1	StringTie	exon	40628810	40628949	1000	-	.	gene_id "MSTRG.3314"; transcript_id "MSTRG.3314.6"; exon_number "2";
chr1	StringTie	exon	40629271	40629372	1000	-	.	gene_id "MSTRG.3314"; transcript_id "MSTRG.3314.6"; exon_number "3";
chr1	StringTie	exon	40633069	40633181	1000	-	.	gene_id "MSTRG.3314"; transcript_id "MSTRG.3314.6"; exon_number "4";
chr1	StringTie	exon	40635916	40636054	1000	-	.	gene_id "MSTRG.3314"; transcript_id "MSTRG.3314.6"; exon_number "5";
chr1	StringTie	exon	40641709	40641956	1000	-	.	gene_id "MSTRG.3314"; transcript_id "MSTRG.3314.6"; exon_number "6";
chr1	StringTie	exon	40647668	40647842	1000	-	.	gene_id "MSTRG.3314"; transcript_id "MSTRG.3314.6"; exon_number "7";
chr1	StringTie	exon	40663610	40663660	1000	-	.	gene_id "MSTRG.3314"; transcript_id "MSTRG.3314.6"; exon_number "8";
chr1	StringTie	transcript	40620661	40649676	1000	-	.	gene_id "MSTRG.3314"; transcript_id "MSTRG.3314.7";
chr1	StringTie	exon	40620661	40626729	1000	-	.	gene_id "MSTRG.3314"; transcript_id "MSTRG.3314.7"; exon_number "1";
chr1	StringTie	exon	40628810	40628949	1000	-	.	gene_id "MSTRG.3314"; transcript_id "MSTRG.3314.7"; exon_number "2";
chr1	StringTie	exon	40629271	40629372	1000	-	.	gene_id "MSTRG.3314"; transcript_id "MSTRG.3314.7"; exon_number "3";
chr1	StringTie	exon	40633069	40633181	1000	-	.	gene_id "MSTRG.3314"; transcript_id "MSTRG.3314.7"; exon_number "4";
chr1	StringTie	exon	40635916	40636057	1000	-	.	gene_id "MSTRG.3314"; transcript_id "MSTRG.3314.7"; exon_number "5";
chr1	StringTie	exon	40641709	40641956	1000	-	.	gene_id "MSTRG.3314"; transcript_id "MSTRG.3314.7"; exon_number "6";
chr1	StringTie	exon	40647668	40647842	1000	-	.	gene_id "MSTRG.3314"; transcript_id "MSTRG.3314.7"; exon_number "7";
chr1	StringTie	exon	40649646	40649676	1000	-	.	gene_id "MSTRG.3314"; transcript_id "MSTRG.3314.7"; exon_number "8";
chr1	StringTie	transcript	40620662	40665539	1000	-	.	gene_id "MSTRG.3314"; transcript_id "MSTRG.3314.8";
chr1	StringTie	exon	40620662	40626729	1000	-	.	gene_id "MSTRG.3314"; transcript_id "MSTRG.3314.8"; exon_number "1";
chr1	StringTie	exon	40628810	40628949	1000	-	.	gene_id "MSTRG.3314"; transcript_id "MSTRG.3314.8"; exon_number "2";
chr1	StringTie	exon	40629271	40629372	1000	-	.	gene_id "MSTRG.3314"; transcript_id "MSTRG.3314.8"; exon_number "3";
chr1	StringTie	exon	40633069	40633181	1000	-	.	gene_id "MSTRG.3314"; transcript_id "MSTRG.3314.8"; exon_number "4";
chr1	StringTie	exon	40635916	40636057	1000	-	.	gene_id "MSTRG.3314"; transcript_id "MSTRG.3314.8"; exon_number "5";
chr1	StringTie	exon	40641709	40641956	1000	-	.	gene_id "MSTRG.3314"; transcript_id "MSTRG.3314.8"; exon_number "6";
chr1	StringTie	exon	40647668	40647842	1000	-	.	gene_id "MSTRG.3314"; transcript_id "MSTRG.3314.8"; exon_number "7";
chr1	StringTie	exon	40665394	40665479	1000	-	.	gene_id "MSTRG.3314"; transcript_id "MSTRG.3314.8"; exon_number "8";
chr1	StringTie	exon	40665516	40665539	1000	-	.	gene_id "MSTRG.3314"; transcript_id "MSTRG.3314.8"; exon_number "9";
chr1	StringTie	transcript	40620664	40663282	1000	-	.	gene_id "MSTRG.3314"; transcript_id "MSTRG.3314.9";
chr1	StringTie	exon	40620664	40626729	1000	-	.	gene_id "MSTRG.3314"; transcript_id "MSTRG.3314.9"; exon_number "1";
chr1	StringTie	exon	40628810	40628949	1000	-	.	gene_id "MSTRG.3314"; transcript_id "MSTRG.3314.9"; exon_number "2";
chr1	StringTie	exon	40629271	40629372	1000	-	.	gene_id "MSTRG.3314"; transcript_id "MSTRG.3314.9"; exon_number "3";
chr1	StringTie	exon	40633069	40633181	1000	-	.	gene_id "MSTRG.3314"; transcript_id "MSTRG.3314.9"; exon_number "4";
chr1	StringTie	exon	40635916	40636057	1000	-	.	gene_id "MSTRG.3314"; transcript_id "MSTRG.3314.9"; exon_number "5";
chr1	StringTie	exon	40641709	40641956	1000	-	.	gene_id "MSTRG.3314"; transcript_id "MSTRG.3314.9"; exon_number "6";
chr1	StringTie	exon	40645995	40646108	1000	-	.	gene_id "MSTRG.3314"; transcript_id "MSTRG.3314.9"; exon_number "7";
chr1	StringTie	exon	40647668	40647842	1000	-	.	gene_id "MSTRG.3314"; transcript_id "MSTRG.3314.9"; exon_number "8";
chr1	StringTie	exon	40662991	40663282	1000	-	.	gene_id "MSTRG.3314"; transcript_id "MSTRG.3314.9"; exon_number "9";
chr11	StringTie	transcript	74933521	74935972	1000	+	.	gene_id "MSTRG.33140"; transcript_id "MSTRG.33140.1";
chr11	StringTie	exon	74933521	74933745	1000	+	.	gene_id "MSTRG.33140"; transcript_id "MSTRG.33140.1"; exon_number "1";
chr11	StringTie	exon	74934392	74934483	1000	+	.	gene_id "MSTRG.33140"; transcript_id "MSTRG.33140.1"; exon_number "2";
chr11	StringTie	exon	74935221	74935972	1000	+	.	gene_id "MSTRG.33140"; transcript_id "MSTRG.33140.1"; exon_number "3";
chr11	StringTie	transcript	74949247	74979031	1000	+	.	gene_id "MSTRG.33141"; transcript_id "ENST00000263672"; gene_name "SPCS2"; ref_gene_id "ENSG00000118363";
chr11	StringTie	exon	74949247	74949399	1000	+	.	gene_id "MSTRG.33141"; transcript_id "ENST00000263672"; exon_number "1"; gene_name "SPCS2"; ref_gene_id "ENSG00000118363";
chr11	StringTie	exon	74965034	74965117	1000	+	.	gene_id "MSTRG.33141"; transcript_id "ENST00000263672"; exon_number "2"; gene_name "SPCS2"; ref_gene_id "ENSG00000118363";
chr11	StringTie	exon	74965763	74965923	1000	+	.	gene_id "MSTRG.33141"; transcript_id "ENST00000263672"; exon_number "3"; gene_name "SPCS2"; ref_gene_id "ENSG00000118363";
chr11	StringTie	exon	74969565	74969699	1000	+	.	gene_id "MSTRG.33141"; transcript_id "ENST00000263672"; exon_number "4"; gene_name "SPCS2"; ref_gene_id "ENSG00000118363";
chr11	StringTie	exon	74976857	74979031	1000	+	.	gene_id "MSTRG.33141"; transcript_id "ENST00000263672"; exon_number "5"; gene_name "SPCS2"; ref_gene_id "ENSG00000118363";
chr11	StringTie	transcript	74988134	75010907	1000	+	.	gene_id "MSTRG.33141"; transcript_id "ENST00000294064"; gene_name "NEU3"; ref_gene_id "ENSG00000162139";
chr11	StringTie	exon	74988134	74989154	1000	+	.	gene_id "MSTRG.33141"; transcript_id "ENST00000294064"; exon_number "1"; gene_name "NEU3"; ref_gene_id "ENSG00000162139";
chr11	StringTie	exon	74994509	74994720	1000	+	.	gene_id "MSTRG.33141"; transcript_id "ENST00000294064"; exon_number "2"; gene_name "NEU3"; ref_gene_id "ENSG00000162139";
chr11	StringTie	exon	75005413	75010907	1000	+	.	gene_id "MSTRG.33141"; transcript_id "ENST00000294064"; exon_number "3"; gene_name "NEU3"; ref_gene_id "ENSG00000162139";
chr11	StringTie	transcript	74988925	74990163	1000	+	.	gene_id "MSTRG.33141"; transcript_id "ENST00000526068"; gene_name "NEU3"; ref_gene_id "ENSG00000162139";
chr11	StringTie	exon	74988925	74989154	1000	+	.	gene_id "MSTRG.33141"; transcript_id "ENST00000526068"; exon_number "1"; gene_name "NEU3"; ref_gene_id "ENSG00000162139";
chr11	StringTie	exon	74989963	74990163	1000	+	.	gene_id "MSTRG.33141"; transcript_id "ENST00000526068"; exon_number "2"; gene_name "NEU3"; ref_gene_id "ENSG00000162139";
chr11	StringTie	transcript	74949264	74977348	1000	+	.	gene_id "MSTRG.33141"; transcript_id "ENST00000526361"; gene_name "SPCS2"; ref_gene_id "ENSG00000118363";
chr11	StringTie	exon	74949264	74949399	1000	+	.	gene_id "MSTRG.33141"; transcript_id "ENST00000526361"; exon_number "1"; gene_name "SPCS2"; ref_gene_id "ENSG00000118363";
chr11	StringTie	exon	74965034	74965117	1000	+	.	gene_id "MSTRG.33141"; transcript_id "ENST00000526361"; exon_number "2"; gene_name "SPCS2"; ref_gene_id "ENSG00000118363";
chr11	StringTie	exon	74969640	74969699	1000	+	.	gene_id "MSTRG.33141"; transcript_id "ENST00000526361"; exon_number "3"; gene_name "SPCS2"; ref_gene_id "ENSG00000118363";
chr11	StringTie	exon	74976857	74977348	1000	+	.	gene_id "MSTRG.33141"; transcript_id "ENST00000526361"; exon_number "4"; gene_name "SPCS2"; ref_gene_id "ENSG00000118363";
chr11	StringTie	transcript	74949524	74969691	1000	+	.	gene_id "MSTRG.33141"; transcript_id "ENST00000526883"; gene_name "SPCS2"; ref_gene_id "ENSG00000118363";
chr11	StringTie	exon	74949524	74949649	1000	+	.	gene_id "MSTRG.33141"; transcript_id "ENST00000526883"; exon_number "1"; gene_name "SPCS2"; ref_gene_id "ENSG00000118363";
chr11	StringTie	exon	74965034	74965117	1000	+	.	gene_id "MSTRG.33141"; transcript_id "ENST00000526883"; exon_number "2"; gene_name "SPCS2"; ref_gene_id "ENSG00000118363";
chr11	StringTie	exon	74965763	74965923	1000	+	.	gene_id "MSTRG.33141"; transcript_id "ENST00000526883"; exon_number "3"; gene_name "SPCS2"; ref_gene_id "ENSG00000118363";
chr11	StringTie	exon	74969565	74969691	1000	+	.	gene_id "MSTRG.33141"; transcript_id "ENST00000526883"; exon_number "4"; gene_name "SPCS2"; ref_gene_id "ENSG00000118363";
chr11	StringTie	transcript	74949279	74977056	1000	+	.	gene_id "MSTRG.33141"; transcript_id "ENST00000527225"; gene_name "SPCS2"; ref_gene_id "ENSG00000118363";
chr11	StringTie	exon	74949279	74949399	1000	+	.	gene_id "MSTRG.33141"; transcript_id "ENST00000527225"; exon_number "1"; gene_name "SPCS2"; ref_gene_id "ENSG00000118363";
chr11	StringTie	exon	74976857	74977056	1000	+	.	gene_id "MSTRG.33141"; transcript_id "ENST00000527225"; exon_number "2"; gene_name "SPCS2"; ref_gene_id "ENSG00000118363";
chr11	StringTie	transcript	74949271	74965169	1000	+	.	gene_id "MSTRG.33141"; transcript_id "ENST00000527290"; gene_name "SPCS2"; ref_gene_id "ENSG00000118363";
chr11	StringTie	exon	74949271	74949399	1000	+	.	gene_id "MSTRG.33141"; transcript_id "ENST00000527290"; exon_number "1"; gene_name "SPCS2"; ref_gene_id "ENSG00000118363";
chr11	StringTie	exon	74965034	74965169	1000	+	.	gene_id "MSTRG.33141"; transcript_id "ENST00000527290"; exon_number "2"; gene_name "SPCS2"; ref_gene_id "ENSG00000118363";
chr11	StringTie	transcript	74949278	74977617	1000	+	.	gene_id "MSTRG.33141"; transcript_id "ENST00000528265"; gene_name "SPCS2"; ref_gene_id "ENSG00000118363";
chr11	StringTie	exon	74949278	74949346	1000	+	.	gene_id "MSTRG.33141"; transcript_id "ENST00000528265"; exon_number "1"; gene_name "SPCS2"; ref_gene_id "ENSG00000118363";
chr11	StringTie	exon	74977110	74977617	1000	+	.	gene_id "MSTRG.33141"; transcript_id "ENST00000528265"; exon_number "2"; gene_name "SPCS2"; ref_gene_id "ENSG00000118363";
chr11	StringTie	transcript	74988698	75018893	1000	+	.	gene_id "MSTRG.33141"; transcript_id "ENST00000529024"; gene_name "NEU3"; ref_gene_id "ENSG00000162139";
chr11	StringTie	exon	74988698	74988725	1000	+	.	gene_id "MSTRG.33141"; transcript_id "ENST00000529024"; exon_number "1"; gene_name "NEU3"; ref_gene_id "ENSG00000162139";
chr11	StringTie	exon	74989018	74989154	1000	+	.	gene_id "MSTRG.33141"; transcript_id "ENST00000529024"; exon_number "2"; gene_name "NEU3"; ref_gene_id "ENSG00000162139";
chr11	StringTie	exon	75005413	75005625	1000	+	.	gene_id "MSTRG.33141"; transcript_id "ENST00000529024"; exon_number "3"; gene_name "NEU3"; ref_gene_id "ENSG00000162139";
chr11	StringTie	exon	75018691	75018893	1000	+	.	gene_id "MSTRG.33141"; transcript_id "ENST00000529024"; exon_number "4"; gene_name "NEU3"; ref_gene_id "ENSG00000162139";
chr11	StringTie	transcript	74949261	74977156	1000	+	.	gene_id "MSTRG.33141"; transcript_id "ENST00000530257"; gene_name "SPCS2"; ref_gene_id "ENSG00000118363";
chr11	StringTie	exon	74949261	74949399	1000	+	.	gene_id "MSTRG.33141"; transcript_id "ENST00000530257"; exon_number "1"; gene_name "SPCS2"; ref_gene_id "ENSG00000118363";
chr11	StringTie	exon	74965034	74965117	1000	+	.	gene_id "MSTRG.33141"; transcript_id "ENST00000530257"; exon_number "2"; gene_name "SPCS2"; ref_gene_id "ENSG00000118363";
chr11	StringTie	exon	74969611	74969699	1000	+	.	gene_id "MSTRG.33141"; transcript_id "ENST00000530257"; exon_number "3"; gene_name "SPCS2"; ref_gene_id "ENSG00000118363";
chr11	StringTie	exon	74976857	74977156	1000	+	.	gene_id "MSTRG.33141"; transcript_id "ENST00000530257"; exon_number "4"; gene_name "SPCS2"; ref_gene_id "ENSG00000118363";
chr11	StringTie	transcript	74988279	75007084	1000	+	.	gene_id "MSTRG.33141"; transcript_id "ENST00000531509"; gene_name "NEU3"; ref_gene_id "ENSG00000162139";
chr11	StringTie	exon	74988279	74988725	1000	+	.	gene_id "MSTRG.33141"; transcript_id "ENST00000531509"; exon_number "1"; gene_name "NEU3"; ref_gene_id "ENSG00000162139";
chr11	StringTie	exon	74989018	74989154	1000	+	.	gene_id "MSTRG.33141"; transcript_id "ENST00000531509"; exon_number "2"; gene_name "NEU3"; ref_gene_id "ENSG00000162139";
chr11	StringTie	exon	74994509	74994720	1000	+	.	gene_id "MSTRG.33141"; transcript_id "ENST00000531509"; exon_number "3"; gene_name "NEU3"; ref_gene_id "ENSG00000162139";
chr11	StringTie	exon	75005413	75007084	1000	+	.	gene_id "MSTRG.33141"; transcript_id "ENST00000531509"; exon_number "4"; gene_name "NEU3"; ref_gene_id "ENSG00000162139";
chr11	StringTie	transcript	74988943	75005469	1000	+	.	gene_id "MSTRG.33141"; transcript_id "ENST00000531619"; gene_name "NEU3"; ref_gene_id "ENSG00000162139";
chr11	StringTie	exon	74988943	74989154	1000	+	.	gene_id "MSTRG.33141"; transcript_id "ENST00000531619"; exon_number "1"; gene_name "NEU3"; ref_gene_id "ENSG00000162139";
chr11	StringTie	exon	74994509	74994720	1000	+	.	gene_id "MSTRG.33141"; transcript_id "ENST00000531619"; exon_number "2"; gene_name "NEU3"; ref_gene_id "ENSG00000162139";
chr11	StringTie	exon	75004305	75004405	1000	+	.	gene_id "MSTRG.33141"; transcript_id "ENST00000531619"; exon_number "3"; gene_name "NEU3"; ref_gene_id "ENSG00000162139";
chr11	StringTie	exon	75005413	75005469	1000	+	.	gene_id "MSTRG.33141"; transcript_id "ENST00000531619"; exon_number "4"; gene_name "NEU3"; ref_gene_id "ENSG00000162139";
chr11	StringTie	transcript	74988934	75006834	1000	+	.	gene_id "MSTRG.33141"; transcript_id "ENST00000532963"; gene_name "NEU3"; ref_gene_id "ENSG00000162139";
chr11	StringTie	exon	74988934	74989154	1000	+	.	gene_id "MSTRG.33141"; transcript_id "ENST00000532963"; exon_number "1"; gene_name "NEU3"; ref_gene_id "ENSG00000162139";
chr11	StringTie	exon	75005413	75006834	1000	+	.	gene_id "MSTRG.33141"; transcript_id "ENST00000532963"; exon_number "2"; gene_name "NEU3"; ref_gene_id "ENSG00000162139";
chr11	StringTie	transcript	74949265	74977087	1000	+	.	gene_id "MSTRG.33141"; transcript_id "ENST00000532972"; gene_name "SPCS2"; ref_gene_id "ENSG00000118363";
chr11	StringTie	exon	74949265	74949399	1000	+	.	gene_id "MSTRG.33141"; transcript_id "ENST00000532972"; exon_number "1"; gene_name "SPCS2"; ref_gene_id "ENSG00000118363";
chr11	StringTie	exon	74963595	74963687	1000	+	.	gene_id "MSTRG.33141"; transcript_id "ENST00000532972"; exon_number "2"; gene_name "SPCS2"; ref_gene_id "ENSG00000118363";
chr11	StringTie	exon	74965034	74965117	1000	+	.	gene_id "MSTRG.33141"; transcript_id "ENST00000532972"; exon_number "3"; gene_name "SPCS2"; ref_gene_id "ENSG00000118363";
chr11	StringTie	exon	74965763	74965923	1000	+	.	gene_id "MSTRG.33141"; transcript_id "ENST00000532972"; exon_number "4"; gene_name "SPCS2"; ref_gene_id "ENSG00000118363";
chr11	StringTie	exon	74969565	74969699	1000	+	.	gene_id "MSTRG.33141"; transcript_id "ENST00000532972"; exon_number "5"; gene_name "SPCS2"; ref_gene_id "ENSG00000118363";
chr11	StringTie	exon	74976857	74977087	1000	+	.	gene_id "MSTRG.33141"; transcript_id "ENST00000532972"; exon_number "6"; gene_name "SPCS2"; ref_gene_id "ENSG00000118363";
chr11	StringTie	transcript	74988944	74995043	1000	+	.	gene_id "MSTRG.33141"; transcript_id "ENST00000534628"; gene_name "NEU3"; ref_gene_id "ENSG00000162139";
chr11	StringTie	exon	74988944	74989154	1000	+	.	gene_id "MSTRG.33141"; transcript_id "ENST00000534628"; exon_number "1"; gene_name "NEU3"; ref_gene_id "ENSG00000162139";
chr11	StringTie	exon	74994509	74995043	1000	+	.	gene_id "MSTRG.33141"; transcript_id "ENST00000534628"; exon_number "2"; gene_name "NEU3"; ref_gene_id "ENSG00000162139";
chr11	StringTie	transcript	74949247	74979031	1000	+	.	gene_id "MSTRG.33141"; transcript_id "ENST00000610881"; gene_name "SPCS2"; ref_gene_id "ENSG00000118363";
chr11	StringTie	exon	74949247	74949399	1000	+	.	gene_id "MSTRG.33141"; transcript_id "ENST00000610881"; exon_number "1"; gene_name "SPCS2"; ref_gene_id "ENSG00000118363";
chr11	StringTie	exon	74965034	74965117	1000	+	.	gene_id "MSTRG.33141"; transcript_id "ENST00000610881"; exon_number "2"; gene_name "SPCS2"; ref_gene_id "ENSG00000118363";
chr11	StringTie	exon	74965763	74965925	1000	+	.	gene_id "MSTRG.33141"; transcript_id "ENST00000610881"; exon_number "3"; gene_name "SPCS2"; ref_gene_id "ENSG00000118363";
chr11	StringTie	exon	74969564	74969699	1000	+	.	gene_id "MSTRG.33141"; transcript_id "ENST00000610881"; exon_number "4"; gene_name "SPCS2"; ref_gene_id "ENSG00000118363";
chr11	StringTie	exon	74976857	74979031	1000	+	.	gene_id "MSTRG.33141"; transcript_id "ENST00000610881"; exon_number "5"; gene_name "SPCS2"; ref_gene_id "ENSG00000118363";
chr11	StringTie	transcript	74949164	75022013	1000	+	.	gene_id "MSTRG.33141"; transcript_id "MSTRG.33141.1";
chr11	StringTie	exon	74949164	74949649	1000	+	.	gene_id "MSTRG.33141"; transcript_id "MSTRG.33141.1"; exon_number "1";
chr11	StringTie	exon	74965034	74965117	1000	+	.	gene_id "MSTRG.33141"; transcript_id "MSTRG.33141.1"; exon_number "2";
chr11	StringTie	exon	74965763	74965923	1000	+	.	gene_id "MSTRG.33141"; transcript_id "MSTRG.33141.1"; exon_number "3";
chr11	StringTie	exon	74969565	74969699	1000	+	.	gene_id "MSTRG.33141"; transcript_id "MSTRG.33141.1"; exon_number "4";
chr11	StringTie	exon	74976857	74987015	1000	+	.	gene_id "MSTRG.33141"; transcript_id "MSTRG.33141.1"; exon_number "5";
chr11	StringTie	exon	74988587	74989154	1000	+	.	gene_id "MSTRG.33141"; transcript_id "MSTRG.33141.1"; exon_number "6";
chr11	StringTie	exon	74994509	74994720	1000	+	.	gene_id "MSTRG.33141"; transcript_id "MSTRG.33141.1"; exon_number "7";
chr11	StringTie	exon	75005413	75022013	1000	+	.	gene_id "MSTRG.33141"; transcript_id "MSTRG.33141.1"; exon_number "8";
chr11	StringTie	transcript	74949206	74977755	1000	+	.	gene_id "MSTRG.33141"; transcript_id "MSTRG.33141.10";
chr11	StringTie	exon	74949206	74949399	1000	+	.	gene_id "MSTRG.33141"; transcript_id "MSTRG.33141.10"; exon_number "1";
chr11	StringTie	exon	74965034	74965117	1000	+	.	gene_id "MSTRG.33141"; transcript_id "MSTRG.33141.10"; exon_number "2";
chr11	StringTie	exon	74965763	74965923	1000	+	.	gene_id "MSTRG.33141"; transcript_id "MSTRG.33141.10"; exon_number "3";
chr11	StringTie	exon	74969565	74969699	1000	+	.	gene_id "MSTRG.33141"; transcript_id "MSTRG.33141.10"; exon_number "4";
chr11	StringTie	exon	74976857	74977534	1000	+	.	gene_id "MSTRG.33141"; transcript_id "MSTRG.33141.10"; exon_number "5";
chr11	StringTie	exon	74977590	74977755	1000	+	.	gene_id "MSTRG.33141"; transcript_id "MSTRG.33141.10"; exon_number "6";
chr11	StringTie	transcript	74949207	74977723	1000	+	.	gene_id "MSTRG.33141"; transcript_id "MSTRG.33141.11";
chr11	StringTie	exon	74949207	74949649	1000	+	.	gene_id "MSTRG.33141"; transcript_id "MSTRG.33141.11"; exon_number "1";
chr11	StringTie	exon	74965034	74965038	1000	+	.	gene_id "MSTRG.33141"; transcript_id "MSTRG.33141.11"; exon_number "2";
chr11	StringTie	exon	74965071	74965117	1000	+	.	gene_id "MSTRG.33141"; transcript_id "MSTRG.33141.11"; exon_number "3";
chr11	StringTie	exon	74965763	74965923	1000	+	.	gene_id "MSTRG.33141"; transcript_id "MSTRG.33141.11"; exon_number "4";
chr11	StringTie	exon	74969565	74969699	1000	+	.	gene_id "MSTRG.33141"; transcript_id "MSTRG.33141.11"; exon_number "5";
chr11	StringTie	exon	74976857	74977723	1000	+	.	gene_id "MSTRG.33141"; transcript_id "MSTRG.33141.11"; exon_number "6";
chr11	StringTie	transcript	74949209	75020829	1000	+	.	gene_id "MSTRG.33141"; transcript_id "MSTRG.33141.12";
chr11	StringTie	exon	74949209	74949399	1000	+	.	gene_id "MSTRG.33141"; transcript_id "MSTRG.33141.12"; exon_number "1";
chr11	StringTie	exon	74965034	74965117	1000	+	.	gene_id "MSTRG.33141"; transcript_id "MSTRG.33141.12"; exon_number "2";
chr11	StringTie	exon	74965763	74965923	1000	+	.	gene_id "MSTRG.33141"; transcript_id "MSTRG.33141.12"; exon_number "3";
chr11	StringTie	exon	74969565	74969699	1000	+	.	gene_id "MSTRG.33141"; transcript_id "MSTRG.33141.12"; exon_number "4";
chr11	StringTie	exon	74976882	74984463	1000	+	.	gene_id "MSTRG.33141"; transcript_id "MSTRG.33141.12"; exon_number "5";
chr11	StringTie	exon	74988587	74988725	1000	+	.	gene_id "MSTRG.33141"; transcript_id "MSTRG.33141.12"; exon_number "6";
chr11	StringTie	exon	74989018	74989154	1000	+	.	gene_id "MSTRG.33141"; transcript_id "MSTRG.33141.12"; exon_number "7";
chr11	StringTie	exon	74994509	74994720	1000	+	.	gene_id "MSTRG.33141"; transcript_id "MSTRG.33141.12"; exon_number "8";
chr11	StringTie	exon	75005413	75020829	1000	+	.	gene_id "MSTRG.33141"; transcript_id "MSTRG.33141.12"; exon_number "9";
chr11	StringTie	transcript	74949209	74977757	1000	+	.	gene_id "MSTRG.33141"; transcript_id "MSTRG.33141.13";
chr11	StringTie	exon	74949209	74949399	1000	+	.	gene_id "MSTRG.33141"; transcript_id "MSTRG.33141.13"; exon_number "1";
chr11	StringTie	exon	74965034	74965117	1000	+	.	gene_id "MSTRG.33141"; transcript_id "MSTRG.33141.13"; exon_number "2";
chr11	StringTie	exon	74965763	74965923	1000	+	.	gene_id "MSTRG.33141"; transcript_id "MSTRG.33141.13"; exon_number "3";
chr11	StringTie	exon	74969565	74969699	1000	+	.	gene_id "MSTRG.33141"; transcript_id "MSTRG.33141.13"; exon_number "4";
chr11	StringTie	exon	74976857	74977353	1000	+	.	gene_id "MSTRG.33141"; transcript_id "MSTRG.33141.13"; exon_number "5";
chr11	StringTie	exon	74977548	74977757	1000	+	.	gene_id "MSTRG.33141"; transcript_id "MSTRG.33141.13"; exon_number "6";
chr11	StringTie	transcript	74949210	75011075	1000	+	.	gene_id "MSTRG.33141"; transcript_id "MSTRG.33141.14";
chr11	StringTie	exon	74949210	74949399	1000	+	.	gene_id "MSTRG.33141"; transcript_id "MSTRG.33141.14"; exon_number "1";
chr11	StringTie	exon	74965034	74965117	1000	+	.	gene_id "MSTRG.33141"; transcript_id "MSTRG.33141.14"; exon_number "2";
chr11	StringTie	exon	74965763	74965923	1000	+	.	gene_id "MSTRG.33141"; transcript_id "MSTRG.33141.14"; exon_number "3";
chr11	StringTie	exon	74969565	74969699	1000	+	.	gene_id "MSTRG.33141"; transcript_id "MSTRG.33141.14"; exon_number "4";
chr11	StringTie	exon	74976857	74978402	1000	+	.	gene_id "MSTRG.33141"; transcript_id "MSTRG.33141.14"; exon_number "5";
chr11	StringTie	exon	74994509	74995190	1000	+	.	gene_id "MSTRG.33141"; transcript_id "MSTRG.33141.14"; exon_number "6";
chr11	StringTie	exon	75005413	75011075	1000	+	.	gene_id "MSTRG.33141"; transcript_id "MSTRG.33141.14"; exon_number "7";
chr11	StringTie	transcript	74949210	74977715	1000	+	.	gene_id "MSTRG.33141"; transcript_id "MSTRG.33141.15";
chr11	StringTie	exon	74949210	74949399	1000	+	.	gene_id "MSTRG.33141"; transcript_id "MSTRG.33141.15"; exon_number "1";
chr11	StringTie	exon	74965034	74965117	1000	+	.	gene_id "MSTRG.33141"; transcript_id "MSTRG.33141.15"; exon_number "2";
chr11	StringTie	exon	74965763	74965923	1000	+	.	gene_id "MSTRG.33141"; transcript_id "MSTRG.33141.15"; exon_number "3";
chr11	StringTie	exon	74969565	74969698	1000	+	.	gene_id "MSTRG.33141"; transcript_id "MSTRG.33141.15"; exon_number "4";
chr11	StringTie	exon	74976843	74977715	1000	+	.	gene_id "MSTRG.33141"; transcript_id "MSTRG.33141.15"; exon_number "5";
chr11	StringTie	transcript	74949210	74977736	1000	+	.	gene_id "MSTRG.33141"; transcript_id "MSTRG.33141.16";
chr11	StringTie	exon	74949210	74949399	1000	+	.	gene_id "MSTRG.33141"; transcript_id "MSTRG.33141.16"; exon_number "1";
chr11	StringTie	exon	74965034	74965117	1000	+	.	gene_id "MSTRG.33141"; transcript_id "MSTRG.33141.16"; exon_number "2";
chr11	StringTie	exon	74965763	74965923	1000	+	.	gene_id "MSTRG.33141"; transcript_id "MSTRG.33141.16"; exon_number "3";
chr11	StringTie	exon	74969565	74969699	1000	+	.	gene_id "MSTRG.33141"; transcript_id "MSTRG.33141.16"; exon_number "4";
chr11	StringTie	exon	74976857	74977508	1000	+	.	gene_id "MSTRG.33141"; transcript_id "MSTRG.33141.16"; exon_number "5";
chr11	StringTie	exon	74977534	74977736	1000	+	.	gene_id "MSTRG.33141"; transcript_id "MSTRG.33141.16"; exon_number "6";
chr11	StringTie	transcript	74949229	74977738	1000	+	.	gene_id "MSTRG.33141"; transcript_id "MSTRG.33141.17";
chr11	StringTie	exon	74949229	74949649	1000	+	.	gene_id "MSTRG.33141"; transcript_id "MSTRG.33141.17"; exon_number "1";
chr11	StringTie	exon	74965034	74965117	1000	+	.	gene_id "MSTRG.33141"; transcript_id "MSTRG.33141.17"; exon_number "2";
chr11	StringTie	exon	74965763	74965923	1000	+	.	gene_id "MSTRG.33141"; transcript_id "MSTRG.33141.17"; exon_number "3";
chr11	StringTie	exon	74969569	74969699	1000	+	.	gene_id "MSTRG.33141"; transcript_id "MSTRG.33141.17"; exon_number "4";
chr11	StringTie	exon	74976857	74977738	1000	+	.	gene_id "MSTRG.33141"; transcript_id "MSTRG.33141.17"; exon_number "5";
chr11	StringTie	transcript	74949237	74977757	1000	+	.	gene_id "MSTRG.33141"; transcript_id "MSTRG.33141.18";
chr11	StringTie	exon	74949237	74949294	1000	+	.	gene_id "MSTRG.33141"; transcript_id "MSTRG.33141.18"; exon_number "1";
chr11	StringTie	exon	74949332	74949399	1000	+	.	gene_id "MSTRG.33141"; transcript_id "MSTRG.33141.18"; exon_number "2";
chr11	StringTie	exon	74965034	74965117	1000	+	.	gene_id "MSTRG.33141"; transcript_id "MSTRG.33141.18"; exon_number "3";
chr11	StringTie	exon	74965763	74965923	1000	+	.	gene_id "MSTRG.33141"; transcript_id "MSTRG.33141.18"; exon_number "4";
chr11	StringTie	exon	74969565	74969699	1000	+	.	gene_id "MSTRG.33141"; transcript_id "MSTRG.33141.18"; exon_number "5";
chr11	StringTie	exon	74976857	74977757	1000	+	.	gene_id "MSTRG.33141"; transcript_id "MSTRG.33141.18"; exon_number "6";
chr11	StringTie	transcript	74949240	74977724	1000	+	.	gene_id "MSTRG.33141"; transcript_id "MSTRG.33141.19";
chr11	StringTie	exon	74949240	74949399	1000	+	.	gene_id "MSTRG.33141"; transcript_id "MSTRG.33141.19"; exon_number "1";
chr11	StringTie	exon	74965052	74965117	1000	+	.	gene_id "MSTRG.33141"; transcript_id "MSTRG.33141.19"; exon_number "2";
chr11	StringTie	exon	74965763	74965923	1000	+	.	gene_id "MSTRG.33141"; transcript_id "MSTRG.33141.19"; exon_number "3";
chr11	StringTie	exon	74969565	74969699	1000	+	.	gene_id "MSTRG.33141"; transcript_id "MSTRG.33141.19"; exon_number "4";
chr11	StringTie	exon	74976857	74977724	1000	+	.	gene_id "MSTRG.33141"; transcript_id "MSTRG.33141.19"; exon_number "5";
chr11	StringTie	transcript	74949165	75020678	1000	+	.	gene_id "MSTRG.33141"; transcript_id "MSTRG.33141.2";
chr11	StringTie	exon	74949165	74949649	1000	+	.	gene_id "MSTRG.33141"; transcript_id "MSTRG.33141.2"; exon_number "1";
chr11	StringTie	exon	74965034	74965117	1000	+	.	gene_id "MSTRG.33141"; transcript_id "MSTRG.33141.2"; exon_number "2";
chr11	StringTie	exon	74965763	74965923	1000	+	.	gene_id "MSTRG.33141"; transcript_id "MSTRG.33141.2"; exon_number "3";
chr11	StringTie	exon	74969565	74969699	1000	+	.	gene_id "MSTRG.33141"; transcript_id "MSTRG.33141.2"; exon_number "4";
chr11	StringTie	exon	74976857	74984463	1000	+	.	gene_id "MSTRG.33141"; transcript_id "MSTRG.33141.2"; exon_number "5";
chr11	StringTie	exon	74988587	74988725	1000	+	.	gene_id "MSTRG.33141"; transcript_id "MSTRG.33141.2"; exon_number "6";
chr11	StringTie	exon	74989018	74989154	1000	+	.	gene_id "MSTRG.33141"; transcript_id "MSTRG.33141.2"; exon_number "7";
chr11	StringTie	exon	74994509	74994720	1000	+	.	gene_id "MSTRG.33141"; transcript_id "MSTRG.33141.2"; exon_number "8";
chr11	StringTie	exon	75005413	75005625	1000	+	.	gene_id "MSTRG.33141"; transcript_id "MSTRG.33141.2"; exon_number "9";
chr11	StringTie	exon	75018693	75020678	1000	+	.	gene_id "MSTRG.33141"; transcript_id "MSTRG.33141.2"; exon_number "10";
chr11	StringTie	transcript	74949260	74977732	1000	+	.	gene_id "MSTRG.33141"; transcript_id "MSTRG.33141.22";
chr11	StringTie	exon	74949260	74949399	1000	+	.	gene_id "MSTRG.33141"; transcript_id "MSTRG.33141.22"; exon_number "1";
chr11	StringTie	exon	74965034	74965117	1000	+	.	gene_id "MSTRG.33141"; transcript_id "MSTRG.33141.22"; exon_number "2";
chr11	StringTie	exon	74965854	74965923	1000	+	.	gene_id "MSTRG.33141"; transcript_id "MSTRG.33141.22"; exon_number "3";
chr11	StringTie	exon	74969565	74977732	1000	+	.	gene_id "MSTRG.33141"; transcript_id "MSTRG.33141.22"; exon_number "4";
chr11	StringTie	transcript	74949264	74977791	1000	+	.	gene_id "MSTRG.33141"; transcript_id "MSTRG.33141.24";
chr11	StringTie	exon	74949264	74949399	1000	+	.	gene_id "MSTRG.33141"; transcript_id "MSTRG.33141.24"; exon_number "1";
chr11	StringTie	exon	74963595	74963687	1000	+	.	gene_id "MSTRG.33141"; transcript_id "MSTRG.33141.24"; exon_number "2";
chr11	StringTie	exon	74965034	74965117	1000	+	.	gene_id "MSTRG.33141"; transcript_id "MSTRG.33141.24"; exon_number "3";
chr11	StringTie	exon	74969640	74969699	1000	+	.	gene_id "MSTRG.33141"; transcript_id "MSTRG.33141.24"; exon_number "4";
chr11	StringTie	exon	74976857	74977791	1000	+	.	gene_id "MSTRG.33141"; transcript_id "MSTRG.33141.24"; exon_number "5";
chr11	StringTie	transcript	74949265	75021267	1000	+	.	gene_id "MSTRG.33141"; transcript_id "MSTRG.33141.26";
chr11	StringTie	exon	74949265	74949399	1000	+	.	gene_id "MSTRG.33141"; transcript_id "MSTRG.33141.26"; exon_number "1";
chr11	StringTie	exon	74963595	74963687	1000	+	.	gene_id "MSTRG.33141"; transcript_id "MSTRG.33141.26"; exon_number "2";
chr11	StringTie	exon	74965034	74965117	1000	+	.	gene_id "MSTRG.33141"; transcript_id "MSTRG.33141.26"; exon_number "3";
chr11	StringTie	exon	74965763	74965923	1000	+	.	gene_id "MSTRG.33141"; transcript_id "MSTRG.33141.26"; exon_number "4";
chr11	StringTie	exon	74969565	74969699	1000	+	.	gene_id "MSTRG.33141"; transcript_id "MSTRG.33141.26"; exon_number "5";
chr11	StringTie	exon	74976857	74984463	1000	+	.	gene_id "MSTRG.33141"; transcript_id "MSTRG.33141.26"; exon_number "6";
chr11	StringTie	exon	74989018	74989154	1000	+	.	gene_id "MSTRG.33141"; transcript_id "MSTRG.33141.26"; exon_number "7";
chr11	StringTie	exon	74994509	74994720	1000	+	.	gene_id "MSTRG.33141"; transcript_id "MSTRG.33141.26"; exon_number "8";
chr11	StringTie	exon	75005413	75005625	1000	+	.	gene_id "MSTRG.33141"; transcript_id "MSTRG.33141.26"; exon_number "9";
chr11	StringTie	exon	75018691	75020645	1000	+	.	gene_id "MSTRG.33141"; transcript_id "MSTRG.33141.26"; exon_number "10";
chr11	StringTie	exon	75021160	75021267	1000	+	.	gene_id "MSTRG.33141"; transcript_id "MSTRG.33141.26"; exon_number "11";
chr11	StringTie	transcript	74949265	75010906	1000	+	.	gene_id "MSTRG.33141"; transcript_id "MSTRG.33141.27";
chr11	StringTie	exon	74949265	74949399	1000	+	.	gene_id "MSTRG.33141"; transcript_id "MSTRG.33141.27"; exon_number "1";
chr11	StringTie	exon	74963595	74963687	1000	+	.	gene_id "MSTRG.33141"; transcript_id "MSTRG.33141.27"; exon_number "2";
chr11	StringTie	exon	74965034	74965117	1000	+	.	gene_id "MSTRG.33141"; transcript_id "MSTRG.33141.27"; exon_number "3";
chr11	StringTie	exon	74965763	74965923	1000	+	.	gene_id "MSTRG.33141"; transcript_id "MSTRG.33141.27"; exon_number "4";
chr11	StringTie	exon	74969565	74969699	1000	+	.	gene_id "MSTRG.33141"; transcript_id "MSTRG.33141.27"; exon_number "5";
chr11	StringTie	exon	74976857	74978402	1000	+	.	gene_id "MSTRG.33141"; transcript_id "MSTRG.33141.27"; exon_number "6";
chr11	StringTie	exon	74988587	74989154	1000	+	.	gene_id "MSTRG.33141"; transcript_id "MSTRG.33141.27"; exon_number "7";
chr11	StringTie	exon	74994509	74994720	1000	+	.	gene_id "MSTRG.33141"; transcript_id "MSTRG.33141.27"; exon_number "8";
chr11	StringTie	exon	75005413	75010906	1000	+	.	gene_id "MSTRG.33141"; transcript_id "MSTRG.33141.27"; exon_number "9";
chr11	StringTie	transcript	74949266	75010904	1000	+	.	gene_id "MSTRG.33141"; transcript_id "MSTRG.33141.29";
chr11	StringTie	exon	74949266	74949399	1000	+	.	gene_id "MSTRG.33141"; transcript_id "MSTRG.33141.29"; exon_number "1";
chr11	StringTie	exon	74965034	74965117	1000	+	.	gene_id "MSTRG.33141"; transcript_id "MSTRG.33141.29"; exon_number "2";
chr11	StringTie	exon	74965763	74965923	1000	+	.	gene_id "MSTRG.33141"; transcript_id "MSTRG.33141.29"; exon_number "3";
chr11	StringTie	exon	74969565	74969699	1000	+	.	gene_id "MSTRG.33141"; transcript_id "MSTRG.33141.29"; exon_number "4";
chr11	StringTie	exon	74976857	74978402	1000	+	.	gene_id "MSTRG.33141"; transcript_id "MSTRG.33141.29"; exon_number "5";
chr11	StringTie	exon	74988587	74988725	1000	+	.	gene_id "MSTRG.33141"; transcript_id "MSTRG.33141.29"; exon_number "6";
chr11	StringTie	exon	74989018	74989154	1000	+	.	gene_id "MSTRG.33141"; transcript_id "MSTRG.33141.29"; exon_number "7";
chr11	StringTie	exon	74994509	74994720	1000	+	.	gene_id "MSTRG.33141"; transcript_id "MSTRG.33141.29"; exon_number "8";
chr11	StringTie	exon	75005413	75008341	1000	+	.	gene_id "MSTRG.33141"; transcript_id "MSTRG.33141.29"; exon_number "9";
chr11	StringTie	exon	75008374	75010904	1000	+	.	gene_id "MSTRG.33141"; transcript_id "MSTRG.33141.29"; exon_number "10";
chr11	StringTie	transcript	74949170	75020678	1000	+	.	gene_id "MSTRG.33141"; transcript_id "MSTRG.33141.3";
chr11	StringTie	exon	74949170	74949649	1000	+	.	gene_id "MSTRG.33141"; transcript_id "MSTRG.33141.3"; exon_number "1";
chr11	StringTie	exon	74965034	74965117	1000	+	.	gene_id "MSTRG.33141"; transcript_id "MSTRG.33141.3"; exon_number "2";
chr11	StringTie	exon	74965763	74965923	1000	+	.	gene_id "MSTRG.33141"; transcript_id "MSTRG.33141.3"; exon_number "3";
chr11	StringTie	exon	74969565	74969699	1000	+	.	gene_id "MSTRG.33141"; transcript_id "MSTRG.33141.3"; exon_number "4";
chr11	StringTie	exon	74976857	74978402	1000	+	.	gene_id "MSTRG.33141"; transcript_id "MSTRG.33141.3"; exon_number "5";
chr11	StringTie	exon	74984359	74984463	1000	+	.	gene_id "MSTRG.33141"; transcript_id "MSTRG.33141.3"; exon_number "6";
chr11	StringTie	exon	74988587	74988725	1000	+	.	gene_id "MSTRG.33141"; transcript_id "MSTRG.33141.3"; exon_number "7";
chr11	StringTie	exon	74989018	74989154	1000	+	.	gene_id "MSTRG.33141"; transcript_id "MSTRG.33141.3"; exon_number "8";
chr11	StringTie	exon	74994509	74994720	1000	+	.	gene_id "MSTRG.33141"; transcript_id "MSTRG.33141.3"; exon_number "9";
chr11	StringTie	exon	75004305	75004405	1000	+	.	gene_id "MSTRG.33141"; transcript_id "MSTRG.33141.3"; exon_number "10";
chr11	StringTie	exon	75005413	75005625	1000	+	.	gene_id "MSTRG.33141"; transcript_id "MSTRG.33141.3"; exon_number "11";
chr11	StringTie	exon	75018691	75020678	1000	+	.	gene_id "MSTRG.33141"; transcript_id "MSTRG.33141.3"; exon_number "12";
chr11	StringTie	transcript	74949267	74977757	1000	+	.	gene_id "MSTRG.33141"; transcript_id "MSTRG.33141.30";
chr11	StringTie	exon	74949267	74949399	1000	+	.	gene_id "MSTRG.33141"; transcript_id "MSTRG.33141.30"; exon_number "1";
chr11	StringTie	exon	74965034	74965103	1000	+	.	gene_id "MSTRG.33141"; transcript_id "MSTRG.33141.30"; exon_number "2";
chr11	StringTie	exon	74965904	74965923	1000	+	.	gene_id "MSTRG.33141"; transcript_id "MSTRG.33141.30"; exon_number "3";
chr11	StringTie	exon	74969565	74969699	1000	+	.	gene_id "MSTRG.33141"; transcript_id "MSTRG.33141.30"; exon_number "4";
chr11	StringTie	exon	74976857	74977757	1000	+	.	gene_id "MSTRG.33141"; transcript_id "MSTRG.33141.30"; exon_number "5";
chr11	StringTie	transcript	74949271	74979015	1000	+	.	gene_id "MSTRG.33141"; transcript_id "MSTRG.33141.31";
chr11	StringTie	exon	74949271	74949399	1000	+	.	gene_id "MSTRG.33141"; transcript_id "MSTRG.33141.31"; exon_number "1";
chr11	StringTie	exon	74965034	74965117	1000	+	.	gene_id "MSTRG.33141"; transcript_id "MSTRG.33141.31"; exon_number "2";
chr11	StringTie	exon	74965763	74965783	1000	+	.	gene_id "MSTRG.33141"; transcript_id "MSTRG.33141.31"; exon_number "3";
chr11	StringTie	exon	74965871	74965923	1000	+	.	gene_id "MSTRG.33141"; transcript_id "MSTRG.33141.31"; exon_number "4";
chr11	StringTie	exon	74969565	74979015	1000	+	.	gene_id "MSTRG.33141"; transcript_id "MSTRG.33141.31"; exon_number "5";
chr11	StringTie	transcript	74949275	74979033	1000	+	.	gene_id "MSTRG.33141"; transcript_id "MSTRG.33141.33";
chr11	StringTie	exon	74949275	74949399	1000	+	.	gene_id "MSTRG.33141"; transcript_id "MSTRG.33141.33"; exon_number "1";
chr11	StringTie	exon	74965034	74965117	1000	+	.	gene_id "MSTRG.33141"; transcript_id "MSTRG.33141.33"; exon_number "2";
chr11	StringTie	exon	74966789	74967966	1000	+	.	gene_id "MSTRG.33141"; transcript_id "MSTRG.33141.33"; exon_number "3";
chr11	StringTie	exon	74969565	74969699	1000	+	.	gene_id "MSTRG.33141"; transcript_id "MSTRG.33141.33"; exon_number "4";
chr11	StringTie	exon	74976857	74979033	1000	+	.	gene_id "MSTRG.33141"; transcript_id "MSTRG.33141.33"; exon_number "5";
chr11	StringTie	transcript	74963630	74977762	1000	+	.	gene_id "MSTRG.33141"; transcript_id "MSTRG.33141.37";
chr11	StringTie	exon	74963630	74963687	1000	+	.	gene_id "MSTRG.33141"; transcript_id "MSTRG.33141.37"; exon_number "1";
chr11	StringTie	exon	74965034	74965117	1000	+	.	gene_id "MSTRG.33141"; transcript_id "MSTRG.33141.37"; exon_number "2";
chr11	StringTie	exon	74965854	74965923	1000	+	.	gene_id "MSTRG.33141"; transcript_id "MSTRG.33141.37"; exon_number "3";
chr11	StringTie	exon	74969565	74977762	1000	+	.	gene_id "MSTRG.33141"; transcript_id "MSTRG.33141.37"; exon_number "4";
chr11	StringTie	transcript	74967839	74977791	1000	+	.	gene_id "MSTRG.33141"; transcript_id "MSTRG.33141.38";
chr11	StringTie	exon	74967839	74968028	1000	+	.	gene_id "MSTRG.33141"; transcript_id "MSTRG.33141.38"; exon_number "1";
chr11	StringTie	exon	74969640	74969699	1000	+	.	gene_id "MSTRG.33141"; transcript_id "MSTRG.33141.38"; exon_number "2";
chr11	StringTie	exon	74976857	74977791	1000	+	.	gene_id "MSTRG.33141"; transcript_id "MSTRG.33141.38"; exon_number "3";
chr11	StringTie	transcript	74967866	74977780	1000	+	.	gene_id "MSTRG.33141"; transcript_id "MSTRG.33141.39";
chr11	StringTie	exon	74967866	74968028	1000	+	.	gene_id "MSTRG.33141"; transcript_id "MSTRG.33141.39"; exon_number "1";
chr11	StringTie	exon	74969611	74969699	1000	+	.	gene_id "MSTRG.33141"; transcript_id "MSTRG.33141.39"; exon_number "2";
chr11	StringTie	exon	74976857	74977780	1000	+	.	gene_id "MSTRG.33141"; transcript_id "MSTRG.33141.39"; exon_number "3";
chr11	StringTie	transcript	74949180	74977742	1000	+	.	gene_id "MSTRG.33141"; transcript_id "MSTRG.33141.4";
chr11	StringTie	exon	74949180	74949399	1000	+	.	gene_id "MSTRG.33141"; transcript_id "MSTRG.33141.4"; exon_number "1";
chr11	StringTie	exon	74965070	74965117	1000	+	.	gene_id "MSTRG.33141"; transcript_id "MSTRG.33141.4"; exon_number "2";
chr11	StringTie	exon	74965763	74965923	1000	+	.	gene_id "MSTRG.33141"; transcript_id "MSTRG.33141.4"; exon_number "3";
chr11	StringTie	exon	74969565	74969699	1000	+	.	gene_id "MSTRG.33141"; transcript_id "MSTRG.33141.4"; exon_number "4";
chr11	StringTie	exon	74976857	74977742	1000	+	.	gene_id "MSTRG.33141"; transcript_id "MSTRG.33141.4"; exon_number "5";
chr11	StringTie	transcript	74984059	75010970	1000	+	.	gene_id "MSTRG.33141"; transcript_id "MSTRG.33141.40";
chr11	StringTie	exon	74984059	74984463	1000	+	.	gene_id "MSTRG.33141"; transcript_id "MSTRG.33141.40"; exon_number "1";
chr11	StringTie	exon	74989018	74989154	1000	+	.	gene_id "MSTRG.33141"; transcript_id "MSTRG.33141.40"; exon_number "2";
chr11	StringTie	exon	74994509	74994720	1000	+	.	gene_id "MSTRG.33141"; transcript_id "MSTRG.33141.40"; exon_number "3";
chr11	StringTie	exon	74996801	74996877	1000	+	.	gene_id "MSTRG.33141"; transcript_id "MSTRG.33141.40"; exon_number "4";
chr11	StringTie	exon	75005413	75010970	1000	+	.	gene_id "MSTRG.33141"; transcript_id "MSTRG.33141.40"; exon_number "5";
chr11	StringTie	transcript	74984149	75010970	1000	+	.	gene_id "MSTRG.33141"; transcript_id "MSTRG.33141.41";
chr11	StringTie	exon	74984149	74984463	1000	+	.	gene_id "MSTRG.33141"; transcript_id "MSTRG.33141.41"; exon_number "1";
chr11	StringTie	exon	74989018	74989154	1000	+	.	gene_id "MSTRG.33141"; transcript_id "MSTRG.33141.41"; exon_number "2";
chr11	StringTie	exon	74994509	74994720	1000	+	.	gene_id "MSTRG.33141"; transcript_id "MSTRG.33141.41"; exon_number "3";
chr11	StringTie	exon	75004305	75004405	1000	+	.	gene_id "MSTRG.33141"; transcript_id "MSTRG.33141.41"; exon_number "4";
chr11	StringTie	exon	75005413	75010970	1000	+	.	gene_id "MSTRG.33141"; transcript_id "MSTRG.33141.41"; exon_number "5";
chr11	StringTie	transcript	74984184	75010996	1000	+	.	gene_id "MSTRG.33141"; transcript_id "MSTRG.33141.42";
chr11	StringTie	exon	74984184	74984463	1000	+	.	gene_id "MSTRG.33141"; transcript_id "MSTRG.33141.42"; exon_number "1";
chr11	StringTie	exon	74988587	74988725	1000	+	.	gene_id "MSTRG.33141"; transcript_id "MSTRG.33141.42"; exon_number "2";
chr11	StringTie	exon	74989018	74989154	1000	+	.	gene_id "MSTRG.33141"; transcript_id "MSTRG.33141.42"; exon_number "3";
chr11	StringTie	exon	74994509	74994927	1000	+	.	gene_id "MSTRG.33141"; transcript_id "MSTRG.33141.42"; exon_number "4";
chr11	StringTie	exon	75005413	75010996	1000	+	.	gene_id "MSTRG.33141"; transcript_id "MSTRG.33141.42"; exon_number "5";
chr11	StringTie	transcript	74984187	75011709	1000	+	.	gene_id "MSTRG.33141"; transcript_id "MSTRG.33141.43";
chr11	StringTie	exon	74984187	74984463	1000	+	.	gene_id "MSTRG.33141"; transcript_id "MSTRG.33141.43"; exon_number "1";
chr11	StringTie	exon	74989018	74989154	1000	+	.	gene_id "MSTRG.33141"; transcript_id "MSTRG.33141.43"; exon_number "2";
chr11	StringTie	exon	74994509	74996877	1000	+	.	gene_id "MSTRG.33141"; transcript_id "MSTRG.33141.43"; exon_number "3";
chr11	StringTie	exon	75005413	75011709	1000	+	.	gene_id "MSTRG.33141"; transcript_id "MSTRG.33141.43"; exon_number "4";
chr11	StringTie	transcript	74984243	75010971	1000	+	.	gene_id "MSTRG.33141"; transcript_id "MSTRG.33141.44";
chr11	StringTie	exon	74984243	74984463	1000	+	.	gene_id "MSTRG.33141"; transcript_id "MSTRG.33141.44"; exon_number "1";
chr11	StringTie	exon	74988587	74988725	1000	+	.	gene_id "MSTRG.33141"; transcript_id "MSTRG.33141.44"; exon_number "2";
chr11	StringTie	exon	74989018	74989154	1000	+	.	gene_id "MSTRG.33141"; transcript_id "MSTRG.33141.44"; exon_number "3";
chr11	StringTie	exon	75005413	75010971	1000	+	.	gene_id "MSTRG.33141"; transcript_id "MSTRG.33141.44"; exon_number "4";
chr11	StringTie	transcript	74984250	75010936	1000	+	.	gene_id "MSTRG.33141"; transcript_id "MSTRG.33141.45";
chr11	StringTie	exon	74984250	74984463	1000	+	.	gene_id "MSTRG.33141"; transcript_id "MSTRG.33141.45"; exon_number "1";
chr11	StringTie	exon	74988587	74988725	1000	+	.	gene_id "MSTRG.33141"; transcript_id "MSTRG.33141.45"; exon_number "2";
chr11	StringTie	exon	74989018	74989154	1000	+	.	gene_id "MSTRG.33141"; transcript_id "MSTRG.33141.45"; exon_number "3";
chr11	StringTie	exon	74994509	74994720	1000	+	.	gene_id "MSTRG.33141"; transcript_id "MSTRG.33141.45"; exon_number "4";
chr11	StringTie	exon	75005413	75008341	1000	+	.	gene_id "MSTRG.33141"; transcript_id "MSTRG.33141.45"; exon_number "5";
chr11	StringTie	exon	75008374	75010936	1000	+	.	gene_id "MSTRG.33141"; transcript_id "MSTRG.33141.45"; exon_number "6";
chr11	StringTie	transcript	74984263	75011675	1000	+	.	gene_id "MSTRG.33141"; transcript_id "MSTRG.33141.46";
chr11	StringTie	exon	74984263	74984463	1000	+	.	gene_id "MSTRG.33141"; transcript_id "MSTRG.33141.46"; exon_number "1";
chr11	StringTie	exon	74988587	74988725	1000	+	.	gene_id "MSTRG.33141"; transcript_id "MSTRG.33141.46"; exon_number "2";
chr11	StringTie	exon	74989018	74989154	1000	+	.	gene_id "MSTRG.33141"; transcript_id "MSTRG.33141.46"; exon_number "3";
chr11	StringTie	exon	74994509	74995190	1000	+	.	gene_id "MSTRG.33141"; transcript_id "MSTRG.33141.46"; exon_number "4";
chr11	StringTie	exon	75005413	75011675	1000	+	.	gene_id "MSTRG.33141"; transcript_id "MSTRG.33141.46"; exon_number "5";
chr11	StringTie	transcript	74984323	75010968	1000	+	.	gene_id "MSTRG.33141"; transcript_id "MSTRG.33141.47";
chr11	StringTie	exon	74984323	74984463	1000	+	.	gene_id "MSTRG.33141"; transcript_id "MSTRG.33141.47"; exon_number "1";
chr11	StringTie	exon	74988587	74988725	1000	+	.	gene_id "MSTRG.33141"; transcript_id "MSTRG.33141.47"; exon_number "2";
chr11	StringTie	exon	74989018	74989154	1000	+	.	gene_id "MSTRG.33141"; transcript_id "MSTRG.33141.47"; exon_number "3";
chr11	StringTie	exon	74994511	74994720	1000	+	.	gene_id "MSTRG.33141"; transcript_id "MSTRG.33141.47"; exon_number "4";
chr11	StringTie	exon	75005413	75010968	1000	+	.	gene_id "MSTRG.33141"; transcript_id "MSTRG.33141.47"; exon_number "5";
chr11	StringTie	transcript	74985497	75020682	1000	+	.	gene_id "MSTRG.33141"; transcript_id "MSTRG.33141.48";
chr11	StringTie	exon	74985497	74987015	1000	+	.	gene_id "MSTRG.33141"; transcript_id "MSTRG.33141.48"; exon_number "1";
chr11	StringTie	exon	74988587	74988725	1000	+	.	gene_id "MSTRG.33141"; transcript_id "MSTRG.33141.48"; exon_number "2";
chr11	StringTie	exon	74989018	74989154	1000	+	.	gene_id "MSTRG.33141"; transcript_id "MSTRG.33141.48"; exon_number "3";
chr11	StringTie	exon	74994509	74994720	1000	+	.	gene_id "MSTRG.33141"; transcript_id "MSTRG.33141.48"; exon_number "4";
chr11	StringTie	exon	75005413	75005625	1000	+	.	gene_id "MSTRG.33141"; transcript_id "MSTRG.33141.48"; exon_number "5";
chr11	StringTie	exon	75018691	75020682	1000	+	.	gene_id "MSTRG.33141"; transcript_id "MSTRG.33141.48"; exon_number "6";
chr11	StringTie	transcript	74986987	75010907	1000	+	.	gene_id "MSTRG.33141"; transcript_id "MSTRG.33141.49";
chr11	StringTie	exon	74986987	74987015	1000	+	.	gene_id "MSTRG.33141"; transcript_id "MSTRG.33141.49"; exon_number "1";
chr11	StringTie	exon	74988587	74989154	1000	+	.	gene_id "MSTRG.33141"; transcript_id "MSTRG.33141.49"; exon_number "2";
chr11	StringTie	exon	74994509	74994927	1000	+	.	gene_id "MSTRG.33141"; transcript_id "MSTRG.33141.49"; exon_number "3";
chr11	StringTie	exon	75005413	75010907	1000	+	.	gene_id "MSTRG.33141"; transcript_id "MSTRG.33141.49"; exon_number "4";
chr11	StringTie	transcript	74949186	75010907	1000	+	.	gene_id "MSTRG.33141"; transcript_id "MSTRG.33141.5";
chr11	StringTie	exon	74949186	74949399	1000	+	.	gene_id "MSTRG.33141"; transcript_id "MSTRG.33141.5"; exon_number "1";
chr11	StringTie	exon	74965034	74965117	1000	+	.	gene_id "MSTRG.33141"; transcript_id "MSTRG.33141.5"; exon_number "2";
chr11	StringTie	exon	74965763	74965923	1000	+	.	gene_id "MSTRG.33141"; transcript_id "MSTRG.33141.5"; exon_number "3";
chr11	StringTie	exon	74969565	74969699	1000	+	.	gene_id "MSTRG.33141"; transcript_id "MSTRG.33141.5"; exon_number "4";
chr11	StringTie	exon	74976857	74978402	1000	+	.	gene_id "MSTRG.33141"; transcript_id "MSTRG.33141.5"; exon_number "5";
chr11	StringTie	exon	74984379	74984463	1000	+	.	gene_id "MSTRG.33141"; transcript_id "MSTRG.33141.5"; exon_number "6";
chr11	StringTie	exon	74988587	74988725	1000	+	.	gene_id "MSTRG.33141"; transcript_id "MSTRG.33141.5"; exon_number "7";
chr11	StringTie	exon	74989018	74989154	1000	+	.	gene_id "MSTRG.33141"; transcript_id "MSTRG.33141.5"; exon_number "8";
chr11	StringTie	exon	74994509	74994720	1000	+	.	gene_id "MSTRG.33141"; transcript_id "MSTRG.33141.5"; exon_number "9";
chr11	StringTie	exon	75005413	75010907	1000	+	.	gene_id "MSTRG.33141"; transcript_id "MSTRG.33141.5"; exon_number "10";
chr11	StringTie	transcript	74986991	75020681	1000	+	.	gene_id "MSTRG.33141"; transcript_id "MSTRG.33141.50";
chr11	StringTie	exon	74986991	74987015	1000	+	.	gene_id "MSTRG.33141"; transcript_id "MSTRG.33141.50"; exon_number "1";
chr11	StringTie	exon	74988587	74988725	1000	+	.	gene_id "MSTRG.33141"; transcript_id "MSTRG.33141.50"; exon_number "2";
chr11	StringTie	exon	74989018	74989154	1000	+	.	gene_id "MSTRG.33141"; transcript_id "MSTRG.33141.50"; exon_number "3";
chr11	StringTie	exon	74994509	74994720	1000	+	.	gene_id "MSTRG.33141"; transcript_id "MSTRG.33141.50"; exon_number "4";
chr11	StringTie	exon	75004305	75004405	1000	+	.	gene_id "MSTRG.33141"; transcript_id "MSTRG.33141.50"; exon_number "5";
chr11	StringTie	exon	75005413	75020681	1000	+	.	gene_id "MSTRG.33141"; transcript_id "MSTRG.33141.50"; exon_number "6";
chr11	StringTie	transcript	74986996	75010907	1000	+	.	gene_id "MSTRG.33141"; transcript_id "MSTRG.33141.51";
chr11	StringTie	exon	74986996	74987015	1000	+	.	gene_id "MSTRG.33141"; transcript_id "MSTRG.33141.51"; exon_number "1";
chr11	StringTie	exon	74988587	74989154	1000	+	.	gene_id "MSTRG.33141"; transcript_id "MSTRG.33141.51"; exon_number "2";
chr11	StringTie	exon	74994509	74994714	1000	+	.	gene_id "MSTRG.33141"; transcript_id "MSTRG.33141.51"; exon_number "3";
chr11	StringTie	exon	75005413	75010907	1000	+	.	gene_id "MSTRG.33141"; transcript_id "MSTRG.33141.51"; exon_number "4";
chr11	StringTie	transcript	74988119	75016198	1000	+	.	gene_id "MSTRG.33141"; transcript_id "MSTRG.33141.52";
chr11	StringTie	exon	74988119	74988725	1000	+	.	gene_id "MSTRG.33141"; transcript_id "MSTRG.33141.52"; exon_number "1";
chr11	StringTie	exon	74989018	74989154	1000	+	.	gene_id "MSTRG.33141"; transcript_id "MSTRG.33141.52"; exon_number "2";
chr11	StringTie	exon	74994509	74996877	1000	+	.	gene_id "MSTRG.33141"; transcript_id "MSTRG.33141.52"; exon_number "3";
chr11	StringTie	exon	75005413	75016198	1000	+	.	gene_id "MSTRG.33141"; transcript_id "MSTRG.33141.52"; exon_number "4";
chr11	StringTie	transcript	74988221	75010945	1000	+	.	gene_id "MSTRG.33141"; transcript_id "MSTRG.33141.54";
chr11	StringTie	exon	74988221	74989154	1000	+	.	gene_id "MSTRG.33141"; transcript_id "MSTRG.33141.54"; exon_number "1";
chr11	StringTie	exon	75004305	75010945	1000	+	.	gene_id "MSTRG.33141"; transcript_id "MSTRG.33141.54"; exon_number "2";
chr11	StringTie	transcript	74988286	75020779	1000	+	.	gene_id "MSTRG.33141"; transcript_id "MSTRG.33141.56";
chr11	StringTie	exon	74988286	74988725	1000	+	.	gene_id "MSTRG.33141"; transcript_id "MSTRG.33141.56"; exon_number "1";
chr11	StringTie	exon	74989018	74989154	1000	+	.	gene_id "MSTRG.33141"; transcript_id "MSTRG.33141.56"; exon_number "2";
chr11	StringTie	exon	74994509	74994720	1000	+	.	gene_id "MSTRG.33141"; transcript_id "MSTRG.33141.56"; exon_number "3";
chr11	StringTie	exon	75004305	75004405	1000	+	.	gene_id "MSTRG.33141"; transcript_id "MSTRG.33141.56"; exon_number "4";
chr11	StringTie	exon	75005413	75008341	1000	+	.	gene_id "MSTRG.33141"; transcript_id "MSTRG.33141.56"; exon_number "5";
chr11	StringTie	exon	75008374	75020779	1000	+	.	gene_id "MSTRG.33141"; transcript_id "MSTRG.33141.56"; exon_number "6";
chr11	StringTie	transcript	74988411	75010994	1000	+	.	gene_id "MSTRG.33141"; transcript_id "MSTRG.33141.57";
chr11	StringTie	exon	74988411	74988725	1000	+	.	gene_id "MSTRG.33141"; transcript_id "MSTRG.33141.57"; exon_number "1";
chr11	StringTie	exon	74989018	74989154	1000	+	.	gene_id "MSTRG.33141"; transcript_id "MSTRG.33141.57"; exon_number "2";
chr11	StringTie	exon	74994509	74994689	1000	+	.	gene_id "MSTRG.33141"; transcript_id "MSTRG.33141.57"; exon_number "3";
chr11	StringTie	exon	75005413	75010994	1000	+	.	gene_id "MSTRG.33141"; transcript_id "MSTRG.33141.57"; exon_number "4";
chr11	StringTie	transcript	74988486	75010907	1000	+	.	gene_id "MSTRG.33141"; transcript_id "MSTRG.33141.58";
chr11	StringTie	exon	74988486	74989154	1000	+	.	gene_id "MSTRG.33141"; transcript_id "MSTRG.33141.58"; exon_number "1";
chr11	StringTie	exon	74994509	74994923	1000	+	.	gene_id "MSTRG.33141"; transcript_id "MSTRG.33141.58"; exon_number "2";
chr11	StringTie	exon	75005413	75010907	1000	+	.	gene_id "MSTRG.33141"; transcript_id "MSTRG.33141.58"; exon_number "3";
chr11	StringTie	transcript	74988591	74990163	1000	+	.	gene_id "MSTRG.33141"; transcript_id "MSTRG.33141.59";
chr11	StringTie	exon	74988591	74988725	1000	+	.	gene_id "MSTRG.33141"; transcript_id "MSTRG.33141.59"; exon_number "1";
chr11	StringTie	exon	74989018	74989154	1000	+	.	gene_id "MSTRG.33141"; transcript_id "MSTRG.33141.59"; exon_number "2";
chr11	StringTie	exon	74989963	74990163	1000	+	.	gene_id "MSTRG.33141"; transcript_id "MSTRG.33141.59"; exon_number "3";
chr11	StringTie	transcript	74949190	74979207	1000	+	.	gene_id "MSTRG.33141"; transcript_id "MSTRG.33141.6";
chr11	StringTie	exon	74949190	74949399	1000	+	.	gene_id "MSTRG.33141"; transcript_id "MSTRG.33141.6"; exon_number "1";
chr11	StringTie	exon	74965040	74965117	1000	+	.	gene_id "MSTRG.33141"; transcript_id "MSTRG.33141.6"; exon_number "2";
chr11	StringTie	exon	74965763	74965923	1000	+	.	gene_id "MSTRG.33141"; transcript_id "MSTRG.33141.6"; exon_number "3";
chr11	StringTie	exon	74969565	74969699	1000	+	.	gene_id "MSTRG.33141"; transcript_id "MSTRG.33141.6"; exon_number "4";
chr11	StringTie	exon	74976857	74979207	1000	+	.	gene_id "MSTRG.33141"; transcript_id "MSTRG.33141.6"; exon_number "5";
chr11	StringTie	transcript	74988626	75010996	1000	+	.	gene_id "MSTRG.33141"; transcript_id "MSTRG.33141.60";
chr11	StringTie	exon	74988626	74988725	1000	+	.	gene_id "MSTRG.33141"; transcript_id "MSTRG.33141.60"; exon_number "1";
chr11	StringTie	exon	74989018	74989154	1000	+	.	gene_id "MSTRG.33141"; transcript_id "MSTRG.33141.60"; exon_number "2";
chr11	StringTie	exon	74994509	74995190	1000	+	.	gene_id "MSTRG.33141"; transcript_id "MSTRG.33141.60"; exon_number "3";
chr11	StringTie	exon	74996530	74997960	1000	+	.	gene_id "MSTRG.33141"; transcript_id "MSTRG.33141.60"; exon_number "4";
chr11	StringTie	exon	75005413	75010996	1000	+	.	gene_id "MSTRG.33141"; transcript_id "MSTRG.33141.60"; exon_number "5";
chr11	StringTie	transcript	74988632	75010907	1000	+	.	gene_id "MSTRG.33141"; transcript_id "MSTRG.33141.61";
chr11	StringTie	exon	74988632	74989154	1000	+	.	gene_id "MSTRG.33141"; transcript_id "MSTRG.33141.61"; exon_number "1";
chr11	StringTie	exon	75004305	75004405	1000	+	.	gene_id "MSTRG.33141"; transcript_id "MSTRG.33141.61"; exon_number "2";
chr11	StringTie	exon	75005413	75010907	1000	+	.	gene_id "MSTRG.33141"; transcript_id "MSTRG.33141.61"; exon_number "3";
chr11	StringTie	transcript	74988679	75010907	1000	+	.	gene_id "MSTRG.33141"; transcript_id "MSTRG.33141.62";
chr11	StringTie	exon	74988679	74988725	1000	+	.	gene_id "MSTRG.33141"; transcript_id "MSTRG.33141.62"; exon_number "1";
chr11	StringTie	exon	74989018	74989154	1000	+	.	gene_id "MSTRG.33141"; transcript_id "MSTRG.33141.62"; exon_number "2";
chr11	StringTie	exon	74994509	74994714	1000	+	.	gene_id "MSTRG.33141"; transcript_id "MSTRG.33141.62"; exon_number "3";
chr11	StringTie	exon	75005413	75010907	1000	+	.	gene_id "MSTRG.33141"; transcript_id "MSTRG.33141.62"; exon_number "4";
chr11	StringTie	transcript	74988681	75010915	1000	+	.	gene_id "MSTRG.33141"; transcript_id "MSTRG.33141.63";
chr11	StringTie	exon	74988681	74988725	1000	+	.	gene_id "MSTRG.33141"; transcript_id "MSTRG.33141.63"; exon_number "1";
chr11	StringTie	exon	74989018	74989154	1000	+	.	gene_id "MSTRG.33141"; transcript_id "MSTRG.33141.63"; exon_number "2";
chr11	StringTie	exon	74994509	74994923	1000	+	.	gene_id "MSTRG.33141"; transcript_id "MSTRG.33141.63"; exon_number "3";
chr11	StringTie	exon	75005413	75010915	1000	+	.	gene_id "MSTRG.33141"; transcript_id "MSTRG.33141.63"; exon_number "4";
chr11	StringTie	transcript	74988916	75010908	1000	+	.	gene_id "MSTRG.33141"; transcript_id "MSTRG.33141.65";
chr11	StringTie	exon	74988916	74989154	1000	+	.	gene_id "MSTRG.33141"; transcript_id "MSTRG.33141.65"; exon_number "1";
chr11	StringTie	exon	74994509	74997960	1000	+	.	gene_id "MSTRG.33141"; transcript_id "MSTRG.33141.65"; exon_number "2";
chr11	StringTie	exon	75004305	75010908	1000	+	.	gene_id "MSTRG.33141"; transcript_id "MSTRG.33141.65"; exon_number "3";
chr11	StringTie	transcript	74988924	75011274	1000	+	.	gene_id "MSTRG.33141"; transcript_id "MSTRG.33141.66";
chr11	StringTie	exon	74988924	74989154	1000	+	.	gene_id "MSTRG.33141"; transcript_id "MSTRG.33141.66"; exon_number "1";
chr11	StringTie	exon	74994509	74996877	1000	+	.	gene_id "MSTRG.33141"; transcript_id "MSTRG.33141.66"; exon_number "2";
chr11	StringTie	exon	75004305	75011274	1000	+	.	gene_id "MSTRG.33141"; transcript_id "MSTRG.33141.66"; exon_number "3";
chr11	StringTie	transcript	74988934	75010941	1000	+	.	gene_id "MSTRG.33141"; transcript_id "MSTRG.33141.68";
chr11	StringTie	exon	74988934	74989154	1000	+	.	gene_id "MSTRG.33141"; transcript_id "MSTRG.33141.68"; exon_number "1";
chr11	StringTie	exon	75005413	75008341	1000	+	.	gene_id "MSTRG.33141"; transcript_id "MSTRG.33141.68"; exon_number "2";
chr11	StringTie	exon	75008374	75010941	1000	+	.	gene_id "MSTRG.33141"; transcript_id "MSTRG.33141.68"; exon_number "3";
chr11	StringTie	transcript	74949197	74977759	1000	+	.	gene_id "MSTRG.33141"; transcript_id "MSTRG.33141.7";
chr11	StringTie	exon	74949197	74949399	1000	+	.	gene_id "MSTRG.33141"; transcript_id "MSTRG.33141.7"; exon_number "1";
chr11	StringTie	exon	74965034	74965117	1000	+	.	gene_id "MSTRG.33141"; transcript_id "MSTRG.33141.7"; exon_number "2";
chr11	StringTie	exon	74965763	74965923	1000	+	.	gene_id "MSTRG.33141"; transcript_id "MSTRG.33141.7"; exon_number "3";
chr11	StringTie	exon	74969569	74969699	1000	+	.	gene_id "MSTRG.33141"; transcript_id "MSTRG.33141.7"; exon_number "4";
chr11	StringTie	exon	74976857	74977759	1000	+	.	gene_id "MSTRG.33141"; transcript_id "MSTRG.33141.7"; exon_number "5";
chr11	StringTie	transcript	74988943	75010908	1000	+	.	gene_id "MSTRG.33141"; transcript_id "MSTRG.33141.70";
chr11	StringTie	exon	74988943	74989154	1000	+	.	gene_id "MSTRG.33141"; transcript_id "MSTRG.33141.70"; exon_number "1";
chr11	StringTie	exon	74994509	74994720	1000	+	.	gene_id "MSTRG.33141"; transcript_id "MSTRG.33141.70"; exon_number "2";
chr11	StringTie	exon	75004305	75004405	1000	+	.	gene_id "MSTRG.33141"; transcript_id "MSTRG.33141.70"; exon_number "3";
chr11	StringTie	exon	75005413	75005625	1000	+	.	gene_id "MSTRG.33141"; transcript_id "MSTRG.33141.70"; exon_number "4";
chr11	StringTie	exon	75006626	75010908	1000	+	.	gene_id "MSTRG.33141"; transcript_id "MSTRG.33141.70"; exon_number "5";
chr11	StringTie	transcript	74988943	75010907	1000	+	.	gene_id "MSTRG.33141"; transcript_id "MSTRG.33141.71";
chr11	StringTie	exon	74988943	74989154	1000	+	.	gene_id "MSTRG.33141"; transcript_id "MSTRG.33141.71"; exon_number "1";
chr11	StringTie	exon	74994509	74994720	1000	+	.	gene_id "MSTRG.33141"; transcript_id "MSTRG.33141.71"; exon_number "2";
chr11	StringTie	exon	75004305	75004405	1000	+	.	gene_id "MSTRG.33141"; transcript_id "MSTRG.33141.71"; exon_number "3";
chr11	StringTie	exon	75005413	75010069	1000	+	.	gene_id "MSTRG.33141"; transcript_id "MSTRG.33141.71"; exon_number "4";
chr11	StringTie	exon	75010172	75010907	1000	+	.	gene_id "MSTRG.33141"; transcript_id "MSTRG.33141.71"; exon_number "5";
chr11	StringTie	transcript	74989573	74990330	1000	+	.	gene_id "MSTRG.33141"; transcript_id "MSTRG.33141.74";
chr11	StringTie	exon	74989573	74989591	1000	+	.	gene_id "MSTRG.33141"; transcript_id "MSTRG.33141.74"; exon_number "1";
chr11	StringTie	exon	74989963	74990330	1000	+	.	gene_id "MSTRG.33141"; transcript_id "MSTRG.33141.74"; exon_number "2";
chr11	StringTie	transcript	74994511	75010994	1000	+	.	gene_id "MSTRG.33141"; transcript_id "MSTRG.33141.75";
chr11	StringTie	exon	74994511	74994720	1000	+	.	gene_id "MSTRG.33141"; transcript_id "MSTRG.33141.75"; exon_number "1";
chr11	StringTie	exon	75005413	75005625	1000	+	.	gene_id "MSTRG.33141"; transcript_id "MSTRG.33141.75"; exon_number "2";
chr11	StringTie	exon	75006626	75010994	1000	+	.	gene_id "MSTRG.33141"; transcript_id "MSTRG.33141.75"; exon_number "3";
chr11	StringTie	transcript	74995083	75011058	1000	+	.	gene_id "MSTRG.33141"; transcript_id "MSTRG.33141.76";
chr11	StringTie	exon	74995083	74995190	1000	+	.	gene_id "MSTRG.33141"; transcript_id "MSTRG.33141.76"; exon_number "1";
chr11	StringTie	exon	74996371	74996877	1000	+	.	gene_id "MSTRG.33141"; transcript_id "MSTRG.33141.76"; exon_number "2";
chr11	StringTie	exon	75005413	75011058	1000	+	.	gene_id "MSTRG.33141"; transcript_id "MSTRG.33141.76"; exon_number "3";
chr11	StringTie	transcript	74995203	75020676	1000	+	.	gene_id "MSTRG.33141"; transcript_id "MSTRG.33141.77";
chr11	StringTie	exon	74995203	74996877	1000	+	.	gene_id "MSTRG.33141"; transcript_id "MSTRG.33141.77"; exon_number "1";
chr11	StringTie	exon	75004305	75004405	1000	+	.	gene_id "MSTRG.33141"; transcript_id "MSTRG.33141.77"; exon_number "2";
chr11	StringTie	exon	75005413	75005625	1000	+	.	gene_id "MSTRG.33141"; transcript_id "MSTRG.33141.77"; exon_number "3";
chr11	StringTie	exon	75018691	75020676	1000	+	.	gene_id "MSTRG.33141"; transcript_id "MSTRG.33141.77"; exon_number "4";
chr11	StringTie	transcript	74998548	75010907	1000	+	.	gene_id "MSTRG.33141"; transcript_id "MSTRG.33141.78";
chr11	StringTie	exon	74998548	74999289	1000	+	.	gene_id "MSTRG.33141"; transcript_id "MSTRG.33141.78"; exon_number "1";
chr11	StringTie	exon	75004305	75004405	1000	+	.	gene_id "MSTRG.33141"; transcript_id "MSTRG.33141.78"; exon_number "2";
chr11	StringTie	exon	75005413	75010907	1000	+	.	gene_id "MSTRG.33141"; transcript_id "MSTRG.33141.78"; exon_number "3";
chr11	StringTie	transcript	75004193	75010941	1000	+	.	gene_id "MSTRG.33141"; transcript_id "MSTRG.33141.79";
chr11	StringTie	exon	75004193	75004405	1000	+	.	gene_id "MSTRG.33141"; transcript_id "MSTRG.33141.79"; exon_number "1";
chr11	StringTie	exon	75005413	75005625	1000	+	.	gene_id "MSTRG.33141"; transcript_id "MSTRG.33141.79"; exon_number "2";
chr11	StringTie	exon	75006824	75010941	1000	+	.	gene_id "MSTRG.33141"; transcript_id "MSTRG.33141.79"; exon_number "3";
chr11	StringTie	transcript	74949198	75020739	1000	+	.	gene_id "MSTRG.33141"; transcript_id "MSTRG.33141.8";
chr11	StringTie	exon	74949198	74949399	1000	+	.	gene_id "MSTRG.33141"; transcript_id "MSTRG.33141.8"; exon_number "1";
chr11	StringTie	exon	74965034	74965117	1000	+	.	gene_id "MSTRG.33141"; transcript_id "MSTRG.33141.8"; exon_number "2";
chr11	StringTie	exon	74965763	74965923	1000	+	.	gene_id "MSTRG.33141"; transcript_id "MSTRG.33141.8"; exon_number "3";
chr11	StringTie	exon	74969565	74969699	1000	+	.	gene_id "MSTRG.33141"; transcript_id "MSTRG.33141.8"; exon_number "4";
chr11	StringTie	exon	74976857	74978402	1000	+	.	gene_id "MSTRG.33141"; transcript_id "MSTRG.33141.8"; exon_number "5";
chr11	StringTie	exon	74984379	74984463	1000	+	.	gene_id "MSTRG.33141"; transcript_id "MSTRG.33141.8"; exon_number "6";
chr11	StringTie	exon	74988587	74989154	1000	+	.	gene_id "MSTRG.33141"; transcript_id "MSTRG.33141.8"; exon_number "7";
chr11	StringTie	exon	74994509	74994720	1000	+	.	gene_id "MSTRG.33141"; transcript_id "MSTRG.33141.8"; exon_number "8";
chr11	StringTie	exon	75005413	75005625	1000	+	.	gene_id "MSTRG.33141"; transcript_id "MSTRG.33141.8"; exon_number "9";
chr11	StringTie	exon	75018691	75020739	1000	+	.	gene_id "MSTRG.33141"; transcript_id "MSTRG.33141.8"; exon_number "10";
chr11	StringTie	transcript	75005413	75010907	1000	+	.	gene_id "MSTRG.33141"; transcript_id "MSTRG.33141.80";
chr11	StringTie	exon	75005413	75006139	1000	+	.	gene_id "MSTRG.33141"; transcript_id "MSTRG.33141.80"; exon_number "1";
chr11	StringTie	exon	75009988	75010907	1000	+	.	gene_id "MSTRG.33141"; transcript_id "MSTRG.33141.80"; exon_number "2";
chr11	StringTie	transcript	74949203	74977753	1000	+	.	gene_id "MSTRG.33141"; transcript_id "MSTRG.33141.9";
chr11	StringTie	exon	74949203	74949410	1000	+	.	gene_id "MSTRG.33141"; transcript_id "MSTRG.33141.9"; exon_number "1";
chr11	StringTie	exon	74965040	74965117	1000	+	.	gene_id "MSTRG.33141"; transcript_id "MSTRG.33141.9"; exon_number "2";
chr11	StringTie	exon	74965763	74965923	1000	+	.	gene_id "MSTRG.33141"; transcript_id "MSTRG.33141.9"; exon_number "3";
chr11	StringTie	exon	74969565	74969699	1000	+	.	gene_id "MSTRG.33141"; transcript_id "MSTRG.33141.9"; exon_number "4";
chr11	StringTie	exon	74976857	74977753	1000	+	.	gene_id "MSTRG.33141"; transcript_id "MSTRG.33141.9"; exon_number "5";
chr11	StringTie	transcript	74965737	74969698	1000	-	.	gene_id "MSTRG.33142"; transcript_id "MSTRG.33142.1";
chr11	StringTie	exon	74965737	74965836	1000	-	.	gene_id "MSTRG.33142"; transcript_id "MSTRG.33142.1"; exon_number "1";
chr11	StringTie	exon	74969565	74969698	1000	-	.	gene_id "MSTRG.33142"; transcript_id "MSTRG.33142.1"; exon_number "2";
chr11	StringTie	transcript	74968189	74968292	1000	-	.	gene_id "MSTRG.33143"; transcript_id "ENST00000363282"; gene_name "RNU6-216P"; ref_gene_id "ENSG00000200152";
chr11	StringTie	exon	74968189	74968292	1000	-	.	gene_id "MSTRG.33143"; transcript_id "ENST00000363282"; exon_number "1"; gene_name "RNU6-216P"; ref_gene_id "ENSG00000200152";
chr11	StringTie	transcript	74976855	74977736	1000	-	.	gene_id "MSTRG.33144"; transcript_id "MSTRG.33144.1";
chr11	StringTie	exon	74976855	74976886	1000	-	.	gene_id "MSTRG.33144"; transcript_id "MSTRG.33144.1"; exon_number "1";
chr11	StringTie	exon	74977417	74977596	1000	-	.	gene_id "MSTRG.33144"; transcript_id "MSTRG.33144.1"; exon_number "2";
chr11	StringTie	exon	74977680	74977736	1000	-	.	gene_id "MSTRG.33144"; transcript_id "MSTRG.33144.1"; exon_number "3";
chr11	StringTie	transcript	74976906	74977725	1000	-	.	gene_id "MSTRG.33144"; transcript_id "MSTRG.33144.2";
chr11	StringTie	exon	74976906	74977333	1000	-	.	gene_id "MSTRG.33144"; transcript_id "MSTRG.33144.2"; exon_number "1";
chr11	StringTie	exon	74977384	74977725	1000	-	.	gene_id "MSTRG.33144"; transcript_id "MSTRG.33144.2"; exon_number "2";
chr11	StringTie	transcript	74977034	74977377	1000	-	.	gene_id "MSTRG.33144"; transcript_id "MSTRG.33144.3";
chr11	StringTie	exon	74977034	74977235	1000	-	.	gene_id "MSTRG.33144"; transcript_id "MSTRG.33144.3"; exon_number "1";
chr11	StringTie	exon	74977334	74977377	1000	-	.	gene_id "MSTRG.33144"; transcript_id "MSTRG.33144.3"; exon_number "2";
chr11	StringTie	transcript	74977045	74977527	1000	-	.	gene_id "MSTRG.33144"; transcript_id "MSTRG.33144.4";
chr11	StringTie	exon	74977045	74977244	1000	-	.	gene_id "MSTRG.33144"; transcript_id "MSTRG.33144.4"; exon_number "1";
chr11	StringTie	exon	74977438	74977527	1000	-	.	gene_id "MSTRG.33144"; transcript_id "MSTRG.33144.4"; exon_number "2";
chr11	StringTie	transcript	74977155	74977429	1000	-	.	gene_id "MSTRG.33144"; transcript_id "MSTRG.33144.5";
chr11	StringTie	exon	74977155	74977309	1000	-	.	gene_id "MSTRG.33144"; transcript_id "MSTRG.33144.5"; exon_number "1";
chr11	StringTie	exon	74977334	74977429	1000	-	.	gene_id "MSTRG.33144"; transcript_id "MSTRG.33144.5"; exon_number "2";
chr11	StringTie	transcript	74977192	74977703	1000	-	.	gene_id "MSTRG.33144"; transcript_id "MSTRG.33144.6";
chr11	StringTie	exon	74977192	74977405	1000	-	.	gene_id "MSTRG.33144"; transcript_id "MSTRG.33144.6"; exon_number "1";
chr11	StringTie	exon	74977583	74977703	1000	-	.	gene_id "MSTRG.33144"; transcript_id "MSTRG.33144.6"; exon_number "2";
chr11	StringTie	transcript	74977245	74977738	1000	-	.	gene_id "MSTRG.33144"; transcript_id "MSTRG.33144.7";
chr11	StringTie	exon	74977245	74977333	1000	-	.	gene_id "MSTRG.33144"; transcript_id "MSTRG.33144.7"; exon_number "1";
chr11	StringTie	exon	74977590	74977738	1000	-	.	gene_id "MSTRG.33144"; transcript_id "MSTRG.33144.7"; exon_number "2";
chr11	StringTie	transcript	75009682	75010026	1000	-	.	gene_id "MSTRG.33145"; transcript_id "MSTRG.33145.1";
chr11	StringTie	exon	75009682	75009861	1000	-	.	gene_id "MSTRG.33145"; transcript_id "MSTRG.33145.1"; exon_number "1";
chr11	StringTie	exon	75009977	75010026	1000	-	.	gene_id "MSTRG.33145"; transcript_id "MSTRG.33145.1"; exon_number "2";
chr11	StringTie	transcript	75023810	75024060	1000	.	.	gene_id "MSTRG.33146"; transcript_id "MSTRG.33146.1";
chr11	StringTie	exon	75023810	75024060	1000	.	.	gene_id "MSTRG.33146"; transcript_id "MSTRG.33146.1"; exon_number "1";
chr11	StringTie	transcript	75025093	75025505	1000	.	.	gene_id "MSTRG.33147"; transcript_id "MSTRG.33147.1";
chr11	StringTie	exon	75025093	75025505	1000	.	.	gene_id "MSTRG.33147"; transcript_id "MSTRG.33147.1"; exon_number "1";
chr11	StringTie	transcript	75026740	75027997	1000	.	.	gene_id "MSTRG.33148"; transcript_id "MSTRG.33148.1";
chr11	StringTie	exon	75026740	75027997	1000	.	.	gene_id "MSTRG.33148"; transcript_id "MSTRG.33148.1"; exon_number "1";
chr11	StringTie	transcript	75028722	75029226	1000	.	.	gene_id "MSTRG.33149"; transcript_id "MSTRG.33149.1";
chr11	StringTie	exon	75028722	75029226	1000	.	.	gene_id "MSTRG.33149"; transcript_id "MSTRG.33149.1"; exon_number "1";
chr1	StringTie	transcript	40665762	40668054	1000	+	.	gene_id "MSTRG.3315"; transcript_id "MSTRG.3315.1";
chr1	StringTie	exon	40665762	40668054	1000	+	.	gene_id "MSTRG.3315"; transcript_id "MSTRG.3315.1"; exon_number "1";
chr11	StringTie	transcript	75029700	75029935	1000	.	.	gene_id "MSTRG.33150"; transcript_id "MSTRG.33150.1";
chr11	StringTie	exon	75029700	75029935	1000	.	.	gene_id "MSTRG.33150"; transcript_id "MSTRG.33150.1"; exon_number "1";
chr11	StringTie	transcript	75030457	75030717	1000	.	.	gene_id "MSTRG.33151"; transcript_id "MSTRG.33151.1";
chr11	StringTie	exon	75030457	75030717	1000	.	.	gene_id "MSTRG.33151"; transcript_id "MSTRG.33151.1"; exon_number "1";
chr11	StringTie	transcript	75031177	75035520	1000	.	.	gene_id "MSTRG.33152"; transcript_id "MSTRG.33152.1";
chr11	StringTie	exon	75031177	75035520	1000	.	.	gene_id "MSTRG.33152"; transcript_id "MSTRG.33152.1"; exon_number "1";
chr11	StringTie	transcript	75036057	75071119	1000	+	.	gene_id "MSTRG.33153"; transcript_id "MSTRG.33153.1";
chr11	StringTie	exon	75036057	75071119	1000	+	.	gene_id "MSTRG.33153"; transcript_id "MSTRG.33153.1"; exon_number "1";
chr11	StringTie	transcript	75037554	75068980	1000	+	.	gene_id "MSTRG.33154"; transcript_id "MSTRG.33154.1";
chr11	StringTie	exon	75037554	75040645	1000	+	.	gene_id "MSTRG.33154"; transcript_id "MSTRG.33154.1"; exon_number "1";
chr11	StringTie	exon	75063355	75068980	1000	+	.	gene_id "MSTRG.33154"; transcript_id "MSTRG.33154.1"; exon_number "2";
chr11	StringTie	transcript	75040368	75043411	1000	+	.	gene_id "MSTRG.33154"; transcript_id "MSTRG.33154.2";
chr11	StringTie	exon	75040368	75040645	1000	+	.	gene_id "MSTRG.33154"; transcript_id "MSTRG.33154.2"; exon_number "1";
chr11	StringTie	exon	75043208	75043411	1000	+	.	gene_id "MSTRG.33154"; transcript_id "MSTRG.33154.2"; exon_number "2";
chr11	StringTie	transcript	75043611	75071119	1000	+	.	gene_id "MSTRG.33154"; transcript_id "MSTRG.33154.3";
chr11	StringTie	exon	75043611	75045210	1000	+	.	gene_id "MSTRG.33154"; transcript_id "MSTRG.33154.3"; exon_number "1";
chr11	StringTie	exon	75049914	75071119	1000	+	.	gene_id "MSTRG.33154"; transcript_id "MSTRG.33154.3"; exon_number "2";
chr11	StringTie	transcript	75051447	75054948	1000	+	.	gene_id "MSTRG.33154"; transcript_id "MSTRG.33154.4";
chr11	StringTie	exon	75051447	75051568	1000	+	.	gene_id "MSTRG.33154"; transcript_id "MSTRG.33154.4"; exon_number "1";
chr11	StringTie	exon	75054823	75054948	1000	+	.	gene_id "MSTRG.33154"; transcript_id "MSTRG.33154.4"; exon_number "2";
chr11	StringTie	transcript	75071148	75072052	1000	-	.	gene_id "MSTRG.33155"; transcript_id "ENST00000413438"; gene_name "OR2AT2P"; ref_gene_id "ENSG00000234611";
chr11	StringTie	exon	75071148	75072052	1000	-	.	gene_id "MSTRG.33155"; transcript_id "ENST00000413438"; exon_number "1"; gene_name "OR2AT2P"; ref_gene_id "ENSG00000234611";
chr11	StringTie	transcript	75078984	75079231	1000	-	.	gene_id "MSTRG.33156"; transcript_id "MSTRG.33156.1";
chr11	StringTie	exon	75078984	75079231	1000	-	.	gene_id "MSTRG.33156"; transcript_id "MSTRG.33156.1"; exon_number "1";
chr11	StringTie	transcript	75079265	75080131	1000	-	.	gene_id "MSTRG.33157"; transcript_id "ENST00000532878"; gene_name "NPM1P50"; ref_gene_id "ENSG00000213333";
chr11	StringTie	exon	75079265	75080131	1000	-	.	gene_id "MSTRG.33157"; transcript_id "ENST00000532878"; exon_number "1"; gene_name "NPM1P50"; ref_gene_id "ENSG00000213333";
chr11	StringTie	transcript	75080744	75081054	1000	.	.	gene_id "MSTRG.33158"; transcript_id "MSTRG.33158.1";
chr11	StringTie	exon	75080744	75081054	1000	.	.	gene_id "MSTRG.33158"; transcript_id "MSTRG.33158.1"; exon_number "1";
chr11	StringTie	transcript	75088713	75089754	1000	-	.	gene_id "MSTRG.33159"; transcript_id "ENST00000305159"; gene_name "OR2AT4"; ref_gene_id "ENSG00000171561";
chr11	StringTie	exon	75088713	75089754	1000	-	.	gene_id "MSTRG.33159"; transcript_id "ENST00000305159"; exon_number "1"; gene_name "OR2AT4"; ref_gene_id "ENSG00000171561";
chr11	StringTie	transcript	75099172	75140148	1000	-	.	gene_id "MSTRG.33159"; transcript_id "ENST00000530550"; gene_name "CTD-2562J17.2"; ref_gene_id "ENSG00000255395";
chr11	StringTie	exon	75099172	75099518	1000	-	.	gene_id "MSTRG.33159"; transcript_id "ENST00000530550"; exon_number "1"; gene_name "CTD-2562J17.2"; ref_gene_id "ENSG00000255395";
chr11	StringTie	exon	75099843	75099880	1000	-	.	gene_id "MSTRG.33159"; transcript_id "ENST00000530550"; exon_number "2"; gene_name "CTD-2562J17.2"; ref_gene_id "ENSG00000255395";
chr11	StringTie	exon	75133819	75133929	1000	-	.	gene_id "MSTRG.33159"; transcript_id "ENST00000530550"; exon_number "3"; gene_name "CTD-2562J17.2"; ref_gene_id "ENSG00000255395";
chr11	StringTie	exon	75140085	75140148	1000	-	.	gene_id "MSTRG.33159"; transcript_id "ENST00000530550"; exon_number "4"; gene_name "CTD-2562J17.2"; ref_gene_id "ENSG00000255395";
chr11	StringTie	transcript	75082493	75134178	1000	-	.	gene_id "MSTRG.33159"; transcript_id "MSTRG.33159.1";
chr11	StringTie	exon	75082493	75090364	1000	-	.	gene_id "MSTRG.33159"; transcript_id "MSTRG.33159.1"; exon_number "1";
chr11	StringTie	exon	75099843	75099880	1000	-	.	gene_id "MSTRG.33159"; transcript_id "MSTRG.33159.1"; exon_number "2";
chr11	StringTie	exon	75133819	75134178	1000	-	.	gene_id "MSTRG.33159"; transcript_id "MSTRG.33159.1"; exon_number "3";
chr11	StringTie	transcript	75090148	75096160	1000	-	.	gene_id "MSTRG.33159"; transcript_id "MSTRG.33159.3";
chr11	StringTie	exon	75090148	75090364	1000	-	.	gene_id "MSTRG.33159"; transcript_id "MSTRG.33159.3"; exon_number "1";
chr11	StringTie	exon	75096089	75096160	1000	-	.	gene_id "MSTRG.33159"; transcript_id "MSTRG.33159.3"; exon_number "2";
chr11	StringTie	transcript	75098994	75100566	1000	-	.	gene_id "MSTRG.33159"; transcript_id "MSTRG.33159.4";
chr11	StringTie	exon	75098994	75099509	1000	-	.	gene_id "MSTRG.33159"; transcript_id "MSTRG.33159.4"; exon_number "1";
chr11	StringTie	exon	75099856	75100566	1000	-	.	gene_id "MSTRG.33159"; transcript_id "MSTRG.33159.4"; exon_number "2";
chr1	StringTie	transcript	40738838	40771603	1000	+	.	gene_id "MSTRG.3316"; transcript_id "ENST00000308733"; gene_name "NFYC"; ref_gene_id "ENSG00000066136";
chr1	StringTie	exon	40738838	40738948	1000	+	.	gene_id "MSTRG.3316"; transcript_id "ENST00000308733"; exon_number "1"; gene_name "NFYC"; ref_gene_id "ENSG00000066136";
chr1	StringTie	exon	40747534	40747605	1000	+	.	gene_id "MSTRG.3316"; transcript_id "ENST00000308733"; exon_number "2"; gene_name "NFYC"; ref_gene_id "ENSG00000066136";
chr1	StringTie	exon	40749573	40749686	1000	+	.	gene_id "MSTRG.3316"; transcript_id "ENST00000308733"; exon_number "3"; gene_name "NFYC"; ref_gene_id "ENSG00000066136";
chr1	StringTie	exon	40753151	40753246	1000	+	.	gene_id "MSTRG.3316"; transcript_id "ENST00000308733"; exon_number "4"; gene_name "NFYC"; ref_gene_id "ENSG00000066136";
chr1	StringTie	exon	40758121	40758294	1000	+	.	gene_id "MSTRG.3316"; transcript_id "ENST00000308733"; exon_number "5"; gene_name "NFYC"; ref_gene_id "ENSG00000066136";
chr1	StringTie	exon	40762888	40763046	1000	+	.	gene_id "MSTRG.3316"; transcript_id "ENST00000308733"; exon_number "6"; gene_name "NFYC"; ref_gene_id "ENSG00000066136";
chr1	StringTie	exon	40766596	40766703	1000	+	.	gene_id "MSTRG.3316"; transcript_id "ENST00000308733"; exon_number "7"; gene_name "NFYC"; ref_gene_id "ENSG00000066136";
chr1	StringTie	exon	40766918	40766974	1000	+	.	gene_id "MSTRG.3316"; transcript_id "ENST00000308733"; exon_number "8"; gene_name "NFYC"; ref_gene_id "ENSG00000066136";
chr1	StringTie	exon	40769356	40769415	1000	+	.	gene_id "MSTRG.3316"; transcript_id "ENST00000308733"; exon_number "9"; gene_name "NFYC"; ref_gene_id "ENSG00000066136";
chr1	StringTie	exon	40770397	40771603	1000	+	.	gene_id "MSTRG.3316"; transcript_id "ENST00000308733"; exon_number "10"; gene_name "NFYC"; ref_gene_id "ENSG00000066136";
chr1	StringTie	transcript	40709543	40770940	1000	+	.	gene_id "MSTRG.3316"; transcript_id "ENST00000372651"; gene_name "NFYC"; ref_gene_id "ENSG00000066136";
chr1	StringTie	exon	40709543	40709616	1000	+	.	gene_id "MSTRG.3316"; transcript_id "ENST00000372651"; exon_number "1"; gene_name "NFYC"; ref_gene_id "ENSG00000066136";
chr1	StringTie	exon	40738836	40738948	1000	+	.	gene_id "MSTRG.3316"; transcript_id "ENST00000372651"; exon_number "2"; gene_name "NFYC"; ref_gene_id "ENSG00000066136";
chr1	StringTie	exon	40747534	40747605	1000	+	.	gene_id "MSTRG.3316"; transcript_id "ENST00000372651"; exon_number "3"; gene_name "NFYC"; ref_gene_id "ENSG00000066136";
chr1	StringTie	exon	40749573	40749686	1000	+	.	gene_id "MSTRG.3316"; transcript_id "ENST00000372651"; exon_number "4"; gene_name "NFYC"; ref_gene_id "ENSG00000066136";
chr1	StringTie	exon	40753151	40753246	1000	+	.	gene_id "MSTRG.3316"; transcript_id "ENST00000372651"; exon_number "5"; gene_name "NFYC"; ref_gene_id "ENSG00000066136";
chr1	StringTie	exon	40758121	40758294	1000	+	.	gene_id "MSTRG.3316"; transcript_id "ENST00000372651"; exon_number "6"; gene_name "NFYC"; ref_gene_id "ENSG00000066136";
chr1	StringTie	exon	40762888	40763046	1000	+	.	gene_id "MSTRG.3316"; transcript_id "ENST00000372651"; exon_number "7"; gene_name "NFYC"; ref_gene_id "ENSG00000066136";
chr1	StringTie	exon	40766596	40766703	1000	+	.	gene_id "MSTRG.3316"; transcript_id "ENST00000372651"; exon_number "8"; gene_name "NFYC"; ref_gene_id "ENSG00000066136";
chr1	StringTie	exon	40769356	40769415	1000	+	.	gene_id "MSTRG.3316"; transcript_id "ENST00000372651"; exon_number "9"; gene_name "NFYC"; ref_gene_id "ENSG00000066136";
chr1	StringTie	exon	40770709	40770940	1000	+	.	gene_id "MSTRG.3316"; transcript_id "ENST00000372651"; exon_number "10"; gene_name "NFYC"; ref_gene_id "ENSG00000066136";
chr1	StringTie	transcript	40709357	40771603	1000	+	.	gene_id "MSTRG.3316"; transcript_id "ENST00000372652"; gene_name "NFYC"; ref_gene_id "ENSG00000066136";
chr1	StringTie	exon	40709357	40709616	1000	+	.	gene_id "MSTRG.3316"; transcript_id "ENST00000372652"; exon_number "1"; gene_name "NFYC"; ref_gene_id "ENSG00000066136";
chr1	StringTie	exon	40738836	40738948	1000	+	.	gene_id "MSTRG.3316"; transcript_id "ENST00000372652"; exon_number "2"; gene_name "NFYC"; ref_gene_id "ENSG00000066136";
chr1	StringTie	exon	40747534	40747605	1000	+	.	gene_id "MSTRG.3316"; transcript_id "ENST00000372652"; exon_number "3"; gene_name "NFYC"; ref_gene_id "ENSG00000066136";
chr1	StringTie	exon	40749573	40749686	1000	+	.	gene_id "MSTRG.3316"; transcript_id "ENST00000372652"; exon_number "4"; gene_name "NFYC"; ref_gene_id "ENSG00000066136";
chr1	StringTie	exon	40753151	40753246	1000	+	.	gene_id "MSTRG.3316"; transcript_id "ENST00000372652"; exon_number "5"; gene_name "NFYC"; ref_gene_id "ENSG00000066136";
chr1	StringTie	exon	40758121	40758294	1000	+	.	gene_id "MSTRG.3316"; transcript_id "ENST00000372652"; exon_number "6"; gene_name "NFYC"; ref_gene_id "ENSG00000066136";
chr1	StringTie	exon	40762888	40763046	1000	+	.	gene_id "MSTRG.3316"; transcript_id "ENST00000372652"; exon_number "7"; gene_name "NFYC"; ref_gene_id "ENSG00000066136";
chr1	StringTie	exon	40766596	40766703	1000	+	.	gene_id "MSTRG.3316"; transcript_id "ENST00000372652"; exon_number "8"; gene_name "NFYC"; ref_gene_id "ENSG00000066136";
chr1	StringTie	exon	40769356	40769415	1000	+	.	gene_id "MSTRG.3316"; transcript_id "ENST00000372652"; exon_number "9"; gene_name "NFYC"; ref_gene_id "ENSG00000066136";
chr1	StringTie	exon	40770397	40771603	1000	+	.	gene_id "MSTRG.3316"; transcript_id "ENST00000372652"; exon_number "10"; gene_name "NFYC"; ref_gene_id "ENSG00000066136";
chr1	StringTie	transcript	40692013	40771106	1000	+	.	gene_id "MSTRG.3316"; transcript_id "ENST00000372653"; gene_name "NFYC"; ref_gene_id "ENSG00000066136";
chr1	StringTie	exon	40692013	40692200	1000	+	.	gene_id "MSTRG.3316"; transcript_id "ENST00000372653"; exon_number "1"; gene_name "NFYC"; ref_gene_id "ENSG00000066136";
chr1	StringTie	exon	40695606	40695745	1000	+	.	gene_id "MSTRG.3316"; transcript_id "ENST00000372653"; exon_number "2"; gene_name "NFYC"; ref_gene_id "ENSG00000066136";
chr1	StringTie	exon	40712398	40712469	1000	+	.	gene_id "MSTRG.3316"; transcript_id "ENST00000372653"; exon_number "3"; gene_name "NFYC"; ref_gene_id "ENSG00000066136";
chr1	StringTie	exon	40721606	40721704	1000	+	.	gene_id "MSTRG.3316"; transcript_id "ENST00000372653"; exon_number "4"; gene_name "NFYC"; ref_gene_id "ENSG00000066136";
chr1	StringTie	exon	40723208	40723274	1000	+	.	gene_id "MSTRG.3316"; transcript_id "ENST00000372653"; exon_number "5"; gene_name "NFYC"; ref_gene_id "ENSG00000066136";
chr1	StringTie	exon	40723689	40723792	1000	+	.	gene_id "MSTRG.3316"; transcript_id "ENST00000372653"; exon_number "6"; gene_name "NFYC"; ref_gene_id "ENSG00000066136";
chr1	StringTie	exon	40738836	40738948	1000	+	.	gene_id "MSTRG.3316"; transcript_id "ENST00000372653"; exon_number "7"; gene_name "NFYC"; ref_gene_id "ENSG00000066136";
chr1	StringTie	exon	40747534	40747605	1000	+	.	gene_id "MSTRG.3316"; transcript_id "ENST00000372653"; exon_number "8"; gene_name "NFYC"; ref_gene_id "ENSG00000066136";
chr1	StringTie	exon	40749573	40749686	1000	+	.	gene_id "MSTRG.3316"; transcript_id "ENST00000372653"; exon_number "9"; gene_name "NFYC"; ref_gene_id "ENSG00000066136";
chr1	StringTie	exon	40753151	40753246	1000	+	.	gene_id "MSTRG.3316"; transcript_id "ENST00000372653"; exon_number "10"; gene_name "NFYC"; ref_gene_id "ENSG00000066136";
chr1	StringTie	exon	40758121	40758294	1000	+	.	gene_id "MSTRG.3316"; transcript_id "ENST00000372653"; exon_number "11"; gene_name "NFYC"; ref_gene_id "ENSG00000066136";
chr1	StringTie	exon	40762990	40763046	1000	+	.	gene_id "MSTRG.3316"; transcript_id "ENST00000372653"; exon_number "12"; gene_name "NFYC"; ref_gene_id "ENSG00000066136";
chr1	StringTie	exon	40766596	40766703	1000	+	.	gene_id "MSTRG.3316"; transcript_id "ENST00000372653"; exon_number "13"; gene_name "NFYC"; ref_gene_id "ENSG00000066136";
chr1	StringTie	exon	40769356	40769415	1000	+	.	gene_id "MSTRG.3316"; transcript_id "ENST00000372653"; exon_number "14"; gene_name "NFYC"; ref_gene_id "ENSG00000066136";
chr1	StringTie	exon	40770709	40771106	1000	+	.	gene_id "MSTRG.3316"; transcript_id "ENST00000372653"; exon_number "15"; gene_name "NFYC"; ref_gene_id "ENSG00000066136";
chr1	StringTie	transcript	40691838	40771102	1000	+	.	gene_id "MSTRG.3316"; transcript_id "ENST00000372654"; gene_name "NFYC"; ref_gene_id "ENSG00000066136";
chr1	StringTie	exon	40691838	40691867	1000	+	.	gene_id "MSTRG.3316"; transcript_id "ENST00000372654"; exon_number "1"; gene_name "NFYC"; ref_gene_id "ENSG00000066136";
chr1	StringTie	exon	40712687	40712821	1000	+	.	gene_id "MSTRG.3316"; transcript_id "ENST00000372654"; exon_number "2"; gene_name "NFYC"; ref_gene_id "ENSG00000066136";
chr1	StringTie	exon	40738836	40738948	1000	+	.	gene_id "MSTRG.3316"; transcript_id "ENST00000372654"; exon_number "3"; gene_name "NFYC"; ref_gene_id "ENSG00000066136";
chr1	StringTie	exon	40747534	40747605	1000	+	.	gene_id "MSTRG.3316"; transcript_id "ENST00000372654"; exon_number "4"; gene_name "NFYC"; ref_gene_id "ENSG00000066136";
chr1	StringTie	exon	40749573	40749686	1000	+	.	gene_id "MSTRG.3316"; transcript_id "ENST00000372654"; exon_number "5"; gene_name "NFYC"; ref_gene_id "ENSG00000066136";
chr1	StringTie	exon	40753151	40753246	1000	+	.	gene_id "MSTRG.3316"; transcript_id "ENST00000372654"; exon_number "6"; gene_name "NFYC"; ref_gene_id "ENSG00000066136";
chr1	StringTie	exon	40758121	40758294	1000	+	.	gene_id "MSTRG.3316"; transcript_id "ENST00000372654"; exon_number "7"; gene_name "NFYC"; ref_gene_id "ENSG00000066136";
chr1	StringTie	exon	40762888	40763046	1000	+	.	gene_id "MSTRG.3316"; transcript_id "ENST00000372654"; exon_number "8"; gene_name "NFYC"; ref_gene_id "ENSG00000066136";
chr1	StringTie	exon	40766596	40766703	1000	+	.	gene_id "MSTRG.3316"; transcript_id "ENST00000372654"; exon_number "9"; gene_name "NFYC"; ref_gene_id "ENSG00000066136";
chr1	StringTie	exon	40769356	40769415	1000	+	.	gene_id "MSTRG.3316"; transcript_id "ENST00000372654"; exon_number "10"; gene_name "NFYC"; ref_gene_id "ENSG00000066136";
chr1	StringTie	exon	40770709	40771102	1000	+	.	gene_id "MSTRG.3316"; transcript_id "ENST00000372654"; exon_number "11"; gene_name "NFYC"; ref_gene_id "ENSG00000066136";
chr1	StringTie	transcript	40692290	40766687	1000	+	.	gene_id "MSTRG.3316"; transcript_id "ENST00000372669"; gene_name "NFYC"; ref_gene_id "ENSG00000066136";
chr1	StringTie	exon	40692290	40692347	1000	+	.	gene_id "MSTRG.3316"; transcript_id "ENST00000372669"; exon_number "1"; gene_name "NFYC"; ref_gene_id "ENSG00000066136";
chr1	StringTie	exon	40738836	40738948	1000	+	.	gene_id "MSTRG.3316"; transcript_id "ENST00000372669"; exon_number "2"; gene_name "NFYC"; ref_gene_id "ENSG00000066136";
chr1	StringTie	exon	40747534	40747605	1000	+	.	gene_id "MSTRG.3316"; transcript_id "ENST00000372669"; exon_number "3"; gene_name "NFYC"; ref_gene_id "ENSG00000066136";
chr1	StringTie	exon	40749573	40749686	1000	+	.	gene_id "MSTRG.3316"; transcript_id "ENST00000372669"; exon_number "4"; gene_name "NFYC"; ref_gene_id "ENSG00000066136";
chr1	StringTie	exon	40753151	40753246	1000	+	.	gene_id "MSTRG.3316"; transcript_id "ENST00000372669"; exon_number "5"; gene_name "NFYC"; ref_gene_id "ENSG00000066136";
chr1	StringTie	exon	40758121	40758294	1000	+	.	gene_id "MSTRG.3316"; transcript_id "ENST00000372669"; exon_number "6"; gene_name "NFYC"; ref_gene_id "ENSG00000066136";
chr1	StringTie	exon	40762888	40763046	1000	+	.	gene_id "MSTRG.3316"; transcript_id "ENST00000372669"; exon_number "7"; gene_name "NFYC"; ref_gene_id "ENSG00000066136";
chr1	StringTie	exon	40763363	40763489	1000	+	.	gene_id "MSTRG.3316"; transcript_id "ENST00000372669"; exon_number "8"; gene_name "NFYC"; ref_gene_id "ENSG00000066136";
chr1	StringTie	exon	40766596	40766687	1000	+	.	gene_id "MSTRG.3316"; transcript_id "ENST00000372669"; exon_number "9"; gene_name "NFYC"; ref_gene_id "ENSG00000066136";
chr1	StringTie	transcript	40753213	40771603	1000	+	.	gene_id "MSTRG.3316"; transcript_id "ENST00000414185"; gene_name "NFYC"; ref_gene_id "ENSG00000066136";
chr1	StringTie	exon	40753213	40753246	1000	+	.	gene_id "MSTRG.3316"; transcript_id "ENST00000414185"; exon_number "1"; gene_name "NFYC"; ref_gene_id "ENSG00000066136";
chr1	StringTie	exon	40758121	40758294	1000	+	.	gene_id "MSTRG.3316"; transcript_id "ENST00000414185"; exon_number "2"; gene_name "NFYC"; ref_gene_id "ENSG00000066136";
chr1	StringTie	exon	40762888	40763046	1000	+	.	gene_id "MSTRG.3316"; transcript_id "ENST00000414185"; exon_number "3"; gene_name "NFYC"; ref_gene_id "ENSG00000066136";
chr1	StringTie	exon	40766596	40766685	1000	+	.	gene_id "MSTRG.3316"; transcript_id "ENST00000414185"; exon_number "4"; gene_name "NFYC"; ref_gene_id "ENSG00000066136";
chr1	StringTie	exon	40771384	40771603	1000	+	.	gene_id "MSTRG.3316"; transcript_id "ENST00000414185"; exon_number "5"; gene_name "NFYC"; ref_gene_id "ENSG00000066136";
chr1	StringTie	transcript	40738836	40762961	1000	+	.	gene_id "MSTRG.3316"; transcript_id "ENST00000416859"; gene_name "NFYC"; ref_gene_id "ENSG00000066136";
chr1	StringTie	exon	40738836	40738948	1000	+	.	gene_id "MSTRG.3316"; transcript_id "ENST00000416859"; exon_number "1"; gene_name "NFYC"; ref_gene_id "ENSG00000066136";
chr1	StringTie	exon	40747534	40747605	1000	+	.	gene_id "MSTRG.3316"; transcript_id "ENST00000416859"; exon_number "2"; gene_name "NFYC"; ref_gene_id "ENSG00000066136";
chr1	StringTie	exon	40749573	40749686	1000	+	.	gene_id "MSTRG.3316"; transcript_id "ENST00000416859"; exon_number "3"; gene_name "NFYC"; ref_gene_id "ENSG00000066136";
chr1	StringTie	exon	40758121	40758294	1000	+	.	gene_id "MSTRG.3316"; transcript_id "ENST00000416859"; exon_number "4"; gene_name "NFYC"; ref_gene_id "ENSG00000066136";
chr1	StringTie	exon	40762888	40762961	1000	+	.	gene_id "MSTRG.3316"; transcript_id "ENST00000416859"; exon_number "5"; gene_name "NFYC"; ref_gene_id "ENSG00000066136";
chr1	StringTie	transcript	40691686	40767243	1000	+	.	gene_id "MSTRG.3316"; transcript_id "ENST00000424419"; gene_name "NFYC"; ref_gene_id "ENSG00000066136";
chr1	StringTie	exon	40691686	40691867	1000	+	.	gene_id "MSTRG.3316"; transcript_id "ENST00000424419"; exon_number "1"; gene_name "NFYC"; ref_gene_id "ENSG00000066136";
chr1	StringTie	exon	40738836	40738948	1000	+	.	gene_id "MSTRG.3316"; transcript_id "ENST00000424419"; exon_number "2"; gene_name "NFYC"; ref_gene_id "ENSG00000066136";
chr1	StringTie	exon	40758121	40758294	1000	+	.	gene_id "MSTRG.3316"; transcript_id "ENST00000424419"; exon_number "3"; gene_name "NFYC"; ref_gene_id "ENSG00000066136";
chr1	StringTie	exon	40762888	40763046	1000	+	.	gene_id "MSTRG.3316"; transcript_id "ENST00000424419"; exon_number "4"; gene_name "NFYC"; ref_gene_id "ENSG00000066136";
chr1	StringTie	exon	40766596	40767243	1000	+	.	gene_id "MSTRG.3316"; transcript_id "ENST00000424419"; exon_number "5"; gene_name "NFYC"; ref_gene_id "ENSG00000066136";
chr1	StringTie	transcript	40691716	40771139	1000	+	.	gene_id "MSTRG.3316"; transcript_id "ENST00000425457"; gene_name "NFYC"; ref_gene_id "ENSG00000066136";
chr1	StringTie	exon	40691716	40691867	1000	+	.	gene_id "MSTRG.3316"; transcript_id "ENST00000425457"; exon_number "1"; gene_name "NFYC"; ref_gene_id "ENSG00000066136";
chr1	StringTie	exon	40738836	40738948	1000	+	.	gene_id "MSTRG.3316"; transcript_id "ENST00000425457"; exon_number "2"; gene_name "NFYC"; ref_gene_id "ENSG00000066136";
chr1	StringTie	exon	40747534	40747605	1000	+	.	gene_id "MSTRG.3316"; transcript_id "ENST00000425457"; exon_number "3"; gene_name "NFYC"; ref_gene_id "ENSG00000066136";
chr1	StringTie	exon	40749573	40749686	1000	+	.	gene_id "MSTRG.3316"; transcript_id "ENST00000425457"; exon_number "4"; gene_name "NFYC"; ref_gene_id "ENSG00000066136";
chr1	StringTie	exon	40753151	40753246	1000	+	.	gene_id "MSTRG.3316"; transcript_id "ENST00000425457"; exon_number "5"; gene_name "NFYC"; ref_gene_id "ENSG00000066136";
chr1	StringTie	exon	40758121	40758294	1000	+	.	gene_id "MSTRG.3316"; transcript_id "ENST00000425457"; exon_number "6"; gene_name "NFYC"; ref_gene_id "ENSG00000066136";
chr1	StringTie	exon	40762888	40763046	1000	+	.	gene_id "MSTRG.3316"; transcript_id "ENST00000425457"; exon_number "7"; gene_name "NFYC"; ref_gene_id "ENSG00000066136";
chr1	StringTie	exon	40766596	40766703	1000	+	.	gene_id "MSTRG.3316"; transcript_id "ENST00000425457"; exon_number "8"; gene_name "NFYC"; ref_gene_id "ENSG00000066136";
chr1	StringTie	exon	40766918	40766974	1000	+	.	gene_id "MSTRG.3316"; transcript_id "ENST00000425457"; exon_number "9"; gene_name "NFYC"; ref_gene_id "ENSG00000066136";
chr1	StringTie	exon	40769356	40769415	1000	+	.	gene_id "MSTRG.3316"; transcript_id "ENST00000425457"; exon_number "10"; gene_name "NFYC"; ref_gene_id "ENSG00000066136";
chr1	StringTie	exon	40770709	40771139	1000	+	.	gene_id "MSTRG.3316"; transcript_id "ENST00000425457"; exon_number "11"; gene_name "NFYC"; ref_gene_id "ENSG00000066136";
chr1	StringTie	transcript	40691689	40771126	1000	+	.	gene_id "MSTRG.3316"; transcript_id "ENST00000427410"; gene_name "NFYC"; ref_gene_id "ENSG00000066136";
chr1	StringTie	exon	40691689	40691867	1000	+	.	gene_id "MSTRG.3316"; transcript_id "ENST00000427410"; exon_number "1"; gene_name "NFYC"; ref_gene_id "ENSG00000066136";
chr1	StringTie	exon	40738836	40738948	1000	+	.	gene_id "MSTRG.3316"; transcript_id "ENST00000427410"; exon_number "2"; gene_name "NFYC"; ref_gene_id "ENSG00000066136";
chr1	StringTie	exon	40747534	40747605	1000	+	.	gene_id "MSTRG.3316"; transcript_id "ENST00000427410"; exon_number "3"; gene_name "NFYC"; ref_gene_id "ENSG00000066136";
chr1	StringTie	exon	40753151	40753246	1000	+	.	gene_id "MSTRG.3316"; transcript_id "ENST00000427410"; exon_number "4"; gene_name "NFYC"; ref_gene_id "ENSG00000066136";
chr1	StringTie	exon	40758121	40758294	1000	+	.	gene_id "MSTRG.3316"; transcript_id "ENST00000427410"; exon_number "5"; gene_name "NFYC"; ref_gene_id "ENSG00000066136";
chr1	StringTie	exon	40762888	40763046	1000	+	.	gene_id "MSTRG.3316"; transcript_id "ENST00000427410"; exon_number "6"; gene_name "NFYC"; ref_gene_id "ENSG00000066136";
chr1	StringTie	exon	40766596	40766703	1000	+	.	gene_id "MSTRG.3316"; transcript_id "ENST00000427410"; exon_number "7"; gene_name "NFYC"; ref_gene_id "ENSG00000066136";
chr1	StringTie	exon	40769356	40769415	1000	+	.	gene_id "MSTRG.3316"; transcript_id "ENST00000427410"; exon_number "8"; gene_name "NFYC"; ref_gene_id "ENSG00000066136";
chr1	StringTie	exon	40770709	40771126	1000	+	.	gene_id "MSTRG.3316"; transcript_id "ENST00000427410"; exon_number "9"; gene_name "NFYC"; ref_gene_id "ENSG00000066136";
chr1	StringTie	transcript	40735315	40771093	1000	+	.	gene_id "MSTRG.3316"; transcript_id "ENST00000440226"; gene_name "NFYC"; ref_gene_id "ENSG00000066136";
chr1	StringTie	exon	40735315	40735750	1000	+	.	gene_id "MSTRG.3316"; transcript_id "ENST00000440226"; exon_number "1"; gene_name "NFYC"; ref_gene_id "ENSG00000066136";
chr1	StringTie	exon	40738836	40738948	1000	+	.	gene_id "MSTRG.3316"; transcript_id "ENST00000440226"; exon_number "2"; gene_name "NFYC"; ref_gene_id "ENSG00000066136";
chr1	StringTie	exon	40747534	40747605	1000	+	.	gene_id "MSTRG.3316"; transcript_id "ENST00000440226"; exon_number "3"; gene_name "NFYC"; ref_gene_id "ENSG00000066136";
chr1	StringTie	exon	40749573	40749686	1000	+	.	gene_id "MSTRG.3316"; transcript_id "ENST00000440226"; exon_number "4"; gene_name "NFYC"; ref_gene_id "ENSG00000066136";
chr1	StringTie	exon	40753151	40753246	1000	+	.	gene_id "MSTRG.3316"; transcript_id "ENST00000440226"; exon_number "5"; gene_name "NFYC"; ref_gene_id "ENSG00000066136";
chr1	StringTie	exon	40758121	40758294	1000	+	.	gene_id "MSTRG.3316"; transcript_id "ENST00000440226"; exon_number "6"; gene_name "NFYC"; ref_gene_id "ENSG00000066136";
chr1	StringTie	exon	40762888	40763046	1000	+	.	gene_id "MSTRG.3316"; transcript_id "ENST00000440226"; exon_number "7"; gene_name "NFYC"; ref_gene_id "ENSG00000066136";
chr1	StringTie	exon	40766596	40766703	1000	+	.	gene_id "MSTRG.3316"; transcript_id "ENST00000440226"; exon_number "8"; gene_name "NFYC"; ref_gene_id "ENSG00000066136";
chr1	StringTie	exon	40769356	40769415	1000	+	.	gene_id "MSTRG.3316"; transcript_id "ENST00000440226"; exon_number "9"; gene_name "NFYC"; ref_gene_id "ENSG00000066136";
chr1	StringTie	exon	40770709	40771093	1000	+	.	gene_id "MSTRG.3316"; transcript_id "ENST00000440226"; exon_number "10"; gene_name "NFYC"; ref_gene_id "ENSG00000066136";
chr1	StringTie	transcript	40691709	40771603	1000	+	.	gene_id "MSTRG.3316"; transcript_id "ENST00000447388"; gene_name "NFYC"; ref_gene_id "ENSG00000066136";
chr1	StringTie	exon	40691709	40691867	1000	+	.	gene_id "MSTRG.3316"; transcript_id "ENST00000447388"; exon_number "1"; gene_name "NFYC"; ref_gene_id "ENSG00000066136";
chr1	StringTie	exon	40738836	40738948	1000	+	.	gene_id "MSTRG.3316"; transcript_id "ENST00000447388"; exon_number "2"; gene_name "NFYC"; ref_gene_id "ENSG00000066136";
chr1	StringTie	exon	40747534	40747605	1000	+	.	gene_id "MSTRG.3316"; transcript_id "ENST00000447388"; exon_number "3"; gene_name "NFYC"; ref_gene_id "ENSG00000066136";
chr1	StringTie	exon	40749573	40749686	1000	+	.	gene_id "MSTRG.3316"; transcript_id "ENST00000447388"; exon_number "4"; gene_name "NFYC"; ref_gene_id "ENSG00000066136";
chr1	StringTie	exon	40753151	40753246	1000	+	.	gene_id "MSTRG.3316"; transcript_id "ENST00000447388"; exon_number "5"; gene_name "NFYC"; ref_gene_id "ENSG00000066136";
chr1	StringTie	exon	40758121	40758294	1000	+	.	gene_id "MSTRG.3316"; transcript_id "ENST00000447388"; exon_number "6"; gene_name "NFYC"; ref_gene_id "ENSG00000066136";
chr1	StringTie	exon	40762888	40763046	1000	+	.	gene_id "MSTRG.3316"; transcript_id "ENST00000447388"; exon_number "7"; gene_name "NFYC"; ref_gene_id "ENSG00000066136";
chr1	StringTie	exon	40766596	40766703	1000	+	.	gene_id "MSTRG.3316"; transcript_id "ENST00000447388"; exon_number "8"; gene_name "NFYC"; ref_gene_id "ENSG00000066136";
chr1	StringTie	exon	40769356	40769415	1000	+	.	gene_id "MSTRG.3316"; transcript_id "ENST00000447388"; exon_number "9"; gene_name "NFYC"; ref_gene_id "ENSG00000066136";
chr1	StringTie	exon	40770709	40771603	1000	+	.	gene_id "MSTRG.3316"; transcript_id "ENST00000447388"; exon_number "10"; gene_name "NFYC"; ref_gene_id "ENSG00000066136";
chr1	StringTie	transcript	40691717	40753246	1000	+	.	gene_id "MSTRG.3316"; transcript_id "ENST00000453631"; gene_name "NFYC"; ref_gene_id "ENSG00000066136";
chr1	StringTie	exon	40691717	40691867	1000	+	.	gene_id "MSTRG.3316"; transcript_id "ENST00000453631"; exon_number "1"; gene_name "NFYC"; ref_gene_id "ENSG00000066136";
chr1	StringTie	exon	40723689	40723792	1000	+	.	gene_id "MSTRG.3316"; transcript_id "ENST00000453631"; exon_number "2"; gene_name "NFYC"; ref_gene_id "ENSG00000066136";
chr1	StringTie	exon	40738836	40738948	1000	+	.	gene_id "MSTRG.3316"; transcript_id "ENST00000453631"; exon_number "3"; gene_name "NFYC"; ref_gene_id "ENSG00000066136";
chr1	StringTie	exon	40747534	40747605	1000	+	.	gene_id "MSTRG.3316"; transcript_id "ENST00000453631"; exon_number "4"; gene_name "NFYC"; ref_gene_id "ENSG00000066136";
chr1	StringTie	exon	40749573	40749686	1000	+	.	gene_id "MSTRG.3316"; transcript_id "ENST00000453631"; exon_number "5"; gene_name "NFYC"; ref_gene_id "ENSG00000066136";
chr1	StringTie	exon	40753151	40753246	1000	+	.	gene_id "MSTRG.3316"; transcript_id "ENST00000453631"; exon_number "6"; gene_name "NFYC"; ref_gene_id "ENSG00000066136";
chr1	StringTie	transcript	40691743	40771601	1000	+	.	gene_id "MSTRG.3316"; transcript_id "ENST00000456393"; gene_name "NFYC"; ref_gene_id "ENSG00000066136";
chr1	StringTie	exon	40691743	40691867	1000	+	.	gene_id "MSTRG.3316"; transcript_id "ENST00000456393"; exon_number "1"; gene_name "NFYC"; ref_gene_id "ENSG00000066136";
chr1	StringTie	exon	40738836	40738948	1000	+	.	gene_id "MSTRG.3316"; transcript_id "ENST00000456393"; exon_number "2"; gene_name "NFYC"; ref_gene_id "ENSG00000066136";
chr1	StringTie	exon	40747534	40747605	1000	+	.	gene_id "MSTRG.3316"; transcript_id "ENST00000456393"; exon_number "3"; gene_name "NFYC"; ref_gene_id "ENSG00000066136";
chr1	StringTie	exon	40749573	40749686	1000	+	.	gene_id "MSTRG.3316"; transcript_id "ENST00000456393"; exon_number "4"; gene_name "NFYC"; ref_gene_id "ENSG00000066136";
chr1	StringTie	exon	40753151	40753246	1000	+	.	gene_id "MSTRG.3316"; transcript_id "ENST00000456393"; exon_number "5"; gene_name "NFYC"; ref_gene_id "ENSG00000066136";
chr1	StringTie	exon	40758121	40758294	1000	+	.	gene_id "MSTRG.3316"; transcript_id "ENST00000456393"; exon_number "6"; gene_name "NFYC"; ref_gene_id "ENSG00000066136";
chr1	StringTie	exon	40762888	40763046	1000	+	.	gene_id "MSTRG.3316"; transcript_id "ENST00000456393"; exon_number "7"; gene_name "NFYC"; ref_gene_id "ENSG00000066136";
chr1	StringTie	exon	40766596	40766703	1000	+	.	gene_id "MSTRG.3316"; transcript_id "ENST00000456393"; exon_number "8"; gene_name "NFYC"; ref_gene_id "ENSG00000066136";
chr1	StringTie	exon	40769356	40769415	1000	+	.	gene_id "MSTRG.3316"; transcript_id "ENST00000456393"; exon_number "9"; gene_name "NFYC"; ref_gene_id "ENSG00000066136";
chr1	StringTie	exon	40770712	40771601	1000	+	.	gene_id "MSTRG.3316"; transcript_id "ENST00000456393"; exon_number "10"; gene_name "NFYC"; ref_gene_id "ENSG00000066136";
chr1	StringTie	transcript	40691648	40758448	1000	+	.	gene_id "MSTRG.3316"; transcript_id "ENST00000467203"; gene_name "NFYC"; ref_gene_id "ENSG00000066136";
chr1	StringTie	exon	40691648	40691867	1000	+	.	gene_id "MSTRG.3316"; transcript_id "ENST00000467203"; exon_number "1"; gene_name "NFYC"; ref_gene_id "ENSG00000066136";
chr1	StringTie	exon	40738836	40738948	1000	+	.	gene_id "MSTRG.3316"; transcript_id "ENST00000467203"; exon_number "2"; gene_name "NFYC"; ref_gene_id "ENSG00000066136";
chr1	StringTie	exon	40747534	40747605	1000	+	.	gene_id "MSTRG.3316"; transcript_id "ENST00000467203"; exon_number "3"; gene_name "NFYC"; ref_gene_id "ENSG00000066136";
chr1	StringTie	exon	40749573	40749686	1000	+	.	gene_id "MSTRG.3316"; transcript_id "ENST00000467203"; exon_number "4"; gene_name "NFYC"; ref_gene_id "ENSG00000066136";
chr1	StringTie	exon	40753151	40753246	1000	+	.	gene_id "MSTRG.3316"; transcript_id "ENST00000467203"; exon_number "5"; gene_name "NFYC"; ref_gene_id "ENSG00000066136";
chr1	StringTie	exon	40758121	40758448	1000	+	.	gene_id "MSTRG.3316"; transcript_id "ENST00000467203"; exon_number "6"; gene_name "NFYC"; ref_gene_id "ENSG00000066136";
chr1	StringTie	transcript	40766090	40766931	1000	+	.	gene_id "MSTRG.3316"; transcript_id "ENST00000483091"; gene_name "NFYC"; ref_gene_id "ENSG00000066136";
chr1	StringTie	exon	40766090	40766231	1000	+	.	gene_id "MSTRG.3316"; transcript_id "ENST00000483091"; exon_number "1"; gene_name "NFYC"; ref_gene_id "ENSG00000066136";
chr1	StringTie	exon	40766596	40766703	1000	+	.	gene_id "MSTRG.3316"; transcript_id "ENST00000483091"; exon_number "2"; gene_name "NFYC"; ref_gene_id "ENSG00000066136";
chr1	StringTie	exon	40766918	40766931	1000	+	.	gene_id "MSTRG.3316"; transcript_id "ENST00000483091"; exon_number "3"; gene_name "NFYC"; ref_gene_id "ENSG00000066136";
chr1	StringTie	transcript	40768646	40771107	1000	+	.	gene_id "MSTRG.3316"; transcript_id "ENST00000488635"; gene_name "NFYC"; ref_gene_id "ENSG00000066136";
chr1	StringTie	exon	40768646	40769415	1000	+	.	gene_id "MSTRG.3316"; transcript_id "ENST00000488635"; exon_number "1"; gene_name "NFYC"; ref_gene_id "ENSG00000066136";
chr1	StringTie	exon	40770397	40771107	1000	+	.	gene_id "MSTRG.3316"; transcript_id "ENST00000488635"; exon_number "2"; gene_name "NFYC"; ref_gene_id "ENSG00000066136";
chr1	StringTie	transcript	40768730	40771601	1000	+	.	gene_id "MSTRG.3316"; transcript_id "ENST00000496608"; gene_name "NFYC"; ref_gene_id "ENSG00000066136";
chr1	StringTie	exon	40768730	40769415	1000	+	.	gene_id "MSTRG.3316"; transcript_id "ENST00000496608"; exon_number "1"; gene_name "NFYC"; ref_gene_id "ENSG00000066136";
chr1	StringTie	exon	40770323	40771601	1000	+	.	gene_id "MSTRG.3316"; transcript_id "ENST00000496608"; exon_number "2"; gene_name "NFYC"; ref_gene_id "ENSG00000066136";
chr1	StringTie	transcript	40738834	40758159	1000	+	.	gene_id "MSTRG.3316"; transcript_id "ENST00000525290"; gene_name "NFYC"; ref_gene_id "ENSG00000066136";
chr1	StringTie	exon	40738834	40738948	1000	+	.	gene_id "MSTRG.3316"; transcript_id "ENST00000525290"; exon_number "1"; gene_name "NFYC"; ref_gene_id "ENSG00000066136";
chr1	StringTie	exon	40747534	40747605	1000	+	.	gene_id "MSTRG.3316"; transcript_id "ENST00000525290"; exon_number "2"; gene_name "NFYC"; ref_gene_id "ENSG00000066136";
chr1	StringTie	exon	40749573	40749686	1000	+	.	gene_id "MSTRG.3316"; transcript_id "ENST00000525290"; exon_number "3"; gene_name "NFYC"; ref_gene_id "ENSG00000066136";
chr1	StringTie	exon	40753151	40753246	1000	+	.	gene_id "MSTRG.3316"; transcript_id "ENST00000525290"; exon_number "4"; gene_name "NFYC"; ref_gene_id "ENSG00000066136";
chr1	StringTie	exon	40758124	40758159	1000	+	.	gene_id "MSTRG.3316"; transcript_id "ENST00000525290"; exon_number "5"; gene_name "NFYC"; ref_gene_id "ENSG00000066136";
chr1	StringTie	transcript	40757953	40766682	1000	+	.	gene_id "MSTRG.3316"; transcript_id "ENST00000525349"; gene_name "NFYC"; ref_gene_id "ENSG00000066136";
chr1	StringTie	exon	40757953	40758294	1000	+	.	gene_id "MSTRG.3316"; transcript_id "ENST00000525349"; exon_number "1"; gene_name "NFYC"; ref_gene_id "ENSG00000066136";
chr1	StringTie	exon	40762888	40763046	1000	+	.	gene_id "MSTRG.3316"; transcript_id "ENST00000525349"; exon_number "2"; gene_name "NFYC"; ref_gene_id "ENSG00000066136";
chr1	StringTie	exon	40766602	40766682	1000	+	.	gene_id "MSTRG.3316"; transcript_id "ENST00000525349"; exon_number "3"; gene_name "NFYC"; ref_gene_id "ENSG00000066136";
chr1	StringTie	transcript	40738836	40753216	1000	+	.	gene_id "MSTRG.3316"; transcript_id "ENST00000530965"; gene_name "NFYC"; ref_gene_id "ENSG00000066136";
chr1	StringTie	exon	40738836	40738948	1000	+	.	gene_id "MSTRG.3316"; transcript_id "ENST00000530965"; exon_number "1"; gene_name "NFYC"; ref_gene_id "ENSG00000066136";
chr1	StringTie	exon	40749573	40749686	1000	+	.	gene_id "MSTRG.3316"; transcript_id "ENST00000530965"; exon_number "2"; gene_name "NFYC"; ref_gene_id "ENSG00000066136";
chr1	StringTie	exon	40753151	40753216	1000	+	.	gene_id "MSTRG.3316"; transcript_id "ENST00000530965"; exon_number "3"; gene_name "NFYC"; ref_gene_id "ENSG00000066136";
chr1	StringTie	transcript	40734848	40749576	1000	+	.	gene_id "MSTRG.3316"; transcript_id "ENST00000531464"; gene_name "NFYC"; ref_gene_id "ENSG00000066136";
chr1	StringTie	exon	40734848	40735033	1000	+	.	gene_id "MSTRG.3316"; transcript_id "ENST00000531464"; exon_number "1"; gene_name "NFYC"; ref_gene_id "ENSG00000066136";
chr1	StringTie	exon	40735601	40735750	1000	+	.	gene_id "MSTRG.3316"; transcript_id "ENST00000531464"; exon_number "2"; gene_name "NFYC"; ref_gene_id "ENSG00000066136";
chr1	StringTie	exon	40738836	40738948	1000	+	.	gene_id "MSTRG.3316"; transcript_id "ENST00000531464"; exon_number "3"; gene_name "NFYC"; ref_gene_id "ENSG00000066136";
chr1	StringTie	exon	40747534	40747605	1000	+	.	gene_id "MSTRG.3316"; transcript_id "ENST00000531464"; exon_number "4"; gene_name "NFYC"; ref_gene_id "ENSG00000066136";
chr1	StringTie	exon	40749573	40749576	1000	+	.	gene_id "MSTRG.3316"; transcript_id "ENST00000531464"; exon_number "5"; gene_name "NFYC"; ref_gene_id "ENSG00000066136";
chr1	StringTie	transcript	40692008	40747584	1000	+	.	gene_id "MSTRG.3316"; transcript_id "ENST00000534399"; gene_name "NFYC"; ref_gene_id "ENSG00000066136";
chr1	StringTie	exon	40692008	40692200	1000	+	.	gene_id "MSTRG.3316"; transcript_id "ENST00000534399"; exon_number "1"; gene_name "NFYC"; ref_gene_id "ENSG00000066136";
chr1	StringTie	exon	40723208	40723274	1000	+	.	gene_id "MSTRG.3316"; transcript_id "ENST00000534399"; exon_number "2"; gene_name "NFYC"; ref_gene_id "ENSG00000066136";
chr1	StringTie	exon	40735601	40735750	1000	+	.	gene_id "MSTRG.3316"; transcript_id "ENST00000534399"; exon_number "3"; gene_name "NFYC"; ref_gene_id "ENSG00000066136";
chr1	StringTie	exon	40738836	40738948	1000	+	.	gene_id "MSTRG.3316"; transcript_id "ENST00000534399"; exon_number "4"; gene_name "NFYC"; ref_gene_id "ENSG00000066136";
chr1	StringTie	exon	40747534	40747584	1000	+	.	gene_id "MSTRG.3316"; transcript_id "ENST00000534399"; exon_number "5"; gene_name "NFYC"; ref_gene_id "ENSG00000066136";
chr1	StringTie	transcript	40691567	40771688	1000	+	.	gene_id "MSTRG.3316"; transcript_id "MSTRG.3316.1";
chr1	StringTie	exon	40691567	40691867	1000	+	.	gene_id "MSTRG.3316"; transcript_id "MSTRG.3316.1"; exon_number "1";
chr1	StringTie	exon	40712687	40712821	1000	+	.	gene_id "MSTRG.3316"; transcript_id "MSTRG.3316.1"; exon_number "2";
chr1	StringTie	exon	40738836	40738948	1000	+	.	gene_id "MSTRG.3316"; transcript_id "MSTRG.3316.1"; exon_number "3";
chr1	StringTie	exon	40747534	40747605	1000	+	.	gene_id "MSTRG.3316"; transcript_id "MSTRG.3316.1"; exon_number "4";
chr1	StringTie	exon	40749573	40749686	1000	+	.	gene_id "MSTRG.3316"; transcript_id "MSTRG.3316.1"; exon_number "5";
chr1	StringTie	exon	40753151	40753246	1000	+	.	gene_id "MSTRG.3316"; transcript_id "MSTRG.3316.1"; exon_number "6";
chr1	StringTie	exon	40758121	40758294	1000	+	.	gene_id "MSTRG.3316"; transcript_id "MSTRG.3316.1"; exon_number "7";
chr1	StringTie	exon	40762888	40763046	1000	+	.	gene_id "MSTRG.3316"; transcript_id "MSTRG.3316.1"; exon_number "8";
chr1	StringTie	exon	40766602	40766703	1000	+	.	gene_id "MSTRG.3316"; transcript_id "MSTRG.3316.1"; exon_number "9";
chr1	StringTie	exon	40769356	40769415	1000	+	.	gene_id "MSTRG.3316"; transcript_id "MSTRG.3316.1"; exon_number "10";
chr1	StringTie	exon	40770397	40771688	1000	+	.	gene_id "MSTRG.3316"; transcript_id "MSTRG.3316.1"; exon_number "11";
chr1	StringTie	transcript	40691616	40771603	1000	+	.	gene_id "MSTRG.3316"; transcript_id "MSTRG.3316.10";
chr1	StringTie	exon	40691616	40691867	1000	+	.	gene_id "MSTRG.3316"; transcript_id "MSTRG.3316.10"; exon_number "1";
chr1	StringTie	exon	40723689	40723792	1000	+	.	gene_id "MSTRG.3316"; transcript_id "MSTRG.3316.10"; exon_number "2";
chr1	StringTie	exon	40738836	40738948	1000	+	.	gene_id "MSTRG.3316"; transcript_id "MSTRG.3316.10"; exon_number "3";
chr1	StringTie	exon	40747534	40747605	1000	+	.	gene_id "MSTRG.3316"; transcript_id "MSTRG.3316.10"; exon_number "4";
chr1	StringTie	exon	40749573	40749686	1000	+	.	gene_id "MSTRG.3316"; transcript_id "MSTRG.3316.10"; exon_number "5";
chr1	StringTie	exon	40753151	40753246	1000	+	.	gene_id "MSTRG.3316"; transcript_id "MSTRG.3316.10"; exon_number "6";
chr1	StringTie	exon	40758121	40758294	1000	+	.	gene_id "MSTRG.3316"; transcript_id "MSTRG.3316.10"; exon_number "7";
chr1	StringTie	exon	40762888	40763046	1000	+	.	gene_id "MSTRG.3316"; transcript_id "MSTRG.3316.10"; exon_number "8";
chr1	StringTie	exon	40766596	40766703	1000	+	.	gene_id "MSTRG.3316"; transcript_id "MSTRG.3316.10"; exon_number "9";
chr1	StringTie	exon	40766918	40766974	1000	+	.	gene_id "MSTRG.3316"; transcript_id "MSTRG.3316.10"; exon_number "10";
chr1	StringTie	exon	40769356	40769415	1000	+	.	gene_id "MSTRG.3316"; transcript_id "MSTRG.3316.10"; exon_number "11";
chr1	StringTie	exon	40770397	40771603	1000	+	.	gene_id "MSTRG.3316"; transcript_id "MSTRG.3316.10"; exon_number "12";
chr1	StringTie	transcript	40709064	40771615	1000	+	.	gene_id "MSTRG.3316"; transcript_id "MSTRG.3316.100";
chr1	StringTie	exon	40709064	40709178	1000	+	.	gene_id "MSTRG.3316"; transcript_id "MSTRG.3316.100"; exon_number "1";
chr1	StringTie	exon	40723208	40723274	1000	+	.	gene_id "MSTRG.3316"; transcript_id "MSTRG.3316.100"; exon_number "2";
chr1	StringTie	exon	40723685	40723792	1000	+	.	gene_id "MSTRG.3316"; transcript_id "MSTRG.3316.100"; exon_number "3";
chr1	StringTie	exon	40738836	40738948	1000	+	.	gene_id "MSTRG.3316"; transcript_id "MSTRG.3316.100"; exon_number "4";
chr1	StringTie	exon	40747534	40747605	1000	+	.	gene_id "MSTRG.3316"; transcript_id "MSTRG.3316.100"; exon_number "5";
chr1	StringTie	exon	40749573	40749686	1000	+	.	gene_id "MSTRG.3316"; transcript_id "MSTRG.3316.100"; exon_number "6";
chr1	StringTie	exon	40753151	40753246	1000	+	.	gene_id "MSTRG.3316"; transcript_id "MSTRG.3316.100"; exon_number "7";
chr1	StringTie	exon	40758121	40758294	1000	+	.	gene_id "MSTRG.3316"; transcript_id "MSTRG.3316.100"; exon_number "8";
chr1	StringTie	exon	40762888	40763046	1000	+	.	gene_id "MSTRG.3316"; transcript_id "MSTRG.3316.100"; exon_number "9";
chr1	StringTie	exon	40766596	40766703	1000	+	.	gene_id "MSTRG.3316"; transcript_id "MSTRG.3316.100"; exon_number "10";
chr1	StringTie	exon	40769356	40769415	1000	+	.	gene_id "MSTRG.3316"; transcript_id "MSTRG.3316.100"; exon_number "11";
chr1	StringTie	exon	40770712	40771615	1000	+	.	gene_id "MSTRG.3316"; transcript_id "MSTRG.3316.100"; exon_number "12";
chr1	StringTie	transcript	40709078	40771609	1000	+	.	gene_id "MSTRG.3316"; transcript_id "MSTRG.3316.101";
chr1	StringTie	exon	40709078	40709616	1000	+	.	gene_id "MSTRG.3316"; transcript_id "MSTRG.3316.101"; exon_number "1";
chr1	StringTie	exon	40723208	40723274	1000	+	.	gene_id "MSTRG.3316"; transcript_id "MSTRG.3316.101"; exon_number "2";
chr1	StringTie	exon	40723689	40723792	1000	+	.	gene_id "MSTRG.3316"; transcript_id "MSTRG.3316.101"; exon_number "3";
chr1	StringTie	exon	40738836	40738948	1000	+	.	gene_id "MSTRG.3316"; transcript_id "MSTRG.3316.101"; exon_number "4";
chr1	StringTie	exon	40747534	40747605	1000	+	.	gene_id "MSTRG.3316"; transcript_id "MSTRG.3316.101"; exon_number "5";
chr1	StringTie	exon	40749573	40749686	1000	+	.	gene_id "MSTRG.3316"; transcript_id "MSTRG.3316.101"; exon_number "6";
chr1	StringTie	exon	40753151	40753246	1000	+	.	gene_id "MSTRG.3316"; transcript_id "MSTRG.3316.101"; exon_number "7";
chr1	StringTie	exon	40758121	40758451	1000	+	.	gene_id "MSTRG.3316"; transcript_id "MSTRG.3316.101"; exon_number "8";
chr1	StringTie	exon	40762888	40763046	1000	+	.	gene_id "MSTRG.3316"; transcript_id "MSTRG.3316.101"; exon_number "9";
chr1	StringTie	exon	40766602	40766703	1000	+	.	gene_id "MSTRG.3316"; transcript_id "MSTRG.3316.101"; exon_number "10";
chr1	StringTie	exon	40769356	40769415	1000	+	.	gene_id "MSTRG.3316"; transcript_id "MSTRG.3316.101"; exon_number "11";
chr1	StringTie	exon	40770397	40771609	1000	+	.	gene_id "MSTRG.3316"; transcript_id "MSTRG.3316.101"; exon_number "12";
chr1	StringTie	transcript	40709081	40771767	1000	+	.	gene_id "MSTRG.3316"; transcript_id "MSTRG.3316.102";
chr1	StringTie	exon	40709081	40709616	1000	+	.	gene_id "MSTRG.3316"; transcript_id "MSTRG.3316.102"; exon_number "1";
chr1	StringTie	exon	40723689	40723792	1000	+	.	gene_id "MSTRG.3316"; transcript_id "MSTRG.3316.102"; exon_number "2";
chr1	StringTie	exon	40738836	40738948	1000	+	.	gene_id "MSTRG.3316"; transcript_id "MSTRG.3316.102"; exon_number "3";
chr1	StringTie	exon	40747534	40747605	1000	+	.	gene_id "MSTRG.3316"; transcript_id "MSTRG.3316.102"; exon_number "4";
chr1	StringTie	exon	40749573	40749686	1000	+	.	gene_id "MSTRG.3316"; transcript_id "MSTRG.3316.102"; exon_number "5";
chr1	StringTie	exon	40753151	40753246	1000	+	.	gene_id "MSTRG.3316"; transcript_id "MSTRG.3316.102"; exon_number "6";
chr1	StringTie	exon	40758121	40758294	1000	+	.	gene_id "MSTRG.3316"; transcript_id "MSTRG.3316.102"; exon_number "7";
chr1	StringTie	exon	40762888	40763046	1000	+	.	gene_id "MSTRG.3316"; transcript_id "MSTRG.3316.102"; exon_number "8";
chr1	StringTie	exon	40766596	40766703	1000	+	.	gene_id "MSTRG.3316"; transcript_id "MSTRG.3316.102"; exon_number "9";
chr1	StringTie	exon	40769356	40769415	1000	+	.	gene_id "MSTRG.3316"; transcript_id "MSTRG.3316.102"; exon_number "10";
chr1	StringTie	exon	40770397	40771767	1000	+	.	gene_id "MSTRG.3316"; transcript_id "MSTRG.3316.102"; exon_number "11";
chr1	StringTie	transcript	40709081	40771607	1000	+	.	gene_id "MSTRG.3316"; transcript_id "MSTRG.3316.103";
chr1	StringTie	exon	40709081	40709616	1000	+	.	gene_id "MSTRG.3316"; transcript_id "MSTRG.3316.103"; exon_number "1";
chr1	StringTie	exon	40723689	40723792	1000	+	.	gene_id "MSTRG.3316"; transcript_id "MSTRG.3316.103"; exon_number "2";
chr1	StringTie	exon	40738836	40738948	1000	+	.	gene_id "MSTRG.3316"; transcript_id "MSTRG.3316.103"; exon_number "3";
chr1	StringTie	exon	40747534	40747605	1000	+	.	gene_id "MSTRG.3316"; transcript_id "MSTRG.3316.103"; exon_number "4";
chr1	StringTie	exon	40749573	40749686	1000	+	.	gene_id "MSTRG.3316"; transcript_id "MSTRG.3316.103"; exon_number "5";
chr1	StringTie	exon	40753151	40753246	1000	+	.	gene_id "MSTRG.3316"; transcript_id "MSTRG.3316.103"; exon_number "6";
chr1	StringTie	exon	40758121	40758294	1000	+	.	gene_id "MSTRG.3316"; transcript_id "MSTRG.3316.103"; exon_number "7";
chr1	StringTie	exon	40762888	40763046	1000	+	.	gene_id "MSTRG.3316"; transcript_id "MSTRG.3316.103"; exon_number "8";
chr1	StringTie	exon	40766596	40766703	1000	+	.	gene_id "MSTRG.3316"; transcript_id "MSTRG.3316.103"; exon_number "9";
chr1	StringTie	exon	40766918	40766974	1000	+	.	gene_id "MSTRG.3316"; transcript_id "MSTRG.3316.103"; exon_number "10";
chr1	StringTie	exon	40769356	40769415	1000	+	.	gene_id "MSTRG.3316"; transcript_id "MSTRG.3316.103"; exon_number "11";
chr1	StringTie	exon	40770397	40771607	1000	+	.	gene_id "MSTRG.3316"; transcript_id "MSTRG.3316.103"; exon_number "12";
chr1	StringTie	transcript	40709088	40771606	1000	+	.	gene_id "MSTRG.3316"; transcript_id "MSTRG.3316.104";
chr1	StringTie	exon	40709088	40709178	1000	+	.	gene_id "MSTRG.3316"; transcript_id "MSTRG.3316.104"; exon_number "1";
chr1	StringTie	exon	40722676	40722774	1000	+	.	gene_id "MSTRG.3316"; transcript_id "MSTRG.3316.104"; exon_number "2";
chr1	StringTie	exon	40723208	40723274	1000	+	.	gene_id "MSTRG.3316"; transcript_id "MSTRG.3316.104"; exon_number "3";
chr1	StringTie	exon	40738836	40738948	1000	+	.	gene_id "MSTRG.3316"; transcript_id "MSTRG.3316.104"; exon_number "4";
chr1	StringTie	exon	40747534	40747605	1000	+	.	gene_id "MSTRG.3316"; transcript_id "MSTRG.3316.104"; exon_number "5";
chr1	StringTie	exon	40749573	40749686	1000	+	.	gene_id "MSTRG.3316"; transcript_id "MSTRG.3316.104"; exon_number "6";
chr1	StringTie	exon	40753151	40753246	1000	+	.	gene_id "MSTRG.3316"; transcript_id "MSTRG.3316.104"; exon_number "7";
chr1	StringTie	exon	40758121	40758294	1000	+	.	gene_id "MSTRG.3316"; transcript_id "MSTRG.3316.104"; exon_number "8";
chr1	StringTie	exon	40762888	40763046	1000	+	.	gene_id "MSTRG.3316"; transcript_id "MSTRG.3316.104"; exon_number "9";
chr1	StringTie	exon	40766596	40766703	1000	+	.	gene_id "MSTRG.3316"; transcript_id "MSTRG.3316.104"; exon_number "10";
chr1	StringTie	exon	40769356	40769415	1000	+	.	gene_id "MSTRG.3316"; transcript_id "MSTRG.3316.104"; exon_number "11";
chr1	StringTie	exon	40770709	40771606	1000	+	.	gene_id "MSTRG.3316"; transcript_id "MSTRG.3316.104"; exon_number "12";
chr1	StringTie	transcript	40709090	40771624	1000	+	.	gene_id "MSTRG.3316"; transcript_id "MSTRG.3316.105";
chr1	StringTie	exon	40709090	40709616	1000	+	.	gene_id "MSTRG.3316"; transcript_id "MSTRG.3316.105"; exon_number "1";
chr1	StringTie	exon	40715429	40715523	1000	+	.	gene_id "MSTRG.3316"; transcript_id "MSTRG.3316.105"; exon_number "2";
chr1	StringTie	exon	40722676	40722774	1000	+	.	gene_id "MSTRG.3316"; transcript_id "MSTRG.3316.105"; exon_number "3";
chr1	StringTie	exon	40723208	40723274	1000	+	.	gene_id "MSTRG.3316"; transcript_id "MSTRG.3316.105"; exon_number "4";
chr1	StringTie	exon	40738836	40738948	1000	+	.	gene_id "MSTRG.3316"; transcript_id "MSTRG.3316.105"; exon_number "5";
chr1	StringTie	exon	40747534	40747605	1000	+	.	gene_id "MSTRG.3316"; transcript_id "MSTRG.3316.105"; exon_number "6";
chr1	StringTie	exon	40749573	40749686	1000	+	.	gene_id "MSTRG.3316"; transcript_id "MSTRG.3316.105"; exon_number "7";
chr1	StringTie	exon	40753151	40753246	1000	+	.	gene_id "MSTRG.3316"; transcript_id "MSTRG.3316.105"; exon_number "8";
chr1	StringTie	exon	40758121	40758294	1000	+	.	gene_id "MSTRG.3316"; transcript_id "MSTRG.3316.105"; exon_number "9";
chr1	StringTie	exon	40762888	40763046	1000	+	.	gene_id "MSTRG.3316"; transcript_id "MSTRG.3316.105"; exon_number "10";
chr1	StringTie	exon	40766596	40766703	1000	+	.	gene_id "MSTRG.3316"; transcript_id "MSTRG.3316.105"; exon_number "11";
chr1	StringTie	exon	40769356	40769415	1000	+	.	gene_id "MSTRG.3316"; transcript_id "MSTRG.3316.105"; exon_number "12";
chr1	StringTie	exon	40770709	40771624	1000	+	.	gene_id "MSTRG.3316"; transcript_id "MSTRG.3316.105"; exon_number "13";
chr1	StringTie	transcript	40709119	40771690	1000	+	.	gene_id "MSTRG.3316"; transcript_id "MSTRG.3316.106";
chr1	StringTie	exon	40709119	40709616	1000	+	.	gene_id "MSTRG.3316"; transcript_id "MSTRG.3316.106"; exon_number "1";
chr1	StringTie	exon	40723208	40723274	1000	+	.	gene_id "MSTRG.3316"; transcript_id "MSTRG.3316.106"; exon_number "2";
chr1	StringTie	exon	40723689	40723792	1000	+	.	gene_id "MSTRG.3316"; transcript_id "MSTRG.3316.106"; exon_number "3";
chr1	StringTie	exon	40738836	40738948	1000	+	.	gene_id "MSTRG.3316"; transcript_id "MSTRG.3316.106"; exon_number "4";
chr1	StringTie	exon	40747534	40747605	1000	+	.	gene_id "MSTRG.3316"; transcript_id "MSTRG.3316.106"; exon_number "5";
chr1	StringTie	exon	40749573	40749686	1000	+	.	gene_id "MSTRG.3316"; transcript_id "MSTRG.3316.106"; exon_number "6";
chr1	StringTie	exon	40753151	40753246	1000	+	.	gene_id "MSTRG.3316"; transcript_id "MSTRG.3316.106"; exon_number "7";
chr1	StringTie	exon	40758121	40758294	1000	+	.	gene_id "MSTRG.3316"; transcript_id "MSTRG.3316.106"; exon_number "8";
chr1	StringTie	exon	40762888	40763046	1000	+	.	gene_id "MSTRG.3316"; transcript_id "MSTRG.3316.106"; exon_number "9";
chr1	StringTie	exon	40766602	40766703	1000	+	.	gene_id "MSTRG.3316"; transcript_id "MSTRG.3316.106"; exon_number "10";
chr1	StringTie	exon	40769356	40769415	1000	+	.	gene_id "MSTRG.3316"; transcript_id "MSTRG.3316.106"; exon_number "11";
chr1	StringTie	exon	40770397	40771690	1000	+	.	gene_id "MSTRG.3316"; transcript_id "MSTRG.3316.106"; exon_number "12";
chr1	StringTie	transcript	40709121	40771607	1000	+	.	gene_id "MSTRG.3316"; transcript_id "MSTRG.3316.107";
chr1	StringTie	exon	40709121	40709178	1000	+	.	gene_id "MSTRG.3316"; transcript_id "MSTRG.3316.107"; exon_number "1";
chr1	StringTie	exon	40723208	40723274	1000	+	.	gene_id "MSTRG.3316"; transcript_id "MSTRG.3316.107"; exon_number "2";
chr1	StringTie	exon	40723689	40723792	1000	+	.	gene_id "MSTRG.3316"; transcript_id "MSTRG.3316.107"; exon_number "3";
chr1	StringTie	exon	40738836	40738948	1000	+	.	gene_id "MSTRG.3316"; transcript_id "MSTRG.3316.107"; exon_number "4";
chr1	StringTie	exon	40747534	40747605	1000	+	.	gene_id "MSTRG.3316"; transcript_id "MSTRG.3316.107"; exon_number "5";
chr1	StringTie	exon	40749573	40749686	1000	+	.	gene_id "MSTRG.3316"; transcript_id "MSTRG.3316.107"; exon_number "6";
chr1	StringTie	exon	40753151	40753246	1000	+	.	gene_id "MSTRG.3316"; transcript_id "MSTRG.3316.107"; exon_number "7";
chr1	StringTie	exon	40758121	40758294	1000	+	.	gene_id "MSTRG.3316"; transcript_id "MSTRG.3316.107"; exon_number "8";
chr1	StringTie	exon	40762888	40763046	1000	+	.	gene_id "MSTRG.3316"; transcript_id "MSTRG.3316.107"; exon_number "9";
chr1	StringTie	exon	40766596	40766703	1000	+	.	gene_id "MSTRG.3316"; transcript_id "MSTRG.3316.107"; exon_number "10";
chr1	StringTie	exon	40769356	40769415	1000	+	.	gene_id "MSTRG.3316"; transcript_id "MSTRG.3316.107"; exon_number "11";
chr1	StringTie	exon	40770709	40771607	1000	+	.	gene_id "MSTRG.3316"; transcript_id "MSTRG.3316.107"; exon_number "12";
chr1	StringTie	transcript	40709121	40771609	1000	+	.	gene_id "MSTRG.3316"; transcript_id "MSTRG.3316.108";
chr1	StringTie	exon	40709121	40709178	1000	+	.	gene_id "MSTRG.3316"; transcript_id "MSTRG.3316.108"; exon_number "1";
chr1	StringTie	exon	40723208	40723274	1000	+	.	gene_id "MSTRG.3316"; transcript_id "MSTRG.3316.108"; exon_number "2";
chr1	StringTie	exon	40723689	40723792	1000	+	.	gene_id "MSTRG.3316"; transcript_id "MSTRG.3316.108"; exon_number "3";
chr1	StringTie	exon	40738836	40738948	1000	+	.	gene_id "MSTRG.3316"; transcript_id "MSTRG.3316.108"; exon_number "4";
chr1	StringTie	exon	40747534	40747605	1000	+	.	gene_id "MSTRG.3316"; transcript_id "MSTRG.3316.108"; exon_number "5";
chr1	StringTie	exon	40749573	40749686	1000	+	.	gene_id "MSTRG.3316"; transcript_id "MSTRG.3316.108"; exon_number "6";
chr1	StringTie	exon	40753151	40753246	1000	+	.	gene_id "MSTRG.3316"; transcript_id "MSTRG.3316.108"; exon_number "7";
chr1	StringTie	exon	40758121	40758294	1000	+	.	gene_id "MSTRG.3316"; transcript_id "MSTRG.3316.108"; exon_number "8";
chr1	StringTie	exon	40762888	40763046	1000	+	.	gene_id "MSTRG.3316"; transcript_id "MSTRG.3316.108"; exon_number "9";
chr1	StringTie	exon	40766602	40766703	1000	+	.	gene_id "MSTRG.3316"; transcript_id "MSTRG.3316.108"; exon_number "10";
chr1	StringTie	exon	40769356	40769415	1000	+	.	gene_id "MSTRG.3316"; transcript_id "MSTRG.3316.108"; exon_number "11";
chr1	StringTie	exon	40770397	40771609	1000	+	.	gene_id "MSTRG.3316"; transcript_id "MSTRG.3316.108"; exon_number "12";
chr1	StringTie	transcript	40709148	40771766	1000	+	.	gene_id "MSTRG.3316"; transcript_id "MSTRG.3316.109";
chr1	StringTie	exon	40709148	40709616	1000	+	.	gene_id "MSTRG.3316"; transcript_id "MSTRG.3316.109"; exon_number "1";
chr1	StringTie	exon	40723208	40723274	1000	+	.	gene_id "MSTRG.3316"; transcript_id "MSTRG.3316.109"; exon_number "2";
chr1	StringTie	exon	40738836	40738948	1000	+	.	gene_id "MSTRG.3316"; transcript_id "MSTRG.3316.109"; exon_number "3";
chr1	StringTie	exon	40747534	40747605	1000	+	.	gene_id "MSTRG.3316"; transcript_id "MSTRG.3316.109"; exon_number "4";
chr1	StringTie	exon	40749573	40749686	1000	+	.	gene_id "MSTRG.3316"; transcript_id "MSTRG.3316.109"; exon_number "5";
chr1	StringTie	exon	40753151	40753246	1000	+	.	gene_id "MSTRG.3316"; transcript_id "MSTRG.3316.109"; exon_number "6";
chr1	StringTie	exon	40758121	40758294	1000	+	.	gene_id "MSTRG.3316"; transcript_id "MSTRG.3316.109"; exon_number "7";
chr1	StringTie	exon	40762888	40763046	1000	+	.	gene_id "MSTRG.3316"; transcript_id "MSTRG.3316.109"; exon_number "8";
chr1	StringTie	exon	40766596	40766703	1000	+	.	gene_id "MSTRG.3316"; transcript_id "MSTRG.3316.109"; exon_number "9";
chr1	StringTie	exon	40769356	40769415	1000	+	.	gene_id "MSTRG.3316"; transcript_id "MSTRG.3316.109"; exon_number "10";
chr1	StringTie	exon	40770397	40771766	1000	+	.	gene_id "MSTRG.3316"; transcript_id "MSTRG.3316.109"; exon_number "11";
chr1	StringTie	transcript	40691617	40771607	1000	+	.	gene_id "MSTRG.3316"; transcript_id "MSTRG.3316.11";
chr1	StringTie	exon	40691617	40691867	1000	+	.	gene_id "MSTRG.3316"; transcript_id "MSTRG.3316.11"; exon_number "1";
chr1	StringTie	exon	40722676	40722774	1000	+	.	gene_id "MSTRG.3316"; transcript_id "MSTRG.3316.11"; exon_number "2";
chr1	StringTie	exon	40723208	40723274	1000	+	.	gene_id "MSTRG.3316"; transcript_id "MSTRG.3316.11"; exon_number "3";
chr1	StringTie	exon	40738836	40738948	1000	+	.	gene_id "MSTRG.3316"; transcript_id "MSTRG.3316.11"; exon_number "4";
chr1	StringTie	exon	40747534	40747605	1000	+	.	gene_id "MSTRG.3316"; transcript_id "MSTRG.3316.11"; exon_number "5";
chr1	StringTie	exon	40749573	40749686	1000	+	.	gene_id "MSTRG.3316"; transcript_id "MSTRG.3316.11"; exon_number "6";
chr1	StringTie	exon	40753151	40753246	1000	+	.	gene_id "MSTRG.3316"; transcript_id "MSTRG.3316.11"; exon_number "7";
chr1	StringTie	exon	40758121	40758294	1000	+	.	gene_id "MSTRG.3316"; transcript_id "MSTRG.3316.11"; exon_number "8";
chr1	StringTie	exon	40762888	40763046	1000	+	.	gene_id "MSTRG.3316"; transcript_id "MSTRG.3316.11"; exon_number "9";
chr1	StringTie	exon	40766596	40766703	1000	+	.	gene_id "MSTRG.3316"; transcript_id "MSTRG.3316.11"; exon_number "10";
chr1	StringTie	exon	40769356	40769415	1000	+	.	gene_id "MSTRG.3316"; transcript_id "MSTRG.3316.11"; exon_number "11";
chr1	StringTie	exon	40770397	40771607	1000	+	.	gene_id "MSTRG.3316"; transcript_id "MSTRG.3316.11"; exon_number "12";
chr1	StringTie	transcript	40709160	40771616	1000	+	.	gene_id "MSTRG.3316"; transcript_id "MSTRG.3316.110";
chr1	StringTie	exon	40709160	40709616	1000	+	.	gene_id "MSTRG.3316"; transcript_id "MSTRG.3316.110"; exon_number "1";
chr1	StringTie	exon	40722676	40722774	1000	+	.	gene_id "MSTRG.3316"; transcript_id "MSTRG.3316.110"; exon_number "2";
chr1	StringTie	exon	40738836	40738948	1000	+	.	gene_id "MSTRG.3316"; transcript_id "MSTRG.3316.110"; exon_number "3";
chr1	StringTie	exon	40747534	40747605	1000	+	.	gene_id "MSTRG.3316"; transcript_id "MSTRG.3316.110"; exon_number "4";
chr1	StringTie	exon	40749573	40749686	1000	+	.	gene_id "MSTRG.3316"; transcript_id "MSTRG.3316.110"; exon_number "5";
chr1	StringTie	exon	40753151	40753246	1000	+	.	gene_id "MSTRG.3316"; transcript_id "MSTRG.3316.110"; exon_number "6";
chr1	StringTie	exon	40758121	40758294	1000	+	.	gene_id "MSTRG.3316"; transcript_id "MSTRG.3316.110"; exon_number "7";
chr1	StringTie	exon	40762888	40763046	1000	+	.	gene_id "MSTRG.3316"; transcript_id "MSTRG.3316.110"; exon_number "8";
chr1	StringTie	exon	40766602	40766703	1000	+	.	gene_id "MSTRG.3316"; transcript_id "MSTRG.3316.110"; exon_number "9";
chr1	StringTie	exon	40769356	40769415	1000	+	.	gene_id "MSTRG.3316"; transcript_id "MSTRG.3316.110"; exon_number "10";
chr1	StringTie	exon	40770397	40771616	1000	+	.	gene_id "MSTRG.3316"; transcript_id "MSTRG.3316.110"; exon_number "11";
chr1	StringTie	transcript	40709209	40771609	1000	+	.	gene_id "MSTRG.3316"; transcript_id "MSTRG.3316.111";
chr1	StringTie	exon	40709209	40709398	1000	+	.	gene_id "MSTRG.3316"; transcript_id "MSTRG.3316.111"; exon_number "1";
chr1	StringTie	exon	40723208	40723274	1000	+	.	gene_id "MSTRG.3316"; transcript_id "MSTRG.3316.111"; exon_number "2";
chr1	StringTie	exon	40723689	40723792	1000	+	.	gene_id "MSTRG.3316"; transcript_id "MSTRG.3316.111"; exon_number "3";
chr1	StringTie	exon	40738836	40738948	1000	+	.	gene_id "MSTRG.3316"; transcript_id "MSTRG.3316.111"; exon_number "4";
chr1	StringTie	exon	40747534	40747605	1000	+	.	gene_id "MSTRG.3316"; transcript_id "MSTRG.3316.111"; exon_number "5";
chr1	StringTie	exon	40749573	40749686	1000	+	.	gene_id "MSTRG.3316"; transcript_id "MSTRG.3316.111"; exon_number "6";
chr1	StringTie	exon	40753151	40753246	1000	+	.	gene_id "MSTRG.3316"; transcript_id "MSTRG.3316.111"; exon_number "7";
chr1	StringTie	exon	40758121	40758294	1000	+	.	gene_id "MSTRG.3316"; transcript_id "MSTRG.3316.111"; exon_number "8";
chr1	StringTie	exon	40762888	40763046	1000	+	.	gene_id "MSTRG.3316"; transcript_id "MSTRG.3316.111"; exon_number "9";
chr1	StringTie	exon	40766596	40766703	1000	+	.	gene_id "MSTRG.3316"; transcript_id "MSTRG.3316.111"; exon_number "10";
chr1	StringTie	exon	40769356	40769415	1000	+	.	gene_id "MSTRG.3316"; transcript_id "MSTRG.3316.111"; exon_number "11";
chr1	StringTie	exon	40770709	40771609	1000	+	.	gene_id "MSTRG.3316"; transcript_id "MSTRG.3316.111"; exon_number "12";
chr1	StringTie	transcript	40709210	40771622	1000	+	.	gene_id "MSTRG.3316"; transcript_id "MSTRG.3316.112";
chr1	StringTie	exon	40709210	40709616	1000	+	.	gene_id "MSTRG.3316"; transcript_id "MSTRG.3316.112"; exon_number "1";
chr1	StringTie	exon	40723208	40723274	1000	+	.	gene_id "MSTRG.3316"; transcript_id "MSTRG.3316.112"; exon_number "2";
chr1	StringTie	exon	40723689	40723792	1000	+	.	gene_id "MSTRG.3316"; transcript_id "MSTRG.3316.112"; exon_number "3";
chr1	StringTie	exon	40738836	40738948	1000	+	.	gene_id "MSTRG.3316"; transcript_id "MSTRG.3316.112"; exon_number "4";
chr1	StringTie	exon	40747534	40747605	1000	+	.	gene_id "MSTRG.3316"; transcript_id "MSTRG.3316.112"; exon_number "5";
chr1	StringTie	exon	40749573	40749686	1000	+	.	gene_id "MSTRG.3316"; transcript_id "MSTRG.3316.112"; exon_number "6";
chr1	StringTie	exon	40753151	40753246	1000	+	.	gene_id "MSTRG.3316"; transcript_id "MSTRG.3316.112"; exon_number "7";
chr1	StringTie	exon	40758121	40758294	1000	+	.	gene_id "MSTRG.3316"; transcript_id "MSTRG.3316.112"; exon_number "8";
chr1	StringTie	exon	40762888	40763046	1000	+	.	gene_id "MSTRG.3316"; transcript_id "MSTRG.3316.112"; exon_number "9";
chr1	StringTie	exon	40766596	40766703	1000	+	.	gene_id "MSTRG.3316"; transcript_id "MSTRG.3316.112"; exon_number "10";
chr1	StringTie	exon	40769356	40769415	1000	+	.	gene_id "MSTRG.3316"; transcript_id "MSTRG.3316.112"; exon_number "11";
chr1	StringTie	exon	40770712	40771622	1000	+	.	gene_id "MSTRG.3316"; transcript_id "MSTRG.3316.112"; exon_number "12";
chr1	StringTie	transcript	40709224	40771603	1000	+	.	gene_id "MSTRG.3316"; transcript_id "MSTRG.3316.113";
chr1	StringTie	exon	40709224	40709290	1000	+	.	gene_id "MSTRG.3316"; transcript_id "MSTRG.3316.113"; exon_number "1";
chr1	StringTie	exon	40738836	40738948	1000	+	.	gene_id "MSTRG.3316"; transcript_id "MSTRG.3316.113"; exon_number "2";
chr1	StringTie	exon	40747534	40747605	1000	+	.	gene_id "MSTRG.3316"; transcript_id "MSTRG.3316.113"; exon_number "3";
chr1	StringTie	exon	40749573	40749686	1000	+	.	gene_id "MSTRG.3316"; transcript_id "MSTRG.3316.113"; exon_number "4";
chr1	StringTie	exon	40753151	40753246	1000	+	.	gene_id "MSTRG.3316"; transcript_id "MSTRG.3316.113"; exon_number "5";
chr1	StringTie	exon	40758121	40758294	1000	+	.	gene_id "MSTRG.3316"; transcript_id "MSTRG.3316.113"; exon_number "6";
chr1	StringTie	exon	40762888	40763046	1000	+	.	gene_id "MSTRG.3316"; transcript_id "MSTRG.3316.113"; exon_number "7";
chr1	StringTie	exon	40766596	40766703	1000	+	.	gene_id "MSTRG.3316"; transcript_id "MSTRG.3316.113"; exon_number "8";
chr1	StringTie	exon	40769356	40769415	1000	+	.	gene_id "MSTRG.3316"; transcript_id "MSTRG.3316.113"; exon_number "9";
chr1	StringTie	exon	40770712	40771603	1000	+	.	gene_id "MSTRG.3316"; transcript_id "MSTRG.3316.113"; exon_number "10";
chr1	StringTie	transcript	40709235	40771668	1000	+	.	gene_id "MSTRG.3316"; transcript_id "MSTRG.3316.114";
chr1	StringTie	exon	40709235	40709616	1000	+	.	gene_id "MSTRG.3316"; transcript_id "MSTRG.3316.114"; exon_number "1";
chr1	StringTie	exon	40723208	40723274	1000	+	.	gene_id "MSTRG.3316"; transcript_id "MSTRG.3316.114"; exon_number "2";
chr1	StringTie	exon	40738836	40738948	1000	+	.	gene_id "MSTRG.3316"; transcript_id "MSTRG.3316.114"; exon_number "3";
chr1	StringTie	exon	40747534	40747605	1000	+	.	gene_id "MSTRG.3316"; transcript_id "MSTRG.3316.114"; exon_number "4";
chr1	StringTie	exon	40749573	40749686	1000	+	.	gene_id "MSTRG.3316"; transcript_id "MSTRG.3316.114"; exon_number "5";
chr1	StringTie	exon	40753151	40753246	1000	+	.	gene_id "MSTRG.3316"; transcript_id "MSTRG.3316.114"; exon_number "6";
chr1	StringTie	exon	40758121	40758294	1000	+	.	gene_id "MSTRG.3316"; transcript_id "MSTRG.3316.114"; exon_number "7";
chr1	StringTie	exon	40762888	40763046	1000	+	.	gene_id "MSTRG.3316"; transcript_id "MSTRG.3316.114"; exon_number "8";
chr1	StringTie	exon	40766596	40766703	1000	+	.	gene_id "MSTRG.3316"; transcript_id "MSTRG.3316.114"; exon_number "9";
chr1	StringTie	exon	40769356	40769415	1000	+	.	gene_id "MSTRG.3316"; transcript_id "MSTRG.3316.114"; exon_number "10";
chr1	StringTie	exon	40770712	40771668	1000	+	.	gene_id "MSTRG.3316"; transcript_id "MSTRG.3316.114"; exon_number "11";
chr1	StringTie	transcript	40709235	40771641	1000	+	.	gene_id "MSTRG.3316"; transcript_id "MSTRG.3316.115";
chr1	StringTie	exon	40709235	40709616	1000	+	.	gene_id "MSTRG.3316"; transcript_id "MSTRG.3316.115"; exon_number "1";
chr1	StringTie	exon	40723208	40723274	1000	+	.	gene_id "MSTRG.3316"; transcript_id "MSTRG.3316.115"; exon_number "2";
chr1	StringTie	exon	40738836	40738948	1000	+	.	gene_id "MSTRG.3316"; transcript_id "MSTRG.3316.115"; exon_number "3";
chr1	StringTie	exon	40747534	40747605	1000	+	.	gene_id "MSTRG.3316"; transcript_id "MSTRG.3316.115"; exon_number "4";
chr1	StringTie	exon	40749573	40749686	1000	+	.	gene_id "MSTRG.3316"; transcript_id "MSTRG.3316.115"; exon_number "5";
chr1	StringTie	exon	40753151	40753246	1000	+	.	gene_id "MSTRG.3316"; transcript_id "MSTRG.3316.115"; exon_number "6";
chr1	StringTie	exon	40758121	40758294	1000	+	.	gene_id "MSTRG.3316"; transcript_id "MSTRG.3316.115"; exon_number "7";
chr1	StringTie	exon	40762888	40763046	1000	+	.	gene_id "MSTRG.3316"; transcript_id "MSTRG.3316.115"; exon_number "8";
chr1	StringTie	exon	40766602	40766703	1000	+	.	gene_id "MSTRG.3316"; transcript_id "MSTRG.3316.115"; exon_number "9";
chr1	StringTie	exon	40769356	40769415	1000	+	.	gene_id "MSTRG.3316"; transcript_id "MSTRG.3316.115"; exon_number "10";
chr1	StringTie	exon	40770397	40771641	1000	+	.	gene_id "MSTRG.3316"; transcript_id "MSTRG.3316.115"; exon_number "11";
chr1	StringTie	transcript	40709242	40771699	1000	+	.	gene_id "MSTRG.3316"; transcript_id "MSTRG.3316.116";
chr1	StringTie	exon	40709242	40709616	1000	+	.	gene_id "MSTRG.3316"; transcript_id "MSTRG.3316.116"; exon_number "1";
chr1	StringTie	exon	40723208	40723274	1000	+	.	gene_id "MSTRG.3316"; transcript_id "MSTRG.3316.116"; exon_number "2";
chr1	StringTie	exon	40723689	40723792	1000	+	.	gene_id "MSTRG.3316"; transcript_id "MSTRG.3316.116"; exon_number "3";
chr1	StringTie	exon	40738836	40738948	1000	+	.	gene_id "MSTRG.3316"; transcript_id "MSTRG.3316.116"; exon_number "4";
chr1	StringTie	exon	40747534	40747605	1000	+	.	gene_id "MSTRG.3316"; transcript_id "MSTRG.3316.116"; exon_number "5";
chr1	StringTie	exon	40749573	40749686	1000	+	.	gene_id "MSTRG.3316"; transcript_id "MSTRG.3316.116"; exon_number "6";
chr1	StringTie	exon	40753151	40753246	1000	+	.	gene_id "MSTRG.3316"; transcript_id "MSTRG.3316.116"; exon_number "7";
chr1	StringTie	exon	40758121	40758294	1000	+	.	gene_id "MSTRG.3316"; transcript_id "MSTRG.3316.116"; exon_number "8";
chr1	StringTie	exon	40762888	40763046	1000	+	.	gene_id "MSTRG.3316"; transcript_id "MSTRG.3316.116"; exon_number "9";
chr1	StringTie	exon	40766602	40766703	1000	+	.	gene_id "MSTRG.3316"; transcript_id "MSTRG.3316.116"; exon_number "10";
chr1	StringTie	exon	40766918	40766974	1000	+	.	gene_id "MSTRG.3316"; transcript_id "MSTRG.3316.116"; exon_number "11";
chr1	StringTie	exon	40769356	40769415	1000	+	.	gene_id "MSTRG.3316"; transcript_id "MSTRG.3316.116"; exon_number "12";
chr1	StringTie	exon	40770712	40771699	1000	+	.	gene_id "MSTRG.3316"; transcript_id "MSTRG.3316.116"; exon_number "13";
chr1	StringTie	transcript	40709246	40771640	1000	+	.	gene_id "MSTRG.3316"; transcript_id "MSTRG.3316.117";
chr1	StringTie	exon	40709246	40709616	1000	+	.	gene_id "MSTRG.3316"; transcript_id "MSTRG.3316.117"; exon_number "1";
chr1	StringTie	exon	40723208	40723274	1000	+	.	gene_id "MSTRG.3316"; transcript_id "MSTRG.3316.117"; exon_number "2";
chr1	StringTie	exon	40723689	40723792	1000	+	.	gene_id "MSTRG.3316"; transcript_id "MSTRG.3316.117"; exon_number "3";
chr1	StringTie	exon	40738836	40738948	1000	+	.	gene_id "MSTRG.3316"; transcript_id "MSTRG.3316.117"; exon_number "4";
chr1	StringTie	exon	40747534	40747605	1000	+	.	gene_id "MSTRG.3316"; transcript_id "MSTRG.3316.117"; exon_number "5";
chr1	StringTie	exon	40749573	40749686	1000	+	.	gene_id "MSTRG.3316"; transcript_id "MSTRG.3316.117"; exon_number "6";
chr1	StringTie	exon	40753151	40753246	1000	+	.	gene_id "MSTRG.3316"; transcript_id "MSTRG.3316.117"; exon_number "7";
chr1	StringTie	exon	40758121	40758294	1000	+	.	gene_id "MSTRG.3316"; transcript_id "MSTRG.3316.117"; exon_number "8";
chr1	StringTie	exon	40762888	40763046	1000	+	.	gene_id "MSTRG.3316"; transcript_id "MSTRG.3316.117"; exon_number "9";
chr1	StringTie	exon	40766602	40766703	1000	+	.	gene_id "MSTRG.3316"; transcript_id "MSTRG.3316.117"; exon_number "10";
chr1	StringTie	exon	40769356	40769415	1000	+	.	gene_id "MSTRG.3316"; transcript_id "MSTRG.3316.117"; exon_number "11";
chr1	StringTie	exon	40770709	40771640	1000	+	.	gene_id "MSTRG.3316"; transcript_id "MSTRG.3316.117"; exon_number "12";
chr1	StringTie	transcript	40709254	40771699	1000	+	.	gene_id "MSTRG.3316"; transcript_id "MSTRG.3316.118";
chr1	StringTie	exon	40709254	40709616	1000	+	.	gene_id "MSTRG.3316"; transcript_id "MSTRG.3316.118"; exon_number "1";
chr1	StringTie	exon	40722676	40722774	1000	+	.	gene_id "MSTRG.3316"; transcript_id "MSTRG.3316.118"; exon_number "2";
chr1	StringTie	exon	40730444	40730606	1000	+	.	gene_id "MSTRG.3316"; transcript_id "MSTRG.3316.118"; exon_number "3";
chr1	StringTie	exon	40738836	40738948	1000	+	.	gene_id "MSTRG.3316"; transcript_id "MSTRG.3316.118"; exon_number "4";
chr1	StringTie	exon	40747534	40747605	1000	+	.	gene_id "MSTRG.3316"; transcript_id "MSTRG.3316.118"; exon_number "5";
chr1	StringTie	exon	40749573	40749686	1000	+	.	gene_id "MSTRG.3316"; transcript_id "MSTRG.3316.118"; exon_number "6";
chr1	StringTie	exon	40753151	40753246	1000	+	.	gene_id "MSTRG.3316"; transcript_id "MSTRG.3316.118"; exon_number "7";
chr1	StringTie	exon	40758121	40758294	1000	+	.	gene_id "MSTRG.3316"; transcript_id "MSTRG.3316.118"; exon_number "8";
chr1	StringTie	exon	40762888	40763046	1000	+	.	gene_id "MSTRG.3316"; transcript_id "MSTRG.3316.118"; exon_number "9";
chr1	StringTie	exon	40766596	40766703	1000	+	.	gene_id "MSTRG.3316"; transcript_id "MSTRG.3316.118"; exon_number "10";
chr1	StringTie	exon	40769356	40769415	1000	+	.	gene_id "MSTRG.3316"; transcript_id "MSTRG.3316.118"; exon_number "11";
chr1	StringTie	exon	40770709	40771699	1000	+	.	gene_id "MSTRG.3316"; transcript_id "MSTRG.3316.118"; exon_number "12";
chr1	StringTie	transcript	40709254	40771607	1000	+	.	gene_id "MSTRG.3316"; transcript_id "MSTRG.3316.119";
chr1	StringTie	exon	40709254	40709616	1000	+	.	gene_id "MSTRG.3316"; transcript_id "MSTRG.3316.119"; exon_number "1";
chr1	StringTie	exon	40722676	40722774	1000	+	.	gene_id "MSTRG.3316"; transcript_id "MSTRG.3316.119"; exon_number "2";
chr1	StringTie	exon	40730444	40730606	1000	+	.	gene_id "MSTRG.3316"; transcript_id "MSTRG.3316.119"; exon_number "3";
chr1	StringTie	exon	40732676	40732745	1000	+	.	gene_id "MSTRG.3316"; transcript_id "MSTRG.3316.119"; exon_number "4";
chr1	StringTie	exon	40738836	40738948	1000	+	.	gene_id "MSTRG.3316"; transcript_id "MSTRG.3316.119"; exon_number "5";
chr1	StringTie	exon	40747534	40747605	1000	+	.	gene_id "MSTRG.3316"; transcript_id "MSTRG.3316.119"; exon_number "6";
chr1	StringTie	exon	40749573	40749686	1000	+	.	gene_id "MSTRG.3316"; transcript_id "MSTRG.3316.119"; exon_number "7";
chr1	StringTie	exon	40753151	40753246	1000	+	.	gene_id "MSTRG.3316"; transcript_id "MSTRG.3316.119"; exon_number "8";
chr1	StringTie	exon	40758121	40758294	1000	+	.	gene_id "MSTRG.3316"; transcript_id "MSTRG.3316.119"; exon_number "9";
chr1	StringTie	exon	40762888	40763046	1000	+	.	gene_id "MSTRG.3316"; transcript_id "MSTRG.3316.119"; exon_number "10";
chr1	StringTie	exon	40766596	40766703	1000	+	.	gene_id "MSTRG.3316"; transcript_id "MSTRG.3316.119"; exon_number "11";
chr1	StringTie	exon	40769356	40769415	1000	+	.	gene_id "MSTRG.3316"; transcript_id "MSTRG.3316.119"; exon_number "12";
chr1	StringTie	exon	40770397	40771607	1000	+	.	gene_id "MSTRG.3316"; transcript_id "MSTRG.3316.119"; exon_number "13";
chr1	StringTie	transcript	40691617	40771676	1000	+	.	gene_id "MSTRG.3316"; transcript_id "MSTRG.3316.12";
chr1	StringTie	exon	40691617	40691867	1000	+	.	gene_id "MSTRG.3316"; transcript_id "MSTRG.3316.12"; exon_number "1";
chr1	StringTie	exon	40715429	40715782	1000	+	.	gene_id "MSTRG.3316"; transcript_id "MSTRG.3316.12"; exon_number "2";
chr1	StringTie	exon	40730444	40730606	1000	+	.	gene_id "MSTRG.3316"; transcript_id "MSTRG.3316.12"; exon_number "3";
chr1	StringTie	exon	40738836	40738948	1000	+	.	gene_id "MSTRG.3316"; transcript_id "MSTRG.3316.12"; exon_number "4";
chr1	StringTie	exon	40747534	40747605	1000	+	.	gene_id "MSTRG.3316"; transcript_id "MSTRG.3316.12"; exon_number "5";
chr1	StringTie	exon	40749573	40749686	1000	+	.	gene_id "MSTRG.3316"; transcript_id "MSTRG.3316.12"; exon_number "6";
chr1	StringTie	exon	40753151	40753246	1000	+	.	gene_id "MSTRG.3316"; transcript_id "MSTRG.3316.12"; exon_number "7";
chr1	StringTie	exon	40758121	40758294	1000	+	.	gene_id "MSTRG.3316"; transcript_id "MSTRG.3316.12"; exon_number "8";
chr1	StringTie	exon	40762888	40763046	1000	+	.	gene_id "MSTRG.3316"; transcript_id "MSTRG.3316.12"; exon_number "9";
chr1	StringTie	exon	40766596	40766703	1000	+	.	gene_id "MSTRG.3316"; transcript_id "MSTRG.3316.12"; exon_number "10";
chr1	StringTie	exon	40769356	40769415	1000	+	.	gene_id "MSTRG.3316"; transcript_id "MSTRG.3316.12"; exon_number "11";
chr1	StringTie	exon	40770709	40771676	1000	+	.	gene_id "MSTRG.3316"; transcript_id "MSTRG.3316.12"; exon_number "12";
chr1	StringTie	transcript	40709255	40771762	1000	+	.	gene_id "MSTRG.3316"; transcript_id "MSTRG.3316.120";
chr1	StringTie	exon	40709255	40709616	1000	+	.	gene_id "MSTRG.3316"; transcript_id "MSTRG.3316.120"; exon_number "1";
chr1	StringTie	exon	40723208	40723274	1000	+	.	gene_id "MSTRG.3316"; transcript_id "MSTRG.3316.120"; exon_number "2";
chr1	StringTie	exon	40723689	40723792	1000	+	.	gene_id "MSTRG.3316"; transcript_id "MSTRG.3316.120"; exon_number "3";
chr1	StringTie	exon	40738836	40738948	1000	+	.	gene_id "MSTRG.3316"; transcript_id "MSTRG.3316.120"; exon_number "4";
chr1	StringTie	exon	40747538	40747605	1000	+	.	gene_id "MSTRG.3316"; transcript_id "MSTRG.3316.120"; exon_number "5";
chr1	StringTie	exon	40749573	40749686	1000	+	.	gene_id "MSTRG.3316"; transcript_id "MSTRG.3316.120"; exon_number "6";
chr1	StringTie	exon	40753151	40753246	1000	+	.	gene_id "MSTRG.3316"; transcript_id "MSTRG.3316.120"; exon_number "7";
chr1	StringTie	exon	40758121	40758294	1000	+	.	gene_id "MSTRG.3316"; transcript_id "MSTRG.3316.120"; exon_number "8";
chr1	StringTie	exon	40762888	40763046	1000	+	.	gene_id "MSTRG.3316"; transcript_id "MSTRG.3316.120"; exon_number "9";
chr1	StringTie	exon	40766602	40766703	1000	+	.	gene_id "MSTRG.3316"; transcript_id "MSTRG.3316.120"; exon_number "10";
chr1	StringTie	exon	40769356	40769415	1000	+	.	gene_id "MSTRG.3316"; transcript_id "MSTRG.3316.120"; exon_number "11";
chr1	StringTie	exon	40770397	40771762	1000	+	.	gene_id "MSTRG.3316"; transcript_id "MSTRG.3316.120"; exon_number "12";
chr1	StringTie	transcript	40709259	40771603	1000	+	.	gene_id "MSTRG.3316"; transcript_id "MSTRG.3316.121";
chr1	StringTie	exon	40709259	40709616	1000	+	.	gene_id "MSTRG.3316"; transcript_id "MSTRG.3316.121"; exon_number "1";
chr1	StringTie	exon	40730562	40730606	1000	+	.	gene_id "MSTRG.3316"; transcript_id "MSTRG.3316.121"; exon_number "2";
chr1	StringTie	exon	40738836	40738948	1000	+	.	gene_id "MSTRG.3316"; transcript_id "MSTRG.3316.121"; exon_number "3";
chr1	StringTie	exon	40747534	40747605	1000	+	.	gene_id "MSTRG.3316"; transcript_id "MSTRG.3316.121"; exon_number "4";
chr1	StringTie	exon	40749573	40749686	1000	+	.	gene_id "MSTRG.3316"; transcript_id "MSTRG.3316.121"; exon_number "5";
chr1	StringTie	exon	40753151	40753246	1000	+	.	gene_id "MSTRG.3316"; transcript_id "MSTRG.3316.121"; exon_number "6";
chr1	StringTie	exon	40758121	40758294	1000	+	.	gene_id "MSTRG.3316"; transcript_id "MSTRG.3316.121"; exon_number "7";
chr1	StringTie	exon	40762888	40763046	1000	+	.	gene_id "MSTRG.3316"; transcript_id "MSTRG.3316.121"; exon_number "8";
chr1	StringTie	exon	40766596	40766685	1000	+	.	gene_id "MSTRG.3316"; transcript_id "MSTRG.3316.121"; exon_number "9";
chr1	StringTie	exon	40771384	40771603	1000	+	.	gene_id "MSTRG.3316"; transcript_id "MSTRG.3316.121"; exon_number "10";
chr1	StringTie	transcript	40709275	40771607	1000	+	.	gene_id "MSTRG.3316"; transcript_id "MSTRG.3316.122";
chr1	StringTie	exon	40709275	40709616	1000	+	.	gene_id "MSTRG.3316"; transcript_id "MSTRG.3316.122"; exon_number "1";
chr1	StringTie	exon	40723208	40723274	1000	+	.	gene_id "MSTRG.3316"; transcript_id "MSTRG.3316.122"; exon_number "2";
chr1	StringTie	exon	40735601	40735750	1000	+	.	gene_id "MSTRG.3316"; transcript_id "MSTRG.3316.122"; exon_number "3";
chr1	StringTie	exon	40738836	40738948	1000	+	.	gene_id "MSTRG.3316"; transcript_id "MSTRG.3316.122"; exon_number "4";
chr1	StringTie	exon	40747534	40747605	1000	+	.	gene_id "MSTRG.3316"; transcript_id "MSTRG.3316.122"; exon_number "5";
chr1	StringTie	exon	40749573	40749686	1000	+	.	gene_id "MSTRG.3316"; transcript_id "MSTRG.3316.122"; exon_number "6";
chr1	StringTie	exon	40753151	40753246	1000	+	.	gene_id "MSTRG.3316"; transcript_id "MSTRG.3316.122"; exon_number "7";
chr1	StringTie	exon	40758121	40758294	1000	+	.	gene_id "MSTRG.3316"; transcript_id "MSTRG.3316.122"; exon_number "8";
chr1	StringTie	exon	40762888	40763046	1000	+	.	gene_id "MSTRG.3316"; transcript_id "MSTRG.3316.122"; exon_number "9";
chr1	StringTie	exon	40766596	40766703	1000	+	.	gene_id "MSTRG.3316"; transcript_id "MSTRG.3316.122"; exon_number "10";
chr1	StringTie	exon	40769356	40769415	1000	+	.	gene_id "MSTRG.3316"; transcript_id "MSTRG.3316.122"; exon_number "11";
chr1	StringTie	exon	40770709	40771607	1000	+	.	gene_id "MSTRG.3316"; transcript_id "MSTRG.3316.122"; exon_number "12";
chr1	StringTie	transcript	40709276	40771612	1000	+	.	gene_id "MSTRG.3316"; transcript_id "MSTRG.3316.123";
chr1	StringTie	exon	40709276	40709616	1000	+	.	gene_id "MSTRG.3316"; transcript_id "MSTRG.3316.123"; exon_number "1";
chr1	StringTie	exon	40730444	40730606	1000	+	.	gene_id "MSTRG.3316"; transcript_id "MSTRG.3316.123"; exon_number "2";
chr1	StringTie	exon	40735601	40735750	1000	+	.	gene_id "MSTRG.3316"; transcript_id "MSTRG.3316.123"; exon_number "3";
chr1	StringTie	exon	40738836	40738948	1000	+	.	gene_id "MSTRG.3316"; transcript_id "MSTRG.3316.123"; exon_number "4";
chr1	StringTie	exon	40747534	40747605	1000	+	.	gene_id "MSTRG.3316"; transcript_id "MSTRG.3316.123"; exon_number "5";
chr1	StringTie	exon	40749573	40749686	1000	+	.	gene_id "MSTRG.3316"; transcript_id "MSTRG.3316.123"; exon_number "6";
chr1	StringTie	exon	40753151	40753246	1000	+	.	gene_id "MSTRG.3316"; transcript_id "MSTRG.3316.123"; exon_number "7";
chr1	StringTie	exon	40758121	40758294	1000	+	.	gene_id "MSTRG.3316"; transcript_id "MSTRG.3316.123"; exon_number "8";
chr1	StringTie	exon	40762888	40763046	1000	+	.	gene_id "MSTRG.3316"; transcript_id "MSTRG.3316.123"; exon_number "9";
chr1	StringTie	exon	40766596	40766703	1000	+	.	gene_id "MSTRG.3316"; transcript_id "MSTRG.3316.123"; exon_number "10";
chr1	StringTie	exon	40769356	40769415	1000	+	.	gene_id "MSTRG.3316"; transcript_id "MSTRG.3316.123"; exon_number "11";
chr1	StringTie	exon	40770709	40771612	1000	+	.	gene_id "MSTRG.3316"; transcript_id "MSTRG.3316.123"; exon_number "12";
chr1	StringTie	transcript	40709277	40771607	1000	+	.	gene_id "MSTRG.3316"; transcript_id "MSTRG.3316.124";
chr1	StringTie	exon	40709277	40709616	1000	+	.	gene_id "MSTRG.3316"; transcript_id "MSTRG.3316.124"; exon_number "1";
chr1	StringTie	exon	40723208	40723274	1000	+	.	gene_id "MSTRG.3316"; transcript_id "MSTRG.3316.124"; exon_number "2";
chr1	StringTie	exon	40723685	40723792	1000	+	.	gene_id "MSTRG.3316"; transcript_id "MSTRG.3316.124"; exon_number "3";
chr1	StringTie	exon	40738836	40738948	1000	+	.	gene_id "MSTRG.3316"; transcript_id "MSTRG.3316.124"; exon_number "4";
chr1	StringTie	exon	40747534	40747605	1000	+	.	gene_id "MSTRG.3316"; transcript_id "MSTRG.3316.124"; exon_number "5";
chr1	StringTie	exon	40749573	40749686	1000	+	.	gene_id "MSTRG.3316"; transcript_id "MSTRG.3316.124"; exon_number "6";
chr1	StringTie	exon	40753151	40753246	1000	+	.	gene_id "MSTRG.3316"; transcript_id "MSTRG.3316.124"; exon_number "7";
chr1	StringTie	exon	40758121	40758294	1000	+	.	gene_id "MSTRG.3316"; transcript_id "MSTRG.3316.124"; exon_number "8";
chr1	StringTie	exon	40762888	40763046	1000	+	.	gene_id "MSTRG.3316"; transcript_id "MSTRG.3316.124"; exon_number "9";
chr1	StringTie	exon	40766596	40766703	1000	+	.	gene_id "MSTRG.3316"; transcript_id "MSTRG.3316.124"; exon_number "10";
chr1	StringTie	exon	40769356	40769415	1000	+	.	gene_id "MSTRG.3316"; transcript_id "MSTRG.3316.124"; exon_number "11";
chr1	StringTie	exon	40770397	40771607	1000	+	.	gene_id "MSTRG.3316"; transcript_id "MSTRG.3316.124"; exon_number "12";
chr1	StringTie	transcript	40709281	40771614	1000	+	.	gene_id "MSTRG.3316"; transcript_id "MSTRG.3316.125";
chr1	StringTie	exon	40709281	40709295	1000	+	.	gene_id "MSTRG.3316"; transcript_id "MSTRG.3316.125"; exon_number "1";
chr1	StringTie	exon	40722676	40722774	1000	+	.	gene_id "MSTRG.3316"; transcript_id "MSTRG.3316.125"; exon_number "2";
chr1	StringTie	exon	40723208	40723274	1000	+	.	gene_id "MSTRG.3316"; transcript_id "MSTRG.3316.125"; exon_number "3";
chr1	StringTie	exon	40723689	40723792	1000	+	.	gene_id "MSTRG.3316"; transcript_id "MSTRG.3316.125"; exon_number "4";
chr1	StringTie	exon	40738836	40738948	1000	+	.	gene_id "MSTRG.3316"; transcript_id "MSTRG.3316.125"; exon_number "5";
chr1	StringTie	exon	40747534	40747605	1000	+	.	gene_id "MSTRG.3316"; transcript_id "MSTRG.3316.125"; exon_number "6";
chr1	StringTie	exon	40749573	40749686	1000	+	.	gene_id "MSTRG.3316"; transcript_id "MSTRG.3316.125"; exon_number "7";
chr1	StringTie	exon	40753151	40753246	1000	+	.	gene_id "MSTRG.3316"; transcript_id "MSTRG.3316.125"; exon_number "8";
chr1	StringTie	exon	40758121	40758294	1000	+	.	gene_id "MSTRG.3316"; transcript_id "MSTRG.3316.125"; exon_number "9";
chr1	StringTie	exon	40762888	40763046	1000	+	.	gene_id "MSTRG.3316"; transcript_id "MSTRG.3316.125"; exon_number "10";
chr1	StringTie	exon	40766596	40766703	1000	+	.	gene_id "MSTRG.3316"; transcript_id "MSTRG.3316.125"; exon_number "11";
chr1	StringTie	exon	40769356	40769415	1000	+	.	gene_id "MSTRG.3316"; transcript_id "MSTRG.3316.125"; exon_number "12";
chr1	StringTie	exon	40770397	40771614	1000	+	.	gene_id "MSTRG.3316"; transcript_id "MSTRG.3316.125"; exon_number "13";
chr1	StringTie	transcript	40709283	40771607	1000	+	.	gene_id "MSTRG.3316"; transcript_id "MSTRG.3316.126";
chr1	StringTie	exon	40709283	40709616	1000	+	.	gene_id "MSTRG.3316"; transcript_id "MSTRG.3316.126"; exon_number "1";
chr1	StringTie	exon	40723685	40723792	1000	+	.	gene_id "MSTRG.3316"; transcript_id "MSTRG.3316.126"; exon_number "2";
chr1	StringTie	exon	40738836	40738948	1000	+	.	gene_id "MSTRG.3316"; transcript_id "MSTRG.3316.126"; exon_number "3";
chr1	StringTie	exon	40747534	40747605	1000	+	.	gene_id "MSTRG.3316"; transcript_id "MSTRG.3316.126"; exon_number "4";
chr1	StringTie	exon	40749573	40749686	1000	+	.	gene_id "MSTRG.3316"; transcript_id "MSTRG.3316.126"; exon_number "5";
chr1	StringTie	exon	40753151	40753246	1000	+	.	gene_id "MSTRG.3316"; transcript_id "MSTRG.3316.126"; exon_number "6";
chr1	StringTie	exon	40758121	40758294	1000	+	.	gene_id "MSTRG.3316"; transcript_id "MSTRG.3316.126"; exon_number "7";
chr1	StringTie	exon	40762888	40763046	1000	+	.	gene_id "MSTRG.3316"; transcript_id "MSTRG.3316.126"; exon_number "8";
chr1	StringTie	exon	40766596	40766703	1000	+	.	gene_id "MSTRG.3316"; transcript_id "MSTRG.3316.126"; exon_number "9";
chr1	StringTie	exon	40769356	40769415	1000	+	.	gene_id "MSTRG.3316"; transcript_id "MSTRG.3316.126"; exon_number "10";
chr1	StringTie	exon	40770709	40771607	1000	+	.	gene_id "MSTRG.3316"; transcript_id "MSTRG.3316.126"; exon_number "11";
chr1	StringTie	transcript	40709284	40771603	1000	+	.	gene_id "MSTRG.3316"; transcript_id "MSTRG.3316.127";
chr1	StringTie	exon	40709284	40709616	1000	+	.	gene_id "MSTRG.3316"; transcript_id "MSTRG.3316.127"; exon_number "1";
chr1	StringTie	exon	40738836	40738948	1000	+	.	gene_id "MSTRG.3316"; transcript_id "MSTRG.3316.127"; exon_number "2";
chr1	StringTie	exon	40747534	40747605	1000	+	.	gene_id "MSTRG.3316"; transcript_id "MSTRG.3316.127"; exon_number "3";
chr1	StringTie	exon	40749573	40749686	1000	+	.	gene_id "MSTRG.3316"; transcript_id "MSTRG.3316.127"; exon_number "4";
chr1	StringTie	exon	40753151	40753246	1000	+	.	gene_id "MSTRG.3316"; transcript_id "MSTRG.3316.127"; exon_number "5";
chr1	StringTie	exon	40758121	40758294	1000	+	.	gene_id "MSTRG.3316"; transcript_id "MSTRG.3316.127"; exon_number "6";
chr1	StringTie	exon	40762888	40763046	1000	+	.	gene_id "MSTRG.3316"; transcript_id "MSTRG.3316.127"; exon_number "7";
chr1	StringTie	exon	40766596	40766703	1000	+	.	gene_id "MSTRG.3316"; transcript_id "MSTRG.3316.127"; exon_number "8";
chr1	StringTie	exon	40769356	40769415	1000	+	.	gene_id "MSTRG.3316"; transcript_id "MSTRG.3316.127"; exon_number "9";
chr1	StringTie	exon	40770712	40771603	1000	+	.	gene_id "MSTRG.3316"; transcript_id "MSTRG.3316.127"; exon_number "10";
chr1	StringTie	transcript	40709285	40771786	1000	+	.	gene_id "MSTRG.3316"; transcript_id "MSTRG.3316.128";
chr1	StringTie	exon	40709285	40709616	1000	+	.	gene_id "MSTRG.3316"; transcript_id "MSTRG.3316.128"; exon_number "1";
chr1	StringTie	exon	40723208	40723274	1000	+	.	gene_id "MSTRG.3316"; transcript_id "MSTRG.3316.128"; exon_number "2";
chr1	StringTie	exon	40730444	40730606	1000	+	.	gene_id "MSTRG.3316"; transcript_id "MSTRG.3316.128"; exon_number "3";
chr1	StringTie	exon	40734875	40735033	1000	+	.	gene_id "MSTRG.3316"; transcript_id "MSTRG.3316.128"; exon_number "4";
chr1	StringTie	exon	40735601	40735750	1000	+	.	gene_id "MSTRG.3316"; transcript_id "MSTRG.3316.128"; exon_number "5";
chr1	StringTie	exon	40738836	40738948	1000	+	.	gene_id "MSTRG.3316"; transcript_id "MSTRG.3316.128"; exon_number "6";
chr1	StringTie	exon	40747534	40747605	1000	+	.	gene_id "MSTRG.3316"; transcript_id "MSTRG.3316.128"; exon_number "7";
chr1	StringTie	exon	40749573	40749686	1000	+	.	gene_id "MSTRG.3316"; transcript_id "MSTRG.3316.128"; exon_number "8";
chr1	StringTie	exon	40753151	40753246	1000	+	.	gene_id "MSTRG.3316"; transcript_id "MSTRG.3316.128"; exon_number "9";
chr1	StringTie	exon	40758121	40758294	1000	+	.	gene_id "MSTRG.3316"; transcript_id "MSTRG.3316.128"; exon_number "10";
chr1	StringTie	exon	40762888	40763046	1000	+	.	gene_id "MSTRG.3316"; transcript_id "MSTRG.3316.128"; exon_number "11";
chr1	StringTie	exon	40766596	40766703	1000	+	.	gene_id "MSTRG.3316"; transcript_id "MSTRG.3316.128"; exon_number "12";
chr1	StringTie	exon	40769356	40769415	1000	+	.	gene_id "MSTRG.3316"; transcript_id "MSTRG.3316.128"; exon_number "13";
chr1	StringTie	exon	40770709	40771786	1000	+	.	gene_id "MSTRG.3316"; transcript_id "MSTRG.3316.128"; exon_number "14";
chr1	StringTie	transcript	40709285	40771701	1000	+	.	gene_id "MSTRG.3316"; transcript_id "MSTRG.3316.129";
chr1	StringTie	exon	40709285	40709616	1000	+	.	gene_id "MSTRG.3316"; transcript_id "MSTRG.3316.129"; exon_number "1";
chr1	StringTie	exon	40722676	40722774	1000	+	.	gene_id "MSTRG.3316"; transcript_id "MSTRG.3316.129"; exon_number "2";
chr1	StringTie	exon	40738836	40738948	1000	+	.	gene_id "MSTRG.3316"; transcript_id "MSTRG.3316.129"; exon_number "3";
chr1	StringTie	exon	40747534	40747605	1000	+	.	gene_id "MSTRG.3316"; transcript_id "MSTRG.3316.129"; exon_number "4";
chr1	StringTie	exon	40749573	40749686	1000	+	.	gene_id "MSTRG.3316"; transcript_id "MSTRG.3316.129"; exon_number "5";
chr1	StringTie	exon	40753151	40753246	1000	+	.	gene_id "MSTRG.3316"; transcript_id "MSTRG.3316.129"; exon_number "6";
chr1	StringTie	exon	40758121	40758294	1000	+	.	gene_id "MSTRG.3316"; transcript_id "MSTRG.3316.129"; exon_number "7";
chr1	StringTie	exon	40762888	40763046	1000	+	.	gene_id "MSTRG.3316"; transcript_id "MSTRG.3316.129"; exon_number "8";
chr1	StringTie	exon	40766596	40766703	1000	+	.	gene_id "MSTRG.3316"; transcript_id "MSTRG.3316.129"; exon_number "9";
chr1	StringTie	exon	40769356	40769415	1000	+	.	gene_id "MSTRG.3316"; transcript_id "MSTRG.3316.129"; exon_number "10";
chr1	StringTie	exon	40770397	40771701	1000	+	.	gene_id "MSTRG.3316"; transcript_id "MSTRG.3316.129"; exon_number "11";
chr1	StringTie	transcript	40691617	40771640	1000	+	.	gene_id "MSTRG.3316"; transcript_id "MSTRG.3316.13";
chr1	StringTie	exon	40691617	40691867	1000	+	.	gene_id "MSTRG.3316"; transcript_id "MSTRG.3316.13"; exon_number "1";
chr1	StringTie	exon	40715429	40715782	1000	+	.	gene_id "MSTRG.3316"; transcript_id "MSTRG.3316.13"; exon_number "2";
chr1	StringTie	exon	40723208	40723274	1000	+	.	gene_id "MSTRG.3316"; transcript_id "MSTRG.3316.13"; exon_number "3";
chr1	StringTie	exon	40723689	40723792	1000	+	.	gene_id "MSTRG.3316"; transcript_id "MSTRG.3316.13"; exon_number "4";
chr1	StringTie	exon	40738836	40738948	1000	+	.	gene_id "MSTRG.3316"; transcript_id "MSTRG.3316.13"; exon_number "5";
chr1	StringTie	exon	40747534	40747605	1000	+	.	gene_id "MSTRG.3316"; transcript_id "MSTRG.3316.13"; exon_number "6";
chr1	StringTie	exon	40749573	40749686	1000	+	.	gene_id "MSTRG.3316"; transcript_id "MSTRG.3316.13"; exon_number "7";
chr1	StringTie	exon	40753151	40753246	1000	+	.	gene_id "MSTRG.3316"; transcript_id "MSTRG.3316.13"; exon_number "8";
chr1	StringTie	exon	40758121	40758294	1000	+	.	gene_id "MSTRG.3316"; transcript_id "MSTRG.3316.13"; exon_number "9";
chr1	StringTie	exon	40762888	40763046	1000	+	.	gene_id "MSTRG.3316"; transcript_id "MSTRG.3316.13"; exon_number "10";
chr1	StringTie	exon	40766596	40766703	1000	+	.	gene_id "MSTRG.3316"; transcript_id "MSTRG.3316.13"; exon_number "11";
chr1	StringTie	exon	40769356	40769415	1000	+	.	gene_id "MSTRG.3316"; transcript_id "MSTRG.3316.13"; exon_number "12";
chr1	StringTie	exon	40770709	40771640	1000	+	.	gene_id "MSTRG.3316"; transcript_id "MSTRG.3316.13"; exon_number "13";
chr1	StringTie	transcript	40709285	40771609	1000	+	.	gene_id "MSTRG.3316"; transcript_id "MSTRG.3316.130";
chr1	StringTie	exon	40709285	40709616	1000	+	.	gene_id "MSTRG.3316"; transcript_id "MSTRG.3316.130"; exon_number "1";
chr1	StringTie	exon	40722676	40722774	1000	+	.	gene_id "MSTRG.3316"; transcript_id "MSTRG.3316.130"; exon_number "2";
chr1	StringTie	exon	40738836	40738948	1000	+	.	gene_id "MSTRG.3316"; transcript_id "MSTRG.3316.130"; exon_number "3";
chr1	StringTie	exon	40747534	40747605	1000	+	.	gene_id "MSTRG.3316"; transcript_id "MSTRG.3316.130"; exon_number "4";
chr1	StringTie	exon	40749573	40749686	1000	+	.	gene_id "MSTRG.3316"; transcript_id "MSTRG.3316.130"; exon_number "5";
chr1	StringTie	exon	40753151	40753246	1000	+	.	gene_id "MSTRG.3316"; transcript_id "MSTRG.3316.130"; exon_number "6";
chr1	StringTie	exon	40758121	40758294	1000	+	.	gene_id "MSTRG.3316"; transcript_id "MSTRG.3316.130"; exon_number "7";
chr1	StringTie	exon	40762888	40763046	1000	+	.	gene_id "MSTRG.3316"; transcript_id "MSTRG.3316.130"; exon_number "8";
chr1	StringTie	exon	40766596	40766703	1000	+	.	gene_id "MSTRG.3316"; transcript_id "MSTRG.3316.130"; exon_number "9";
chr1	StringTie	exon	40769356	40769415	1000	+	.	gene_id "MSTRG.3316"; transcript_id "MSTRG.3316.130"; exon_number "10";
chr1	StringTie	exon	40770712	40771609	1000	+	.	gene_id "MSTRG.3316"; transcript_id "MSTRG.3316.130"; exon_number "11";
chr1	StringTie	transcript	40709285	40771688	1000	+	.	gene_id "MSTRG.3316"; transcript_id "MSTRG.3316.131";
chr1	StringTie	exon	40709285	40709616	1000	+	.	gene_id "MSTRG.3316"; transcript_id "MSTRG.3316.131"; exon_number "1";
chr1	StringTie	exon	40722676	40723274	1000	+	.	gene_id "MSTRG.3316"; transcript_id "MSTRG.3316.131"; exon_number "2";
chr1	StringTie	exon	40732676	40732745	1000	+	.	gene_id "MSTRG.3316"; transcript_id "MSTRG.3316.131"; exon_number "3";
chr1	StringTie	exon	40734875	40735033	1000	+	.	gene_id "MSTRG.3316"; transcript_id "MSTRG.3316.131"; exon_number "4";
chr1	StringTie	exon	40735601	40735750	1000	+	.	gene_id "MSTRG.3316"; transcript_id "MSTRG.3316.131"; exon_number "5";
chr1	StringTie	exon	40738836	40738948	1000	+	.	gene_id "MSTRG.3316"; transcript_id "MSTRG.3316.131"; exon_number "6";
chr1	StringTie	exon	40747534	40747605	1000	+	.	gene_id "MSTRG.3316"; transcript_id "MSTRG.3316.131"; exon_number "7";
chr1	StringTie	exon	40749573	40749686	1000	+	.	gene_id "MSTRG.3316"; transcript_id "MSTRG.3316.131"; exon_number "8";
chr1	StringTie	exon	40753151	40753246	1000	+	.	gene_id "MSTRG.3316"; transcript_id "MSTRG.3316.131"; exon_number "9";
chr1	StringTie	exon	40758121	40758294	1000	+	.	gene_id "MSTRG.3316"; transcript_id "MSTRG.3316.131"; exon_number "10";
chr1	StringTie	exon	40762888	40763046	1000	+	.	gene_id "MSTRG.3316"; transcript_id "MSTRG.3316.131"; exon_number "11";
chr1	StringTie	exon	40766596	40766703	1000	+	.	gene_id "MSTRG.3316"; transcript_id "MSTRG.3316.131"; exon_number "12";
chr1	StringTie	exon	40769356	40769415	1000	+	.	gene_id "MSTRG.3316"; transcript_id "MSTRG.3316.131"; exon_number "13";
chr1	StringTie	exon	40770709	40771688	1000	+	.	gene_id "MSTRG.3316"; transcript_id "MSTRG.3316.131"; exon_number "14";
chr1	StringTie	transcript	40709287	40771606	1000	+	.	gene_id "MSTRG.3316"; transcript_id "MSTRG.3316.132";
chr1	StringTie	exon	40709287	40709616	1000	+	.	gene_id "MSTRG.3316"; transcript_id "MSTRG.3316.132"; exon_number "1";
chr1	StringTie	exon	40738836	40738948	1000	+	.	gene_id "MSTRG.3316"; transcript_id "MSTRG.3316.132"; exon_number "2";
chr1	StringTie	exon	40747534	40747605	1000	+	.	gene_id "MSTRG.3316"; transcript_id "MSTRG.3316.132"; exon_number "3";
chr1	StringTie	exon	40749573	40749686	1000	+	.	gene_id "MSTRG.3316"; transcript_id "MSTRG.3316.132"; exon_number "4";
chr1	StringTie	exon	40753151	40753246	1000	+	.	gene_id "MSTRG.3316"; transcript_id "MSTRG.3316.132"; exon_number "5";
chr1	StringTie	exon	40758121	40758451	1000	+	.	gene_id "MSTRG.3316"; transcript_id "MSTRG.3316.132"; exon_number "6";
chr1	StringTie	exon	40762888	40763046	1000	+	.	gene_id "MSTRG.3316"; transcript_id "MSTRG.3316.132"; exon_number "7";
chr1	StringTie	exon	40766596	40766703	1000	+	.	gene_id "MSTRG.3316"; transcript_id "MSTRG.3316.132"; exon_number "8";
chr1	StringTie	exon	40769356	40769415	1000	+	.	gene_id "MSTRG.3316"; transcript_id "MSTRG.3316.132"; exon_number "9";
chr1	StringTie	exon	40770709	40771606	1000	+	.	gene_id "MSTRG.3316"; transcript_id "MSTRG.3316.132"; exon_number "10";
chr1	StringTie	transcript	40709290	40771690	1000	+	.	gene_id "MSTRG.3316"; transcript_id "MSTRG.3316.133";
chr1	StringTie	exon	40709290	40709616	1000	+	.	gene_id "MSTRG.3316"; transcript_id "MSTRG.3316.133"; exon_number "1";
chr1	StringTie	exon	40722676	40723274	1000	+	.	gene_id "MSTRG.3316"; transcript_id "MSTRG.3316.133"; exon_number "2";
chr1	StringTie	exon	40732511	40732631	1000	+	.	gene_id "MSTRG.3316"; transcript_id "MSTRG.3316.133"; exon_number "3";
chr1	StringTie	exon	40734875	40735033	1000	+	.	gene_id "MSTRG.3316"; transcript_id "MSTRG.3316.133"; exon_number "4";
chr1	StringTie	exon	40735601	40735750	1000	+	.	gene_id "MSTRG.3316"; transcript_id "MSTRG.3316.133"; exon_number "5";
chr1	StringTie	exon	40738836	40738948	1000	+	.	gene_id "MSTRG.3316"; transcript_id "MSTRG.3316.133"; exon_number "6";
chr1	StringTie	exon	40747534	40747605	1000	+	.	gene_id "MSTRG.3316"; transcript_id "MSTRG.3316.133"; exon_number "7";
chr1	StringTie	exon	40749573	40749686	1000	+	.	gene_id "MSTRG.3316"; transcript_id "MSTRG.3316.133"; exon_number "8";
chr1	StringTie	exon	40753151	40753246	1000	+	.	gene_id "MSTRG.3316"; transcript_id "MSTRG.3316.133"; exon_number "9";
chr1	StringTie	exon	40758121	40758294	1000	+	.	gene_id "MSTRG.3316"; transcript_id "MSTRG.3316.133"; exon_number "10";
chr1	StringTie	exon	40762888	40763046	1000	+	.	gene_id "MSTRG.3316"; transcript_id "MSTRG.3316.133"; exon_number "11";
chr1	StringTie	exon	40766596	40766703	1000	+	.	gene_id "MSTRG.3316"; transcript_id "MSTRG.3316.133"; exon_number "12";
chr1	StringTie	exon	40769356	40769415	1000	+	.	gene_id "MSTRG.3316"; transcript_id "MSTRG.3316.133"; exon_number "13";
chr1	StringTie	exon	40770397	40771690	1000	+	.	gene_id "MSTRG.3316"; transcript_id "MSTRG.3316.133"; exon_number "14";
chr1	StringTie	transcript	40709291	40771620	1000	+	.	gene_id "MSTRG.3316"; transcript_id "MSTRG.3316.134";
chr1	StringTie	exon	40709291	40709616	1000	+	.	gene_id "MSTRG.3316"; transcript_id "MSTRG.3316.134"; exon_number "1";
chr1	StringTie	exon	40723208	40723274	1000	+	.	gene_id "MSTRG.3316"; transcript_id "MSTRG.3316.134"; exon_number "2";
chr1	StringTie	exon	40723685	40723792	1000	+	.	gene_id "MSTRG.3316"; transcript_id "MSTRG.3316.134"; exon_number "3";
chr1	StringTie	exon	40738836	40738948	1000	+	.	gene_id "MSTRG.3316"; transcript_id "MSTRG.3316.134"; exon_number "4";
chr1	StringTie	exon	40747534	40747605	1000	+	.	gene_id "MSTRG.3316"; transcript_id "MSTRG.3316.134"; exon_number "5";
chr1	StringTie	exon	40749573	40749686	1000	+	.	gene_id "MSTRG.3316"; transcript_id "MSTRG.3316.134"; exon_number "6";
chr1	StringTie	exon	40753151	40753246	1000	+	.	gene_id "MSTRG.3316"; transcript_id "MSTRG.3316.134"; exon_number "7";
chr1	StringTie	exon	40758121	40758294	1000	+	.	gene_id "MSTRG.3316"; transcript_id "MSTRG.3316.134"; exon_number "8";
chr1	StringTie	exon	40762888	40763046	1000	+	.	gene_id "MSTRG.3316"; transcript_id "MSTRG.3316.134"; exon_number "9";
chr1	StringTie	exon	40766596	40766703	1000	+	.	gene_id "MSTRG.3316"; transcript_id "MSTRG.3316.134"; exon_number "10";
chr1	StringTie	exon	40769356	40769415	1000	+	.	gene_id "MSTRG.3316"; transcript_id "MSTRG.3316.134"; exon_number "11";
chr1	StringTie	exon	40770709	40771620	1000	+	.	gene_id "MSTRG.3316"; transcript_id "MSTRG.3316.134"; exon_number "12";
chr1	StringTie	transcript	40709301	40771607	1000	+	.	gene_id "MSTRG.3316"; transcript_id "MSTRG.3316.135";
chr1	StringTie	exon	40709301	40709616	1000	+	.	gene_id "MSTRG.3316"; transcript_id "MSTRG.3316.135"; exon_number "1";
chr1	StringTie	exon	40712687	40712821	1000	+	.	gene_id "MSTRG.3316"; transcript_id "MSTRG.3316.135"; exon_number "2";
chr1	StringTie	exon	40738836	40738948	1000	+	.	gene_id "MSTRG.3316"; transcript_id "MSTRG.3316.135"; exon_number "3";
chr1	StringTie	exon	40747534	40747605	1000	+	.	gene_id "MSTRG.3316"; transcript_id "MSTRG.3316.135"; exon_number "4";
chr1	StringTie	exon	40749573	40749686	1000	+	.	gene_id "MSTRG.3316"; transcript_id "MSTRG.3316.135"; exon_number "5";
chr1	StringTie	exon	40753151	40753246	1000	+	.	gene_id "MSTRG.3316"; transcript_id "MSTRG.3316.135"; exon_number "6";
chr1	StringTie	exon	40758121	40758294	1000	+	.	gene_id "MSTRG.3316"; transcript_id "MSTRG.3316.135"; exon_number "7";
chr1	StringTie	exon	40762888	40763046	1000	+	.	gene_id "MSTRG.3316"; transcript_id "MSTRG.3316.135"; exon_number "8";
chr1	StringTie	exon	40766602	40766703	1000	+	.	gene_id "MSTRG.3316"; transcript_id "MSTRG.3316.135"; exon_number "9";
chr1	StringTie	exon	40769356	40769415	1000	+	.	gene_id "MSTRG.3316"; transcript_id "MSTRG.3316.135"; exon_number "10";
chr1	StringTie	exon	40770709	40771607	1000	+	.	gene_id "MSTRG.3316"; transcript_id "MSTRG.3316.135"; exon_number "11";
chr1	StringTie	transcript	40709303	40771682	1000	+	.	gene_id "MSTRG.3316"; transcript_id "MSTRG.3316.136";
chr1	StringTie	exon	40709303	40709616	1000	+	.	gene_id "MSTRG.3316"; transcript_id "MSTRG.3316.136"; exon_number "1";
chr1	StringTie	exon	40722676	40722774	1000	+	.	gene_id "MSTRG.3316"; transcript_id "MSTRG.3316.136"; exon_number "2";
chr1	StringTie	exon	40723208	40723274	1000	+	.	gene_id "MSTRG.3316"; transcript_id "MSTRG.3316.136"; exon_number "3";
chr1	StringTie	exon	40723689	40723792	1000	+	.	gene_id "MSTRG.3316"; transcript_id "MSTRG.3316.136"; exon_number "4";
chr1	StringTie	exon	40738836	40738948	1000	+	.	gene_id "MSTRG.3316"; transcript_id "MSTRG.3316.136"; exon_number "5";
chr1	StringTie	exon	40747534	40747605	1000	+	.	gene_id "MSTRG.3316"; transcript_id "MSTRG.3316.136"; exon_number "6";
chr1	StringTie	exon	40749573	40749686	1000	+	.	gene_id "MSTRG.3316"; transcript_id "MSTRG.3316.136"; exon_number "7";
chr1	StringTie	exon	40753151	40753246	1000	+	.	gene_id "MSTRG.3316"; transcript_id "MSTRG.3316.136"; exon_number "8";
chr1	StringTie	exon	40758121	40758294	1000	+	.	gene_id "MSTRG.3316"; transcript_id "MSTRG.3316.136"; exon_number "9";
chr1	StringTie	exon	40762888	40763046	1000	+	.	gene_id "MSTRG.3316"; transcript_id "MSTRG.3316.136"; exon_number "10";
chr1	StringTie	exon	40766596	40766703	1000	+	.	gene_id "MSTRG.3316"; transcript_id "MSTRG.3316.136"; exon_number "11";
chr1	StringTie	exon	40769356	40769415	1000	+	.	gene_id "MSTRG.3316"; transcript_id "MSTRG.3316.136"; exon_number "12";
chr1	StringTie	exon	40770712	40771682	1000	+	.	gene_id "MSTRG.3316"; transcript_id "MSTRG.3316.136"; exon_number "13";
chr1	StringTie	transcript	40709307	40771607	1000	+	.	gene_id "MSTRG.3316"; transcript_id "MSTRG.3316.137";
chr1	StringTie	exon	40709307	40709616	1000	+	.	gene_id "MSTRG.3316"; transcript_id "MSTRG.3316.137"; exon_number "1";
chr1	StringTie	exon	40723689	40723812	1000	+	.	gene_id "MSTRG.3316"; transcript_id "MSTRG.3316.137"; exon_number "2";
chr1	StringTie	exon	40738836	40738948	1000	+	.	gene_id "MSTRG.3316"; transcript_id "MSTRG.3316.137"; exon_number "3";
chr1	StringTie	exon	40747534	40747605	1000	+	.	gene_id "MSTRG.3316"; transcript_id "MSTRG.3316.137"; exon_number "4";
chr1	StringTie	exon	40749573	40749686	1000	+	.	gene_id "MSTRG.3316"; transcript_id "MSTRG.3316.137"; exon_number "5";
chr1	StringTie	exon	40753151	40753246	1000	+	.	gene_id "MSTRG.3316"; transcript_id "MSTRG.3316.137"; exon_number "6";
chr1	StringTie	exon	40758121	40758294	1000	+	.	gene_id "MSTRG.3316"; transcript_id "MSTRG.3316.137"; exon_number "7";
chr1	StringTie	exon	40762888	40763046	1000	+	.	gene_id "MSTRG.3316"; transcript_id "MSTRG.3316.137"; exon_number "8";
chr1	StringTie	exon	40766596	40766703	1000	+	.	gene_id "MSTRG.3316"; transcript_id "MSTRG.3316.137"; exon_number "9";
chr1	StringTie	exon	40769356	40769415	1000	+	.	gene_id "MSTRG.3316"; transcript_id "MSTRG.3316.137"; exon_number "10";
chr1	StringTie	exon	40770709	40771607	1000	+	.	gene_id "MSTRG.3316"; transcript_id "MSTRG.3316.137"; exon_number "11";
chr1	StringTie	transcript	40709309	40771603	1000	+	.	gene_id "MSTRG.3316"; transcript_id "MSTRG.3316.138";
chr1	StringTie	exon	40709309	40709616	1000	+	.	gene_id "MSTRG.3316"; transcript_id "MSTRG.3316.138"; exon_number "1";
chr1	StringTie	exon	40738836	40738948	1000	+	.	gene_id "MSTRG.3316"; transcript_id "MSTRG.3316.138"; exon_number "2";
chr1	StringTie	exon	40747534	40747605	1000	+	.	gene_id "MSTRG.3316"; transcript_id "MSTRG.3316.138"; exon_number "3";
chr1	StringTie	exon	40749573	40749686	1000	+	.	gene_id "MSTRG.3316"; transcript_id "MSTRG.3316.138"; exon_number "4";
chr1	StringTie	exon	40753151	40753246	1000	+	.	gene_id "MSTRG.3316"; transcript_id "MSTRG.3316.138"; exon_number "5";
chr1	StringTie	exon	40758121	40758294	1000	+	.	gene_id "MSTRG.3316"; transcript_id "MSTRG.3316.138"; exon_number "6";
chr1	StringTie	exon	40762888	40763046	1000	+	.	gene_id "MSTRG.3316"; transcript_id "MSTRG.3316.138"; exon_number "7";
chr1	StringTie	exon	40766602	40766703	1000	+	.	gene_id "MSTRG.3316"; transcript_id "MSTRG.3316.138"; exon_number "8";
chr1	StringTie	exon	40769356	40769415	1000	+	.	gene_id "MSTRG.3316"; transcript_id "MSTRG.3316.138"; exon_number "9";
chr1	StringTie	exon	40770709	40771603	1000	+	.	gene_id "MSTRG.3316"; transcript_id "MSTRG.3316.138"; exon_number "10";
chr1	StringTie	transcript	40709309	40771607	1000	+	.	gene_id "MSTRG.3316"; transcript_id "MSTRG.3316.139";
chr1	StringTie	exon	40709309	40709616	1000	+	.	gene_id "MSTRG.3316"; transcript_id "MSTRG.3316.139"; exon_number "1";
chr1	StringTie	exon	40732676	40732745	1000	+	.	gene_id "MSTRG.3316"; transcript_id "MSTRG.3316.139"; exon_number "2";
chr1	StringTie	exon	40738836	40738948	1000	+	.	gene_id "MSTRG.3316"; transcript_id "MSTRG.3316.139"; exon_number "3";
chr1	StringTie	exon	40747534	40747605	1000	+	.	gene_id "MSTRG.3316"; transcript_id "MSTRG.3316.139"; exon_number "4";
chr1	StringTie	exon	40749573	40749686	1000	+	.	gene_id "MSTRG.3316"; transcript_id "MSTRG.3316.139"; exon_number "5";
chr1	StringTie	exon	40753151	40753246	1000	+	.	gene_id "MSTRG.3316"; transcript_id "MSTRG.3316.139"; exon_number "6";
chr1	StringTie	exon	40758121	40758294	1000	+	.	gene_id "MSTRG.3316"; transcript_id "MSTRG.3316.139"; exon_number "7";
chr1	StringTie	exon	40762888	40763046	1000	+	.	gene_id "MSTRG.3316"; transcript_id "MSTRG.3316.139"; exon_number "8";
chr1	StringTie	exon	40766596	40766703	1000	+	.	gene_id "MSTRG.3316"; transcript_id "MSTRG.3316.139"; exon_number "9";
chr1	StringTie	exon	40769356	40769415	1000	+	.	gene_id "MSTRG.3316"; transcript_id "MSTRG.3316.139"; exon_number "10";
chr1	StringTie	exon	40770709	40771607	1000	+	.	gene_id "MSTRG.3316"; transcript_id "MSTRG.3316.139"; exon_number "11";
chr1	StringTie	transcript	40691621	40771603	1000	+	.	gene_id "MSTRG.3316"; transcript_id "MSTRG.3316.14";
chr1	StringTie	exon	40691621	40691867	1000	+	.	gene_id "MSTRG.3316"; transcript_id "MSTRG.3316.14"; exon_number "1";
chr1	StringTie	exon	40712687	40712821	1000	+	.	gene_id "MSTRG.3316"; transcript_id "MSTRG.3316.14"; exon_number "2";
chr1	StringTie	exon	40715429	40715782	1000	+	.	gene_id "MSTRG.3316"; transcript_id "MSTRG.3316.14"; exon_number "3";
chr1	StringTie	exon	40723208	40723274	1000	+	.	gene_id "MSTRG.3316"; transcript_id "MSTRG.3316.14"; exon_number "4";
chr1	StringTie	exon	40735601	40735750	1000	+	.	gene_id "MSTRG.3316"; transcript_id "MSTRG.3316.14"; exon_number "5";
chr1	StringTie	exon	40738836	40738948	1000	+	.	gene_id "MSTRG.3316"; transcript_id "MSTRG.3316.14"; exon_number "6";
chr1	StringTie	exon	40747534	40747605	1000	+	.	gene_id "MSTRG.3316"; transcript_id "MSTRG.3316.14"; exon_number "7";
chr1	StringTie	exon	40749573	40749686	1000	+	.	gene_id "MSTRG.3316"; transcript_id "MSTRG.3316.14"; exon_number "8";
chr1	StringTie	exon	40753151	40753246	1000	+	.	gene_id "MSTRG.3316"; transcript_id "MSTRG.3316.14"; exon_number "9";
chr1	StringTie	exon	40758121	40758294	1000	+	.	gene_id "MSTRG.3316"; transcript_id "MSTRG.3316.14"; exon_number "10";
chr1	StringTie	exon	40762888	40763046	1000	+	.	gene_id "MSTRG.3316"; transcript_id "MSTRG.3316.14"; exon_number "11";
chr1	StringTie	exon	40766596	40766703	1000	+	.	gene_id "MSTRG.3316"; transcript_id "MSTRG.3316.14"; exon_number "12";
chr1	StringTie	exon	40769356	40769415	1000	+	.	gene_id "MSTRG.3316"; transcript_id "MSTRG.3316.14"; exon_number "13";
chr1	StringTie	exon	40770709	40771603	1000	+	.	gene_id "MSTRG.3316"; transcript_id "MSTRG.3316.14"; exon_number "14";
chr1	StringTie	transcript	40709311	40771607	1000	+	.	gene_id "MSTRG.3316"; transcript_id "MSTRG.3316.140";
chr1	StringTie	exon	40709311	40709616	1000	+	.	gene_id "MSTRG.3316"; transcript_id "MSTRG.3316.140"; exon_number "1";
chr1	StringTie	exon	40712687	40712821	1000	+	.	gene_id "MSTRG.3316"; transcript_id "MSTRG.3316.140"; exon_number "2";
chr1	StringTie	exon	40715729	40715782	1000	+	.	gene_id "MSTRG.3316"; transcript_id "MSTRG.3316.140"; exon_number "3";
chr1	StringTie	exon	40723208	40723274	1000	+	.	gene_id "MSTRG.3316"; transcript_id "MSTRG.3316.140"; exon_number "4";
chr1	StringTie	exon	40723685	40723792	1000	+	.	gene_id "MSTRG.3316"; transcript_id "MSTRG.3316.140"; exon_number "5";
chr1	StringTie	exon	40738836	40738948	1000	+	.	gene_id "MSTRG.3316"; transcript_id "MSTRG.3316.140"; exon_number "6";
chr1	StringTie	exon	40747534	40747605	1000	+	.	gene_id "MSTRG.3316"; transcript_id "MSTRG.3316.140"; exon_number "7";
chr1	StringTie	exon	40749573	40749686	1000	+	.	gene_id "MSTRG.3316"; transcript_id "MSTRG.3316.140"; exon_number "8";
chr1	StringTie	exon	40753151	40753246	1000	+	.	gene_id "MSTRG.3316"; transcript_id "MSTRG.3316.140"; exon_number "9";
chr1	StringTie	exon	40758121	40758294	1000	+	.	gene_id "MSTRG.3316"; transcript_id "MSTRG.3316.140"; exon_number "10";
chr1	StringTie	exon	40762888	40763046	1000	+	.	gene_id "MSTRG.3316"; transcript_id "MSTRG.3316.140"; exon_number "11";
chr1	StringTie	exon	40766596	40766703	1000	+	.	gene_id "MSTRG.3316"; transcript_id "MSTRG.3316.140"; exon_number "12";
chr1	StringTie	exon	40769356	40769415	1000	+	.	gene_id "MSTRG.3316"; transcript_id "MSTRG.3316.140"; exon_number "13";
chr1	StringTie	exon	40770709	40771607	1000	+	.	gene_id "MSTRG.3316"; transcript_id "MSTRG.3316.140"; exon_number "14";
chr1	StringTie	transcript	40709315	40771607	1000	+	.	gene_id "MSTRG.3316"; transcript_id "MSTRG.3316.141";
chr1	StringTie	exon	40709315	40709616	1000	+	.	gene_id "MSTRG.3316"; transcript_id "MSTRG.3316.141"; exon_number "1";
chr1	StringTie	exon	40723689	40723792	1000	+	.	gene_id "MSTRG.3316"; transcript_id "MSTRG.3316.141"; exon_number "2";
chr1	StringTie	exon	40738836	40738948	1000	+	.	gene_id "MSTRG.3316"; transcript_id "MSTRG.3316.141"; exon_number "3";
chr1	StringTie	exon	40747538	40747605	1000	+	.	gene_id "MSTRG.3316"; transcript_id "MSTRG.3316.141"; exon_number "4";
chr1	StringTie	exon	40749573	40749686	1000	+	.	gene_id "MSTRG.3316"; transcript_id "MSTRG.3316.141"; exon_number "5";
chr1	StringTie	exon	40753151	40753246	1000	+	.	gene_id "MSTRG.3316"; transcript_id "MSTRG.3316.141"; exon_number "6";
chr1	StringTie	exon	40758121	40758294	1000	+	.	gene_id "MSTRG.3316"; transcript_id "MSTRG.3316.141"; exon_number "7";
chr1	StringTie	exon	40762888	40763046	1000	+	.	gene_id "MSTRG.3316"; transcript_id "MSTRG.3316.141"; exon_number "8";
chr1	StringTie	exon	40766602	40766703	1000	+	.	gene_id "MSTRG.3316"; transcript_id "MSTRG.3316.141"; exon_number "9";
chr1	StringTie	exon	40769356	40769415	1000	+	.	gene_id "MSTRG.3316"; transcript_id "MSTRG.3316.141"; exon_number "10";
chr1	StringTie	exon	40770397	40771607	1000	+	.	gene_id "MSTRG.3316"; transcript_id "MSTRG.3316.141"; exon_number "11";
chr1	StringTie	transcript	40709316	40771607	1000	+	.	gene_id "MSTRG.3316"; transcript_id "MSTRG.3316.142";
chr1	StringTie	exon	40709316	40709616	1000	+	.	gene_id "MSTRG.3316"; transcript_id "MSTRG.3316.142"; exon_number "1";
chr1	StringTie	exon	40723208	40723274	1000	+	.	gene_id "MSTRG.3316"; transcript_id "MSTRG.3316.142"; exon_number "2";
chr1	StringTie	exon	40723685	40723792	1000	+	.	gene_id "MSTRG.3316"; transcript_id "MSTRG.3316.142"; exon_number "3";
chr1	StringTie	exon	40738836	40738948	1000	+	.	gene_id "MSTRG.3316"; transcript_id "MSTRG.3316.142"; exon_number "4";
chr1	StringTie	exon	40747534	40747605	1000	+	.	gene_id "MSTRG.3316"; transcript_id "MSTRG.3316.142"; exon_number "5";
chr1	StringTie	exon	40749573	40749686	1000	+	.	gene_id "MSTRG.3316"; transcript_id "MSTRG.3316.142"; exon_number "6";
chr1	StringTie	exon	40753151	40753246	1000	+	.	gene_id "MSTRG.3316"; transcript_id "MSTRG.3316.142"; exon_number "7";
chr1	StringTie	exon	40758121	40758451	1000	+	.	gene_id "MSTRG.3316"; transcript_id "MSTRG.3316.142"; exon_number "8";
chr1	StringTie	exon	40762888	40763046	1000	+	.	gene_id "MSTRG.3316"; transcript_id "MSTRG.3316.142"; exon_number "9";
chr1	StringTie	exon	40766602	40766703	1000	+	.	gene_id "MSTRG.3316"; transcript_id "MSTRG.3316.142"; exon_number "10";
chr1	StringTie	exon	40769356	40769415	1000	+	.	gene_id "MSTRG.3316"; transcript_id "MSTRG.3316.142"; exon_number "11";
chr1	StringTie	exon	40770397	40771607	1000	+	.	gene_id "MSTRG.3316"; transcript_id "MSTRG.3316.142"; exon_number "12";
chr1	StringTie	transcript	40709319	40771690	1000	+	.	gene_id "MSTRG.3316"; transcript_id "MSTRG.3316.143";
chr1	StringTie	exon	40709319	40709616	1000	+	.	gene_id "MSTRG.3316"; transcript_id "MSTRG.3316.143"; exon_number "1";
chr1	StringTie	exon	40723208	40723274	1000	+	.	gene_id "MSTRG.3316"; transcript_id "MSTRG.3316.143"; exon_number "2";
chr1	StringTie	exon	40738836	40738948	1000	+	.	gene_id "MSTRG.3316"; transcript_id "MSTRG.3316.143"; exon_number "3";
chr1	StringTie	exon	40747534	40747605	1000	+	.	gene_id "MSTRG.3316"; transcript_id "MSTRG.3316.143"; exon_number "4";
chr1	StringTie	exon	40749573	40749686	1000	+	.	gene_id "MSTRG.3316"; transcript_id "MSTRG.3316.143"; exon_number "5";
chr1	StringTie	exon	40753151	40753246	1000	+	.	gene_id "MSTRG.3316"; transcript_id "MSTRG.3316.143"; exon_number "6";
chr1	StringTie	exon	40758121	40758294	1000	+	.	gene_id "MSTRG.3316"; transcript_id "MSTRG.3316.143"; exon_number "7";
chr1	StringTie	exon	40762888	40763046	1000	+	.	gene_id "MSTRG.3316"; transcript_id "MSTRG.3316.143"; exon_number "8";
chr1	StringTie	exon	40766602	40766703	1000	+	.	gene_id "MSTRG.3316"; transcript_id "MSTRG.3316.143"; exon_number "9";
chr1	StringTie	exon	40769356	40769415	1000	+	.	gene_id "MSTRG.3316"; transcript_id "MSTRG.3316.143"; exon_number "10";
chr1	StringTie	exon	40770709	40771690	1000	+	.	gene_id "MSTRG.3316"; transcript_id "MSTRG.3316.143"; exon_number "11";
chr1	StringTie	transcript	40709325	40771607	1000	+	.	gene_id "MSTRG.3316"; transcript_id "MSTRG.3316.144";
chr1	StringTie	exon	40709325	40709616	1000	+	.	gene_id "MSTRG.3316"; transcript_id "MSTRG.3316.144"; exon_number "1";
chr1	StringTie	exon	40734875	40735033	1000	+	.	gene_id "MSTRG.3316"; transcript_id "MSTRG.3316.144"; exon_number "2";
chr1	StringTie	exon	40735601	40735750	1000	+	.	gene_id "MSTRG.3316"; transcript_id "MSTRG.3316.144"; exon_number "3";
chr1	StringTie	exon	40738836	40738948	1000	+	.	gene_id "MSTRG.3316"; transcript_id "MSTRG.3316.144"; exon_number "4";
chr1	StringTie	exon	40747534	40747605	1000	+	.	gene_id "MSTRG.3316"; transcript_id "MSTRG.3316.144"; exon_number "5";
chr1	StringTie	exon	40749573	40749686	1000	+	.	gene_id "MSTRG.3316"; transcript_id "MSTRG.3316.144"; exon_number "6";
chr1	StringTie	exon	40753151	40753246	1000	+	.	gene_id "MSTRG.3316"; transcript_id "MSTRG.3316.144"; exon_number "7";
chr1	StringTie	exon	40758121	40758294	1000	+	.	gene_id "MSTRG.3316"; transcript_id "MSTRG.3316.144"; exon_number "8";
chr1	StringTie	exon	40762888	40763046	1000	+	.	gene_id "MSTRG.3316"; transcript_id "MSTRG.3316.144"; exon_number "9";
chr1	StringTie	exon	40766596	40766703	1000	+	.	gene_id "MSTRG.3316"; transcript_id "MSTRG.3316.144"; exon_number "10";
chr1	StringTie	exon	40769356	40769415	1000	+	.	gene_id "MSTRG.3316"; transcript_id "MSTRG.3316.144"; exon_number "11";
chr1	StringTie	exon	40770397	40770919	1000	+	.	gene_id "MSTRG.3316"; transcript_id "MSTRG.3316.144"; exon_number "12";
chr1	StringTie	exon	40770943	40771607	1000	+	.	gene_id "MSTRG.3316"; transcript_id "MSTRG.3316.144"; exon_number "13";
chr1	StringTie	transcript	40709327	40771614	1000	+	.	gene_id "MSTRG.3316"; transcript_id "MSTRG.3316.145";
chr1	StringTie	exon	40709327	40709616	1000	+	.	gene_id "MSTRG.3316"; transcript_id "MSTRG.3316.145"; exon_number "1";
chr1	StringTie	exon	40722676	40722774	1000	+	.	gene_id "MSTRG.3316"; transcript_id "MSTRG.3316.145"; exon_number "2";
chr1	StringTie	exon	40738836	40738948	1000	+	.	gene_id "MSTRG.3316"; transcript_id "MSTRG.3316.145"; exon_number "3";
chr1	StringTie	exon	40747534	40747605	1000	+	.	gene_id "MSTRG.3316"; transcript_id "MSTRG.3316.145"; exon_number "4";
chr1	StringTie	exon	40749573	40749686	1000	+	.	gene_id "MSTRG.3316"; transcript_id "MSTRG.3316.145"; exon_number "5";
chr1	StringTie	exon	40753151	40753246	1000	+	.	gene_id "MSTRG.3316"; transcript_id "MSTRG.3316.145"; exon_number "6";
chr1	StringTie	exon	40758121	40758294	1000	+	.	gene_id "MSTRG.3316"; transcript_id "MSTRG.3316.145"; exon_number "7";
chr1	StringTie	exon	40762888	40763046	1000	+	.	gene_id "MSTRG.3316"; transcript_id "MSTRG.3316.145"; exon_number "8";
chr1	StringTie	exon	40766602	40766703	1000	+	.	gene_id "MSTRG.3316"; transcript_id "MSTRG.3316.145"; exon_number "9";
chr1	StringTie	exon	40769356	40769415	1000	+	.	gene_id "MSTRG.3316"; transcript_id "MSTRG.3316.145"; exon_number "10";
chr1	StringTie	exon	40770709	40771614	1000	+	.	gene_id "MSTRG.3316"; transcript_id "MSTRG.3316.145"; exon_number "11";
chr1	StringTie	transcript	40709329	40771607	1000	+	.	gene_id "MSTRG.3316"; transcript_id "MSTRG.3316.146";
chr1	StringTie	exon	40709329	40709616	1000	+	.	gene_id "MSTRG.3316"; transcript_id "MSTRG.3316.146"; exon_number "1";
chr1	StringTie	exon	40723689	40723792	1000	+	.	gene_id "MSTRG.3316"; transcript_id "MSTRG.3316.146"; exon_number "2";
chr1	StringTie	exon	40738836	40738948	1000	+	.	gene_id "MSTRG.3316"; transcript_id "MSTRG.3316.146"; exon_number "3";
chr1	StringTie	exon	40747534	40747605	1000	+	.	gene_id "MSTRG.3316"; transcript_id "MSTRG.3316.146"; exon_number "4";
chr1	StringTie	exon	40749573	40749686	1000	+	.	gene_id "MSTRG.3316"; transcript_id "MSTRG.3316.146"; exon_number "5";
chr1	StringTie	exon	40753151	40753246	1000	+	.	gene_id "MSTRG.3316"; transcript_id "MSTRG.3316.146"; exon_number "6";
chr1	StringTie	exon	40758121	40758294	1000	+	.	gene_id "MSTRG.3316"; transcript_id "MSTRG.3316.146"; exon_number "7";
chr1	StringTie	exon	40762888	40763046	1000	+	.	gene_id "MSTRG.3316"; transcript_id "MSTRG.3316.146"; exon_number "8";
chr1	StringTie	exon	40766596	40766703	1000	+	.	gene_id "MSTRG.3316"; transcript_id "MSTRG.3316.146"; exon_number "9";
chr1	StringTie	exon	40769356	40769415	1000	+	.	gene_id "MSTRG.3316"; transcript_id "MSTRG.3316.146"; exon_number "10";
chr1	StringTie	exon	40770712	40771607	1000	+	.	gene_id "MSTRG.3316"; transcript_id "MSTRG.3316.146"; exon_number "11";
chr1	StringTie	transcript	40709329	40771607	1000	+	.	gene_id "MSTRG.3316"; transcript_id "MSTRG.3316.147";
chr1	StringTie	exon	40709329	40709616	1000	+	.	gene_id "MSTRG.3316"; transcript_id "MSTRG.3316.147"; exon_number "1";
chr1	StringTie	exon	40710588	40710652	1000	+	.	gene_id "MSTRG.3316"; transcript_id "MSTRG.3316.147"; exon_number "2";
chr1	StringTie	exon	40723208	40723274	1000	+	.	gene_id "MSTRG.3316"; transcript_id "MSTRG.3316.147"; exon_number "3";
chr1	StringTie	exon	40723689	40723792	1000	+	.	gene_id "MSTRG.3316"; transcript_id "MSTRG.3316.147"; exon_number "4";
chr1	StringTie	exon	40738836	40738948	1000	+	.	gene_id "MSTRG.3316"; transcript_id "MSTRG.3316.147"; exon_number "5";
chr1	StringTie	exon	40747534	40747605	1000	+	.	gene_id "MSTRG.3316"; transcript_id "MSTRG.3316.147"; exon_number "6";
chr1	StringTie	exon	40749573	40749686	1000	+	.	gene_id "MSTRG.3316"; transcript_id "MSTRG.3316.147"; exon_number "7";
chr1	StringTie	exon	40753151	40753246	1000	+	.	gene_id "MSTRG.3316"; transcript_id "MSTRG.3316.147"; exon_number "8";
chr1	StringTie	exon	40758121	40758294	1000	+	.	gene_id "MSTRG.3316"; transcript_id "MSTRG.3316.147"; exon_number "9";
chr1	StringTie	exon	40762888	40763046	1000	+	.	gene_id "MSTRG.3316"; transcript_id "MSTRG.3316.147"; exon_number "10";
chr1	StringTie	exon	40766596	40766703	1000	+	.	gene_id "MSTRG.3316"; transcript_id "MSTRG.3316.147"; exon_number "11";
chr1	StringTie	exon	40769356	40769415	1000	+	.	gene_id "MSTRG.3316"; transcript_id "MSTRG.3316.147"; exon_number "12";
chr1	StringTie	exon	40770709	40771607	1000	+	.	gene_id "MSTRG.3316"; transcript_id "MSTRG.3316.147"; exon_number "13";
chr1	StringTie	transcript	40709330	40771607	1000	+	.	gene_id "MSTRG.3316"; transcript_id "MSTRG.3316.148";
chr1	StringTie	exon	40709330	40709616	1000	+	.	gene_id "MSTRG.3316"; transcript_id "MSTRG.3316.148"; exon_number "1";
chr1	StringTie	exon	40723208	40723274	1000	+	.	gene_id "MSTRG.3316"; transcript_id "MSTRG.3316.148"; exon_number "2";
chr1	StringTie	exon	40730562	40730606	1000	+	.	gene_id "MSTRG.3316"; transcript_id "MSTRG.3316.148"; exon_number "3";
chr1	StringTie	exon	40738836	40738948	1000	+	.	gene_id "MSTRG.3316"; transcript_id "MSTRG.3316.148"; exon_number "4";
chr1	StringTie	exon	40747534	40747605	1000	+	.	gene_id "MSTRG.3316"; transcript_id "MSTRG.3316.148"; exon_number "5";
chr1	StringTie	exon	40749573	40749686	1000	+	.	gene_id "MSTRG.3316"; transcript_id "MSTRG.3316.148"; exon_number "6";
chr1	StringTie	exon	40753151	40753246	1000	+	.	gene_id "MSTRG.3316"; transcript_id "MSTRG.3316.148"; exon_number "7";
chr1	StringTie	exon	40758121	40758294	1000	+	.	gene_id "MSTRG.3316"; transcript_id "MSTRG.3316.148"; exon_number "8";
chr1	StringTie	exon	40762888	40763046	1000	+	.	gene_id "MSTRG.3316"; transcript_id "MSTRG.3316.148"; exon_number "9";
chr1	StringTie	exon	40766596	40766703	1000	+	.	gene_id "MSTRG.3316"; transcript_id "MSTRG.3316.148"; exon_number "10";
chr1	StringTie	exon	40766918	40766974	1000	+	.	gene_id "MSTRG.3316"; transcript_id "MSTRG.3316.148"; exon_number "11";
chr1	StringTie	exon	40769356	40769415	1000	+	.	gene_id "MSTRG.3316"; transcript_id "MSTRG.3316.148"; exon_number "12";
chr1	StringTie	exon	40770397	40771607	1000	+	.	gene_id "MSTRG.3316"; transcript_id "MSTRG.3316.148"; exon_number "13";
chr1	StringTie	transcript	40709332	40771607	1000	+	.	gene_id "MSTRG.3316"; transcript_id "MSTRG.3316.149";
chr1	StringTie	exon	40709332	40709616	1000	+	.	gene_id "MSTRG.3316"; transcript_id "MSTRG.3316.149"; exon_number "1";
chr1	StringTie	exon	40722676	40723274	1000	+	.	gene_id "MSTRG.3316"; transcript_id "MSTRG.3316.149"; exon_number "2";
chr1	StringTie	exon	40723689	40723792	1000	+	.	gene_id "MSTRG.3316"; transcript_id "MSTRG.3316.149"; exon_number "3";
chr1	StringTie	exon	40738836	40738948	1000	+	.	gene_id "MSTRG.3316"; transcript_id "MSTRG.3316.149"; exon_number "4";
chr1	StringTie	exon	40747534	40747605	1000	+	.	gene_id "MSTRG.3316"; transcript_id "MSTRG.3316.149"; exon_number "5";
chr1	StringTie	exon	40749573	40749686	1000	+	.	gene_id "MSTRG.3316"; transcript_id "MSTRG.3316.149"; exon_number "6";
chr1	StringTie	exon	40753151	40753246	1000	+	.	gene_id "MSTRG.3316"; transcript_id "MSTRG.3316.149"; exon_number "7";
chr1	StringTie	exon	40758121	40758294	1000	+	.	gene_id "MSTRG.3316"; transcript_id "MSTRG.3316.149"; exon_number "8";
chr1	StringTie	exon	40762888	40763046	1000	+	.	gene_id "MSTRG.3316"; transcript_id "MSTRG.3316.149"; exon_number "9";
chr1	StringTie	exon	40766596	40766703	1000	+	.	gene_id "MSTRG.3316"; transcript_id "MSTRG.3316.149"; exon_number "10";
chr1	StringTie	exon	40769356	40769415	1000	+	.	gene_id "MSTRG.3316"; transcript_id "MSTRG.3316.149"; exon_number "11";
chr1	StringTie	exon	40770397	40770813	1000	+	.	gene_id "MSTRG.3316"; transcript_id "MSTRG.3316.149"; exon_number "12";
chr1	StringTie	exon	40770886	40771607	1000	+	.	gene_id "MSTRG.3316"; transcript_id "MSTRG.3316.149"; exon_number "13";
chr1	StringTie	transcript	40691625	40771607	1000	+	.	gene_id "MSTRG.3316"; transcript_id "MSTRG.3316.15";
chr1	StringTie	exon	40691625	40691867	1000	+	.	gene_id "MSTRG.3316"; transcript_id "MSTRG.3316.15"; exon_number "1";
chr1	StringTie	exon	40738836	40738948	1000	+	.	gene_id "MSTRG.3316"; transcript_id "MSTRG.3316.15"; exon_number "2";
chr1	StringTie	exon	40747534	40747605	1000	+	.	gene_id "MSTRG.3316"; transcript_id "MSTRG.3316.15"; exon_number "3";
chr1	StringTie	exon	40749573	40749686	1000	+	.	gene_id "MSTRG.3316"; transcript_id "MSTRG.3316.15"; exon_number "4";
chr1	StringTie	exon	40753151	40753246	1000	+	.	gene_id "MSTRG.3316"; transcript_id "MSTRG.3316.15"; exon_number "5";
chr1	StringTie	exon	40758121	40758294	1000	+	.	gene_id "MSTRG.3316"; transcript_id "MSTRG.3316.15"; exon_number "6";
chr1	StringTie	exon	40762888	40763046	1000	+	.	gene_id "MSTRG.3316"; transcript_id "MSTRG.3316.15"; exon_number "7";
chr1	StringTie	exon	40766602	40766703	1000	+	.	gene_id "MSTRG.3316"; transcript_id "MSTRG.3316.15"; exon_number "8";
chr1	StringTie	exon	40769356	40769415	1000	+	.	gene_id "MSTRG.3316"; transcript_id "MSTRG.3316.15"; exon_number "9";
chr1	StringTie	exon	40770709	40771607	1000	+	.	gene_id "MSTRG.3316"; transcript_id "MSTRG.3316.15"; exon_number "10";
chr1	StringTie	transcript	40709333	40771631	1000	+	.	gene_id "MSTRG.3316"; transcript_id "MSTRG.3316.150";
chr1	StringTie	exon	40709333	40709616	1000	+	.	gene_id "MSTRG.3316"; transcript_id "MSTRG.3316.150"; exon_number "1";
chr1	StringTie	exon	40715729	40715782	1000	+	.	gene_id "MSTRG.3316"; transcript_id "MSTRG.3316.150"; exon_number "2";
chr1	StringTie	exon	40723208	40723274	1000	+	.	gene_id "MSTRG.3316"; transcript_id "MSTRG.3316.150"; exon_number "3";
chr1	StringTie	exon	40723689	40723792	1000	+	.	gene_id "MSTRG.3316"; transcript_id "MSTRG.3316.150"; exon_number "4";
chr1	StringTie	exon	40738836	40738948	1000	+	.	gene_id "MSTRG.3316"; transcript_id "MSTRG.3316.150"; exon_number "5";
chr1	StringTie	exon	40747534	40747605	1000	+	.	gene_id "MSTRG.3316"; transcript_id "MSTRG.3316.150"; exon_number "6";
chr1	StringTie	exon	40749573	40749686	1000	+	.	gene_id "MSTRG.3316"; transcript_id "MSTRG.3316.150"; exon_number "7";
chr1	StringTie	exon	40753151	40753246	1000	+	.	gene_id "MSTRG.3316"; transcript_id "MSTRG.3316.150"; exon_number "8";
chr1	StringTie	exon	40758121	40758294	1000	+	.	gene_id "MSTRG.3316"; transcript_id "MSTRG.3316.150"; exon_number "9";
chr1	StringTie	exon	40762888	40763046	1000	+	.	gene_id "MSTRG.3316"; transcript_id "MSTRG.3316.150"; exon_number "10";
chr1	StringTie	exon	40766596	40766703	1000	+	.	gene_id "MSTRG.3316"; transcript_id "MSTRG.3316.150"; exon_number "11";
chr1	StringTie	exon	40769356	40769415	1000	+	.	gene_id "MSTRG.3316"; transcript_id "MSTRG.3316.150"; exon_number "12";
chr1	StringTie	exon	40770709	40771631	1000	+	.	gene_id "MSTRG.3316"; transcript_id "MSTRG.3316.150"; exon_number "13";
chr1	StringTie	transcript	40709336	40771648	1000	+	.	gene_id "MSTRG.3316"; transcript_id "MSTRG.3316.151";
chr1	StringTie	exon	40709336	40709616	1000	+	.	gene_id "MSTRG.3316"; transcript_id "MSTRG.3316.151"; exon_number "1";
chr1	StringTie	exon	40723208	40723274	1000	+	.	gene_id "MSTRG.3316"; transcript_id "MSTRG.3316.151"; exon_number "2";
chr1	StringTie	exon	40723685	40723792	1000	+	.	gene_id "MSTRG.3316"; transcript_id "MSTRG.3316.151"; exon_number "3";
chr1	StringTie	exon	40738836	40738948	1000	+	.	gene_id "MSTRG.3316"; transcript_id "MSTRG.3316.151"; exon_number "4";
chr1	StringTie	exon	40747534	40747605	1000	+	.	gene_id "MSTRG.3316"; transcript_id "MSTRG.3316.151"; exon_number "5";
chr1	StringTie	exon	40749573	40749686	1000	+	.	gene_id "MSTRG.3316"; transcript_id "MSTRG.3316.151"; exon_number "6";
chr1	StringTie	exon	40753151	40753246	1000	+	.	gene_id "MSTRG.3316"; transcript_id "MSTRG.3316.151"; exon_number "7";
chr1	StringTie	exon	40758121	40758294	1000	+	.	gene_id "MSTRG.3316"; transcript_id "MSTRG.3316.151"; exon_number "8";
chr1	StringTie	exon	40762888	40763046	1000	+	.	gene_id "MSTRG.3316"; transcript_id "MSTRG.3316.151"; exon_number "9";
chr1	StringTie	exon	40766602	40766703	1000	+	.	gene_id "MSTRG.3316"; transcript_id "MSTRG.3316.151"; exon_number "10";
chr1	StringTie	exon	40769356	40769415	1000	+	.	gene_id "MSTRG.3316"; transcript_id "MSTRG.3316.151"; exon_number "11";
chr1	StringTie	exon	40770712	40771648	1000	+	.	gene_id "MSTRG.3316"; transcript_id "MSTRG.3316.151"; exon_number "12";
chr1	StringTie	transcript	40709337	40771638	1000	+	.	gene_id "MSTRG.3316"; transcript_id "MSTRG.3316.152";
chr1	StringTie	exon	40709337	40709616	1000	+	.	gene_id "MSTRG.3316"; transcript_id "MSTRG.3316.152"; exon_number "1";
chr1	StringTie	exon	40715429	40715782	1000	+	.	gene_id "MSTRG.3316"; transcript_id "MSTRG.3316.152"; exon_number "2";
chr1	StringTie	exon	40723208	40723274	1000	+	.	gene_id "MSTRG.3316"; transcript_id "MSTRG.3316.152"; exon_number "3";
chr1	StringTie	exon	40723689	40723792	1000	+	.	gene_id "MSTRG.3316"; transcript_id "MSTRG.3316.152"; exon_number "4";
chr1	StringTie	exon	40738836	40738948	1000	+	.	gene_id "MSTRG.3316"; transcript_id "MSTRG.3316.152"; exon_number "5";
chr1	StringTie	exon	40747534	40747605	1000	+	.	gene_id "MSTRG.3316"; transcript_id "MSTRG.3316.152"; exon_number "6";
chr1	StringTie	exon	40749573	40749686	1000	+	.	gene_id "MSTRG.3316"; transcript_id "MSTRG.3316.152"; exon_number "7";
chr1	StringTie	exon	40753151	40753246	1000	+	.	gene_id "MSTRG.3316"; transcript_id "MSTRG.3316.152"; exon_number "8";
chr1	StringTie	exon	40758121	40758451	1000	+	.	gene_id "MSTRG.3316"; transcript_id "MSTRG.3316.152"; exon_number "9";
chr1	StringTie	exon	40762888	40763046	1000	+	.	gene_id "MSTRG.3316"; transcript_id "MSTRG.3316.152"; exon_number "10";
chr1	StringTie	exon	40766596	40766703	1000	+	.	gene_id "MSTRG.3316"; transcript_id "MSTRG.3316.152"; exon_number "11";
chr1	StringTie	exon	40769356	40769415	1000	+	.	gene_id "MSTRG.3316"; transcript_id "MSTRG.3316.152"; exon_number "12";
chr1	StringTie	exon	40770397	40771638	1000	+	.	gene_id "MSTRG.3316"; transcript_id "MSTRG.3316.152"; exon_number "13";
chr1	StringTie	transcript	40709337	40771603	1000	+	.	gene_id "MSTRG.3316"; transcript_id "MSTRG.3316.153";
chr1	StringTie	exon	40709337	40709616	1000	+	.	gene_id "MSTRG.3316"; transcript_id "MSTRG.3316.153"; exon_number "1";
chr1	StringTie	exon	40738836	40738948	1000	+	.	gene_id "MSTRG.3316"; transcript_id "MSTRG.3316.153"; exon_number "2";
chr1	StringTie	exon	40747538	40747605	1000	+	.	gene_id "MSTRG.3316"; transcript_id "MSTRG.3316.153"; exon_number "3";
chr1	StringTie	exon	40749573	40749686	1000	+	.	gene_id "MSTRG.3316"; transcript_id "MSTRG.3316.153"; exon_number "4";
chr1	StringTie	exon	40753151	40753246	1000	+	.	gene_id "MSTRG.3316"; transcript_id "MSTRG.3316.153"; exon_number "5";
chr1	StringTie	exon	40758121	40758294	1000	+	.	gene_id "MSTRG.3316"; transcript_id "MSTRG.3316.153"; exon_number "6";
chr1	StringTie	exon	40762888	40763046	1000	+	.	gene_id "MSTRG.3316"; transcript_id "MSTRG.3316.153"; exon_number "7";
chr1	StringTie	exon	40766602	40766703	1000	+	.	gene_id "MSTRG.3316"; transcript_id "MSTRG.3316.153"; exon_number "8";
chr1	StringTie	exon	40769356	40769415	1000	+	.	gene_id "MSTRG.3316"; transcript_id "MSTRG.3316.153"; exon_number "9";
chr1	StringTie	exon	40770397	40771603	1000	+	.	gene_id "MSTRG.3316"; transcript_id "MSTRG.3316.153"; exon_number "10";
chr1	StringTie	transcript	40709337	40771604	1000	+	.	gene_id "MSTRG.3316"; transcript_id "MSTRG.3316.154";
chr1	StringTie	exon	40709337	40709616	1000	+	.	gene_id "MSTRG.3316"; transcript_id "MSTRG.3316.154"; exon_number "1";
chr1	StringTie	exon	40723208	40723274	1000	+	.	gene_id "MSTRG.3316"; transcript_id "MSTRG.3316.154"; exon_number "2";
chr1	StringTie	exon	40738836	40738948	1000	+	.	gene_id "MSTRG.3316"; transcript_id "MSTRG.3316.154"; exon_number "3";
chr1	StringTie	exon	40747538	40747605	1000	+	.	gene_id "MSTRG.3316"; transcript_id "MSTRG.3316.154"; exon_number "4";
chr1	StringTie	exon	40749573	40749686	1000	+	.	gene_id "MSTRG.3316"; transcript_id "MSTRG.3316.154"; exon_number "5";
chr1	StringTie	exon	40753151	40753246	1000	+	.	gene_id "MSTRG.3316"; transcript_id "MSTRG.3316.154"; exon_number "6";
chr1	StringTie	exon	40758121	40758294	1000	+	.	gene_id "MSTRG.3316"; transcript_id "MSTRG.3316.154"; exon_number "7";
chr1	StringTie	exon	40762888	40763046	1000	+	.	gene_id "MSTRG.3316"; transcript_id "MSTRG.3316.154"; exon_number "8";
chr1	StringTie	exon	40766596	40766703	1000	+	.	gene_id "MSTRG.3316"; transcript_id "MSTRG.3316.154"; exon_number "9";
chr1	StringTie	exon	40769356	40769415	1000	+	.	gene_id "MSTRG.3316"; transcript_id "MSTRG.3316.154"; exon_number "10";
chr1	StringTie	exon	40770397	40771604	1000	+	.	gene_id "MSTRG.3316"; transcript_id "MSTRG.3316.154"; exon_number "11";
chr1	StringTie	transcript	40709337	40771607	1000	+	.	gene_id "MSTRG.3316"; transcript_id "MSTRG.3316.155";
chr1	StringTie	exon	40709337	40709616	1000	+	.	gene_id "MSTRG.3316"; transcript_id "MSTRG.3316.155"; exon_number "1";
chr1	StringTie	exon	40722676	40723274	1000	+	.	gene_id "MSTRG.3316"; transcript_id "MSTRG.3316.155"; exon_number "2";
chr1	StringTie	exon	40738836	40738948	1000	+	.	gene_id "MSTRG.3316"; transcript_id "MSTRG.3316.155"; exon_number "3";
chr1	StringTie	exon	40747534	40747605	1000	+	.	gene_id "MSTRG.3316"; transcript_id "MSTRG.3316.155"; exon_number "4";
chr1	StringTie	exon	40749573	40749686	1000	+	.	gene_id "MSTRG.3316"; transcript_id "MSTRG.3316.155"; exon_number "5";
chr1	StringTie	exon	40753151	40753246	1000	+	.	gene_id "MSTRG.3316"; transcript_id "MSTRG.3316.155"; exon_number "6";
chr1	StringTie	exon	40758121	40758294	1000	+	.	gene_id "MSTRG.3316"; transcript_id "MSTRG.3316.155"; exon_number "7";
chr1	StringTie	exon	40762888	40763046	1000	+	.	gene_id "MSTRG.3316"; transcript_id "MSTRG.3316.155"; exon_number "8";
chr1	StringTie	exon	40766602	40766703	1000	+	.	gene_id "MSTRG.3316"; transcript_id "MSTRG.3316.155"; exon_number "9";
chr1	StringTie	exon	40769356	40769415	1000	+	.	gene_id "MSTRG.3316"; transcript_id "MSTRG.3316.155"; exon_number "10";
chr1	StringTie	exon	40770709	40771607	1000	+	.	gene_id "MSTRG.3316"; transcript_id "MSTRG.3316.155"; exon_number "11";
chr1	StringTie	transcript	40709337	40771603	1000	+	.	gene_id "MSTRG.3316"; transcript_id "MSTRG.3316.156";
chr1	StringTie	exon	40709337	40709616	1000	+	.	gene_id "MSTRG.3316"; transcript_id "MSTRG.3316.156"; exon_number "1";
chr1	StringTie	exon	40723208	40723274	1000	+	.	gene_id "MSTRG.3316"; transcript_id "MSTRG.3316.156"; exon_number "2";
chr1	StringTie	exon	40735601	40735750	1000	+	.	gene_id "MSTRG.3316"; transcript_id "MSTRG.3316.156"; exon_number "3";
chr1	StringTie	exon	40738836	40738948	1000	+	.	gene_id "MSTRG.3316"; transcript_id "MSTRG.3316.156"; exon_number "4";
chr1	StringTie	exon	40747534	40747605	1000	+	.	gene_id "MSTRG.3316"; transcript_id "MSTRG.3316.156"; exon_number "5";
chr1	StringTie	exon	40749573	40749686	1000	+	.	gene_id "MSTRG.3316"; transcript_id "MSTRG.3316.156"; exon_number "6";
chr1	StringTie	exon	40753151	40753246	1000	+	.	gene_id "MSTRG.3316"; transcript_id "MSTRG.3316.156"; exon_number "7";
chr1	StringTie	exon	40758121	40758294	1000	+	.	gene_id "MSTRG.3316"; transcript_id "MSTRG.3316.156"; exon_number "8";
chr1	StringTie	exon	40762888	40763046	1000	+	.	gene_id "MSTRG.3316"; transcript_id "MSTRG.3316.156"; exon_number "9";
chr1	StringTie	exon	40766596	40766703	1000	+	.	gene_id "MSTRG.3316"; transcript_id "MSTRG.3316.156"; exon_number "10";
chr1	StringTie	exon	40769356	40769415	1000	+	.	gene_id "MSTRG.3316"; transcript_id "MSTRG.3316.156"; exon_number "11";
chr1	StringTie	exon	40770397	40771603	1000	+	.	gene_id "MSTRG.3316"; transcript_id "MSTRG.3316.156"; exon_number "12";
chr1	StringTie	transcript	40709337	40771603	1000	+	.	gene_id "MSTRG.3316"; transcript_id "MSTRG.3316.157";
chr1	StringTie	exon	40709337	40709616	1000	+	.	gene_id "MSTRG.3316"; transcript_id "MSTRG.3316.157"; exon_number "1";
chr1	StringTie	exon	40722676	40722774	1000	+	.	gene_id "MSTRG.3316"; transcript_id "MSTRG.3316.157"; exon_number "2";
chr1	StringTie	exon	40735601	40735750	1000	+	.	gene_id "MSTRG.3316"; transcript_id "MSTRG.3316.157"; exon_number "3";
chr1	StringTie	exon	40738836	40738948	1000	+	.	gene_id "MSTRG.3316"; transcript_id "MSTRG.3316.157"; exon_number "4";
chr1	StringTie	exon	40747534	40747605	1000	+	.	gene_id "MSTRG.3316"; transcript_id "MSTRG.3316.157"; exon_number "5";
chr1	StringTie	exon	40749573	40749686	1000	+	.	gene_id "MSTRG.3316"; transcript_id "MSTRG.3316.157"; exon_number "6";
chr1	StringTie	exon	40753151	40753246	1000	+	.	gene_id "MSTRG.3316"; transcript_id "MSTRG.3316.157"; exon_number "7";
chr1	StringTie	exon	40758121	40758294	1000	+	.	gene_id "MSTRG.3316"; transcript_id "MSTRG.3316.157"; exon_number "8";
chr1	StringTie	exon	40762888	40763046	1000	+	.	gene_id "MSTRG.3316"; transcript_id "MSTRG.3316.157"; exon_number "9";
chr1	StringTie	exon	40766596	40766703	1000	+	.	gene_id "MSTRG.3316"; transcript_id "MSTRG.3316.157"; exon_number "10";
chr1	StringTie	exon	40769356	40769415	1000	+	.	gene_id "MSTRG.3316"; transcript_id "MSTRG.3316.157"; exon_number "11";
chr1	StringTie	exon	40770709	40771603	1000	+	.	gene_id "MSTRG.3316"; transcript_id "MSTRG.3316.157"; exon_number "12";
chr1	StringTie	transcript	40709337	40771603	1000	+	.	gene_id "MSTRG.3316"; transcript_id "MSTRG.3316.158";
chr1	StringTie	exon	40709337	40709616	1000	+	.	gene_id "MSTRG.3316"; transcript_id "MSTRG.3316.158"; exon_number "1";
chr1	StringTie	exon	40715729	40715782	1000	+	.	gene_id "MSTRG.3316"; transcript_id "MSTRG.3316.158"; exon_number "2";
chr1	StringTie	exon	40723208	40723274	1000	+	.	gene_id "MSTRG.3316"; transcript_id "MSTRG.3316.158"; exon_number "3";
chr1	StringTie	exon	40723685	40723792	1000	+	.	gene_id "MSTRG.3316"; transcript_id "MSTRG.3316.158"; exon_number "4";
chr1	StringTie	exon	40738836	40738948	1000	+	.	gene_id "MSTRG.3316"; transcript_id "MSTRG.3316.158"; exon_number "5";
chr1	StringTie	exon	40747534	40747605	1000	+	.	gene_id "MSTRG.3316"; transcript_id "MSTRG.3316.158"; exon_number "6";
chr1	StringTie	exon	40749573	40749686	1000	+	.	gene_id "MSTRG.3316"; transcript_id "MSTRG.3316.158"; exon_number "7";
chr1	StringTie	exon	40753151	40753246	1000	+	.	gene_id "MSTRG.3316"; transcript_id "MSTRG.3316.158"; exon_number "8";
chr1	StringTie	exon	40758121	40758294	1000	+	.	gene_id "MSTRG.3316"; transcript_id "MSTRG.3316.158"; exon_number "9";
chr1	StringTie	exon	40762888	40763046	1000	+	.	gene_id "MSTRG.3316"; transcript_id "MSTRG.3316.158"; exon_number "10";
chr1	StringTie	exon	40766602	40766703	1000	+	.	gene_id "MSTRG.3316"; transcript_id "MSTRG.3316.158"; exon_number "11";
chr1	StringTie	exon	40769356	40769415	1000	+	.	gene_id "MSTRG.3316"; transcript_id "MSTRG.3316.158"; exon_number "12";
chr1	StringTie	exon	40770397	40771603	1000	+	.	gene_id "MSTRG.3316"; transcript_id "MSTRG.3316.158"; exon_number "13";
chr1	StringTie	transcript	40709338	40771607	1000	+	.	gene_id "MSTRG.3316"; transcript_id "MSTRG.3316.159";
chr1	StringTie	exon	40709338	40709616	1000	+	.	gene_id "MSTRG.3316"; transcript_id "MSTRG.3316.159"; exon_number "1";
chr1	StringTie	exon	40722676	40722774	1000	+	.	gene_id "MSTRG.3316"; transcript_id "MSTRG.3316.159"; exon_number "2";
chr1	StringTie	exon	40723208	40723274	1000	+	.	gene_id "MSTRG.3316"; transcript_id "MSTRG.3316.159"; exon_number "3";
chr1	StringTie	exon	40723689	40723812	1000	+	.	gene_id "MSTRG.3316"; transcript_id "MSTRG.3316.159"; exon_number "4";
chr1	StringTie	exon	40738836	40738948	1000	+	.	gene_id "MSTRG.3316"; transcript_id "MSTRG.3316.159"; exon_number "5";
chr1	StringTie	exon	40747534	40747605	1000	+	.	gene_id "MSTRG.3316"; transcript_id "MSTRG.3316.159"; exon_number "6";
chr1	StringTie	exon	40749573	40749686	1000	+	.	gene_id "MSTRG.3316"; transcript_id "MSTRG.3316.159"; exon_number "7";
chr1	StringTie	exon	40753151	40753246	1000	+	.	gene_id "MSTRG.3316"; transcript_id "MSTRG.3316.159"; exon_number "8";
chr1	StringTie	exon	40758121	40758294	1000	+	.	gene_id "MSTRG.3316"; transcript_id "MSTRG.3316.159"; exon_number "9";
chr1	StringTie	exon	40762888	40763046	1000	+	.	gene_id "MSTRG.3316"; transcript_id "MSTRG.3316.159"; exon_number "10";
chr1	StringTie	exon	40766596	40766703	1000	+	.	gene_id "MSTRG.3316"; transcript_id "MSTRG.3316.159"; exon_number "11";
chr1	StringTie	exon	40769356	40769415	1000	+	.	gene_id "MSTRG.3316"; transcript_id "MSTRG.3316.159"; exon_number "12";
chr1	StringTie	exon	40770709	40771607	1000	+	.	gene_id "MSTRG.3316"; transcript_id "MSTRG.3316.159"; exon_number "13";
chr1	StringTie	transcript	40691625	40771615	1000	+	.	gene_id "MSTRG.3316"; transcript_id "MSTRG.3316.16";
chr1	StringTie	exon	40691625	40692058	1000	+	.	gene_id "MSTRG.3316"; transcript_id "MSTRG.3316.16"; exon_number "1";
chr1	StringTie	exon	40706712	40706824	1000	+	.	gene_id "MSTRG.3316"; transcript_id "MSTRG.3316.16"; exon_number "2";
chr1	StringTie	exon	40723208	40723274	1000	+	.	gene_id "MSTRG.3316"; transcript_id "MSTRG.3316.16"; exon_number "3";
chr1	StringTie	exon	40723689	40723792	1000	+	.	gene_id "MSTRG.3316"; transcript_id "MSTRG.3316.16"; exon_number "4";
chr1	StringTie	exon	40738836	40738948	1000	+	.	gene_id "MSTRG.3316"; transcript_id "MSTRG.3316.16"; exon_number "5";
chr1	StringTie	exon	40747534	40747605	1000	+	.	gene_id "MSTRG.3316"; transcript_id "MSTRG.3316.16"; exon_number "6";
chr1	StringTie	exon	40749573	40749686	1000	+	.	gene_id "MSTRG.3316"; transcript_id "MSTRG.3316.16"; exon_number "7";
chr1	StringTie	exon	40753151	40753246	1000	+	.	gene_id "MSTRG.3316"; transcript_id "MSTRG.3316.16"; exon_number "8";
chr1	StringTie	exon	40758121	40758294	1000	+	.	gene_id "MSTRG.3316"; transcript_id "MSTRG.3316.16"; exon_number "9";
chr1	StringTie	exon	40762888	40763046	1000	+	.	gene_id "MSTRG.3316"; transcript_id "MSTRG.3316.16"; exon_number "10";
chr1	StringTie	exon	40766596	40766703	1000	+	.	gene_id "MSTRG.3316"; transcript_id "MSTRG.3316.16"; exon_number "11";
chr1	StringTie	exon	40766918	40766974	1000	+	.	gene_id "MSTRG.3316"; transcript_id "MSTRG.3316.16"; exon_number "12";
chr1	StringTie	exon	40769356	40769415	1000	+	.	gene_id "MSTRG.3316"; transcript_id "MSTRG.3316.16"; exon_number "13";
chr1	StringTie	exon	40770712	40771615	1000	+	.	gene_id "MSTRG.3316"; transcript_id "MSTRG.3316.16"; exon_number "14";
chr1	StringTie	transcript	40709338	40771651	1000	+	.	gene_id "MSTRG.3316"; transcript_id "MSTRG.3316.160";
chr1	StringTie	exon	40709338	40709616	1000	+	.	gene_id "MSTRG.3316"; transcript_id "MSTRG.3316.160"; exon_number "1";
chr1	StringTie	exon	40715429	40715521	1000	+	.	gene_id "MSTRG.3316"; transcript_id "MSTRG.3316.160"; exon_number "2";
chr1	StringTie	exon	40723208	40723274	1000	+	.	gene_id "MSTRG.3316"; transcript_id "MSTRG.3316.160"; exon_number "3";
chr1	StringTie	exon	40738836	40738948	1000	+	.	gene_id "MSTRG.3316"; transcript_id "MSTRG.3316.160"; exon_number "4";
chr1	StringTie	exon	40747534	40747605	1000	+	.	gene_id "MSTRG.3316"; transcript_id "MSTRG.3316.160"; exon_number "5";
chr1	StringTie	exon	40749573	40749686	1000	+	.	gene_id "MSTRG.3316"; transcript_id "MSTRG.3316.160"; exon_number "6";
chr1	StringTie	exon	40753151	40753246	1000	+	.	gene_id "MSTRG.3316"; transcript_id "MSTRG.3316.160"; exon_number "7";
chr1	StringTie	exon	40758121	40758294	1000	+	.	gene_id "MSTRG.3316"; transcript_id "MSTRG.3316.160"; exon_number "8";
chr1	StringTie	exon	40762888	40763046	1000	+	.	gene_id "MSTRG.3316"; transcript_id "MSTRG.3316.160"; exon_number "9";
chr1	StringTie	exon	40766596	40766703	1000	+	.	gene_id "MSTRG.3316"; transcript_id "MSTRG.3316.160"; exon_number "10";
chr1	StringTie	exon	40769356	40769415	1000	+	.	gene_id "MSTRG.3316"; transcript_id "MSTRG.3316.160"; exon_number "11";
chr1	StringTie	exon	40770712	40771651	1000	+	.	gene_id "MSTRG.3316"; transcript_id "MSTRG.3316.160"; exon_number "12";
chr1	StringTie	transcript	40709343	40771609	1000	+	.	gene_id "MSTRG.3316"; transcript_id "MSTRG.3316.161";
chr1	StringTie	exon	40709343	40709616	1000	+	.	gene_id "MSTRG.3316"; transcript_id "MSTRG.3316.161"; exon_number "1";
chr1	StringTie	exon	40732676	40732745	1000	+	.	gene_id "MSTRG.3316"; transcript_id "MSTRG.3316.161"; exon_number "2";
chr1	StringTie	exon	40734875	40735033	1000	+	.	gene_id "MSTRG.3316"; transcript_id "MSTRG.3316.161"; exon_number "3";
chr1	StringTie	exon	40735601	40735750	1000	+	.	gene_id "MSTRG.3316"; transcript_id "MSTRG.3316.161"; exon_number "4";
chr1	StringTie	exon	40738836	40738948	1000	+	.	gene_id "MSTRG.3316"; transcript_id "MSTRG.3316.161"; exon_number "5";
chr1	StringTie	exon	40747534	40747605	1000	+	.	gene_id "MSTRG.3316"; transcript_id "MSTRG.3316.161"; exon_number "6";
chr1	StringTie	exon	40749573	40749686	1000	+	.	gene_id "MSTRG.3316"; transcript_id "MSTRG.3316.161"; exon_number "7";
chr1	StringTie	exon	40753151	40753246	1000	+	.	gene_id "MSTRG.3316"; transcript_id "MSTRG.3316.161"; exon_number "8";
chr1	StringTie	exon	40758121	40758294	1000	+	.	gene_id "MSTRG.3316"; transcript_id "MSTRG.3316.161"; exon_number "9";
chr1	StringTie	exon	40762888	40763046	1000	+	.	gene_id "MSTRG.3316"; transcript_id "MSTRG.3316.161"; exon_number "10";
chr1	StringTie	exon	40766596	40766703	1000	+	.	gene_id "MSTRG.3316"; transcript_id "MSTRG.3316.161"; exon_number "11";
chr1	StringTie	exon	40769356	40769415	1000	+	.	gene_id "MSTRG.3316"; transcript_id "MSTRG.3316.161"; exon_number "12";
chr1	StringTie	exon	40770397	40771609	1000	+	.	gene_id "MSTRG.3316"; transcript_id "MSTRG.3316.161"; exon_number "13";
chr1	StringTie	transcript	40709343	40771699	1000	+	.	gene_id "MSTRG.3316"; transcript_id "MSTRG.3316.162";
chr1	StringTie	exon	40709343	40709616	1000	+	.	gene_id "MSTRG.3316"; transcript_id "MSTRG.3316.162"; exon_number "1";
chr1	StringTie	exon	40721606	40721704	1000	+	.	gene_id "MSTRG.3316"; transcript_id "MSTRG.3316.162"; exon_number "2";
chr1	StringTie	exon	40723208	40723274	1000	+	.	gene_id "MSTRG.3316"; transcript_id "MSTRG.3316.162"; exon_number "3";
chr1	StringTie	exon	40723689	40723792	1000	+	.	gene_id "MSTRG.3316"; transcript_id "MSTRG.3316.162"; exon_number "4";
chr1	StringTie	exon	40738836	40738948	1000	+	.	gene_id "MSTRG.3316"; transcript_id "MSTRG.3316.162"; exon_number "5";
chr1	StringTie	exon	40747534	40747605	1000	+	.	gene_id "MSTRG.3316"; transcript_id "MSTRG.3316.162"; exon_number "6";
chr1	StringTie	exon	40749573	40749686	1000	+	.	gene_id "MSTRG.3316"; transcript_id "MSTRG.3316.162"; exon_number "7";
chr1	StringTie	exon	40753151	40753246	1000	+	.	gene_id "MSTRG.3316"; transcript_id "MSTRG.3316.162"; exon_number "8";
chr1	StringTie	exon	40758121	40758294	1000	+	.	gene_id "MSTRG.3316"; transcript_id "MSTRG.3316.162"; exon_number "9";
chr1	StringTie	exon	40762888	40763046	1000	+	.	gene_id "MSTRG.3316"; transcript_id "MSTRG.3316.162"; exon_number "10";
chr1	StringTie	exon	40766602	40766703	1000	+	.	gene_id "MSTRG.3316"; transcript_id "MSTRG.3316.162"; exon_number "11";
chr1	StringTie	exon	40769356	40769415	1000	+	.	gene_id "MSTRG.3316"; transcript_id "MSTRG.3316.162"; exon_number "12";
chr1	StringTie	exon	40770397	40771699	1000	+	.	gene_id "MSTRG.3316"; transcript_id "MSTRG.3316.162"; exon_number "13";
chr1	StringTie	transcript	40709343	40771603	1000	+	.	gene_id "MSTRG.3316"; transcript_id "MSTRG.3316.163";
chr1	StringTie	exon	40709343	40709616	1000	+	.	gene_id "MSTRG.3316"; transcript_id "MSTRG.3316.163"; exon_number "1";
chr1	StringTie	exon	40738836	40738948	1000	+	.	gene_id "MSTRG.3316"; transcript_id "MSTRG.3316.163"; exon_number "2";
chr1	StringTie	exon	40747538	40747605	1000	+	.	gene_id "MSTRG.3316"; transcript_id "MSTRG.3316.163"; exon_number "3";
chr1	StringTie	exon	40749573	40749686	1000	+	.	gene_id "MSTRG.3316"; transcript_id "MSTRG.3316.163"; exon_number "4";
chr1	StringTie	exon	40753151	40753246	1000	+	.	gene_id "MSTRG.3316"; transcript_id "MSTRG.3316.163"; exon_number "5";
chr1	StringTie	exon	40758121	40758294	1000	+	.	gene_id "MSTRG.3316"; transcript_id "MSTRG.3316.163"; exon_number "6";
chr1	StringTie	exon	40762888	40763046	1000	+	.	gene_id "MSTRG.3316"; transcript_id "MSTRG.3316.163"; exon_number "7";
chr1	StringTie	exon	40766596	40766703	1000	+	.	gene_id "MSTRG.3316"; transcript_id "MSTRG.3316.163"; exon_number "8";
chr1	StringTie	exon	40769356	40769415	1000	+	.	gene_id "MSTRG.3316"; transcript_id "MSTRG.3316.163"; exon_number "9";
chr1	StringTie	exon	40770397	40771603	1000	+	.	gene_id "MSTRG.3316"; transcript_id "MSTRG.3316.163"; exon_number "10";
chr1	StringTie	transcript	40709343	40771687	1000	+	.	gene_id "MSTRG.3316"; transcript_id "MSTRG.3316.164";
chr1	StringTie	exon	40709343	40709616	1000	+	.	gene_id "MSTRG.3316"; transcript_id "MSTRG.3316.164"; exon_number "1";
chr1	StringTie	exon	40723184	40723274	1000	+	.	gene_id "MSTRG.3316"; transcript_id "MSTRG.3316.164"; exon_number "2";
chr1	StringTie	exon	40723689	40723792	1000	+	.	gene_id "MSTRG.3316"; transcript_id "MSTRG.3316.164"; exon_number "3";
chr1	StringTie	exon	40738836	40738948	1000	+	.	gene_id "MSTRG.3316"; transcript_id "MSTRG.3316.164"; exon_number "4";
chr1	StringTie	exon	40747534	40747605	1000	+	.	gene_id "MSTRG.3316"; transcript_id "MSTRG.3316.164"; exon_number "5";
chr1	StringTie	exon	40749573	40749686	1000	+	.	gene_id "MSTRG.3316"; transcript_id "MSTRG.3316.164"; exon_number "6";
chr1	StringTie	exon	40753151	40753246	1000	+	.	gene_id "MSTRG.3316"; transcript_id "MSTRG.3316.164"; exon_number "7";
chr1	StringTie	exon	40758121	40758451	1000	+	.	gene_id "MSTRG.3316"; transcript_id "MSTRG.3316.164"; exon_number "8";
chr1	StringTie	exon	40762888	40763046	1000	+	.	gene_id "MSTRG.3316"; transcript_id "MSTRG.3316.164"; exon_number "9";
chr1	StringTie	exon	40766602	40766703	1000	+	.	gene_id "MSTRG.3316"; transcript_id "MSTRG.3316.164"; exon_number "10";
chr1	StringTie	exon	40769356	40769415	1000	+	.	gene_id "MSTRG.3316"; transcript_id "MSTRG.3316.164"; exon_number "11";
chr1	StringTie	exon	40770397	40771687	1000	+	.	gene_id "MSTRG.3316"; transcript_id "MSTRG.3316.164"; exon_number "12";
chr1	StringTie	transcript	40709343	40771698	1000	+	.	gene_id "MSTRG.3316"; transcript_id "MSTRG.3316.165";
chr1	StringTie	exon	40709343	40709616	1000	+	.	gene_id "MSTRG.3316"; transcript_id "MSTRG.3316.165"; exon_number "1";
chr1	StringTie	exon	40730444	40732745	1000	+	.	gene_id "MSTRG.3316"; transcript_id "MSTRG.3316.165"; exon_number "2";
chr1	StringTie	exon	40734875	40735033	1000	+	.	gene_id "MSTRG.3316"; transcript_id "MSTRG.3316.165"; exon_number "3";
chr1	StringTie	exon	40735601	40735750	1000	+	.	gene_id "MSTRG.3316"; transcript_id "MSTRG.3316.165"; exon_number "4";
chr1	StringTie	exon	40738836	40738948	1000	+	.	gene_id "MSTRG.3316"; transcript_id "MSTRG.3316.165"; exon_number "5";
chr1	StringTie	exon	40747534	40747605	1000	+	.	gene_id "MSTRG.3316"; transcript_id "MSTRG.3316.165"; exon_number "6";
chr1	StringTie	exon	40749573	40749686	1000	+	.	gene_id "MSTRG.3316"; transcript_id "MSTRG.3316.165"; exon_number "7";
chr1	StringTie	exon	40753151	40753246	1000	+	.	gene_id "MSTRG.3316"; transcript_id "MSTRG.3316.165"; exon_number "8";
chr1	StringTie	exon	40758121	40758294	1000	+	.	gene_id "MSTRG.3316"; transcript_id "MSTRG.3316.165"; exon_number "9";
chr1	StringTie	exon	40762888	40763046	1000	+	.	gene_id "MSTRG.3316"; transcript_id "MSTRG.3316.165"; exon_number "10";
chr1	StringTie	exon	40766596	40766703	1000	+	.	gene_id "MSTRG.3316"; transcript_id "MSTRG.3316.165"; exon_number "11";
chr1	StringTie	exon	40769356	40769415	1000	+	.	gene_id "MSTRG.3316"; transcript_id "MSTRG.3316.165"; exon_number "12";
chr1	StringTie	exon	40770709	40771698	1000	+	.	gene_id "MSTRG.3316"; transcript_id "MSTRG.3316.165"; exon_number "13";
chr1	StringTie	transcript	40709345	40771607	1000	+	.	gene_id "MSTRG.3316"; transcript_id "MSTRG.3316.166";
chr1	StringTie	exon	40709345	40709616	1000	+	.	gene_id "MSTRG.3316"; transcript_id "MSTRG.3316.166"; exon_number "1";
chr1	StringTie	exon	40715729	40715782	1000	+	.	gene_id "MSTRG.3316"; transcript_id "MSTRG.3316.166"; exon_number "2";
chr1	StringTie	exon	40723208	40723274	1000	+	.	gene_id "MSTRG.3316"; transcript_id "MSTRG.3316.166"; exon_number "3";
chr1	StringTie	exon	40723689	40723792	1000	+	.	gene_id "MSTRG.3316"; transcript_id "MSTRG.3316.166"; exon_number "4";
chr1	StringTie	exon	40738836	40738948	1000	+	.	gene_id "MSTRG.3316"; transcript_id "MSTRG.3316.166"; exon_number "5";
chr1	StringTie	exon	40747534	40747605	1000	+	.	gene_id "MSTRG.3316"; transcript_id "MSTRG.3316.166"; exon_number "6";
chr1	StringTie	exon	40749573	40749686	1000	+	.	gene_id "MSTRG.3316"; transcript_id "MSTRG.3316.166"; exon_number "7";
chr1	StringTie	exon	40753151	40753246	1000	+	.	gene_id "MSTRG.3316"; transcript_id "MSTRG.3316.166"; exon_number "8";
chr1	StringTie	exon	40758121	40758294	1000	+	.	gene_id "MSTRG.3316"; transcript_id "MSTRG.3316.166"; exon_number "9";
chr1	StringTie	exon	40762888	40763046	1000	+	.	gene_id "MSTRG.3316"; transcript_id "MSTRG.3316.166"; exon_number "10";
chr1	StringTie	exon	40766602	40766703	1000	+	.	gene_id "MSTRG.3316"; transcript_id "MSTRG.3316.166"; exon_number "11";
chr1	StringTie	exon	40766918	40766974	1000	+	.	gene_id "MSTRG.3316"; transcript_id "MSTRG.3316.166"; exon_number "12";
chr1	StringTie	exon	40769356	40769415	1000	+	.	gene_id "MSTRG.3316"; transcript_id "MSTRG.3316.166"; exon_number "13";
chr1	StringTie	exon	40770397	40771607	1000	+	.	gene_id "MSTRG.3316"; transcript_id "MSTRG.3316.166"; exon_number "14";
chr1	StringTie	transcript	40709345	40771603	1000	+	.	gene_id "MSTRG.3316"; transcript_id "MSTRG.3316.167";
chr1	StringTie	exon	40709345	40709616	1000	+	.	gene_id "MSTRG.3316"; transcript_id "MSTRG.3316.167"; exon_number "1";
chr1	StringTie	exon	40738836	40738948	1000	+	.	gene_id "MSTRG.3316"; transcript_id "MSTRG.3316.167"; exon_number "2";
chr1	StringTie	exon	40747534	40747605	1000	+	.	gene_id "MSTRG.3316"; transcript_id "MSTRG.3316.167"; exon_number "3";
chr1	StringTie	exon	40749573	40749686	1000	+	.	gene_id "MSTRG.3316"; transcript_id "MSTRG.3316.167"; exon_number "4";
chr1	StringTie	exon	40753151	40753246	1000	+	.	gene_id "MSTRG.3316"; transcript_id "MSTRG.3316.167"; exon_number "5";
chr1	StringTie	exon	40758121	40758294	1000	+	.	gene_id "MSTRG.3316"; transcript_id "MSTRG.3316.167"; exon_number "6";
chr1	StringTie	exon	40762888	40763046	1000	+	.	gene_id "MSTRG.3316"; transcript_id "MSTRG.3316.167"; exon_number "7";
chr1	StringTie	exon	40766602	40766703	1000	+	.	gene_id "MSTRG.3316"; transcript_id "MSTRG.3316.167"; exon_number "8";
chr1	StringTie	exon	40769356	40769415	1000	+	.	gene_id "MSTRG.3316"; transcript_id "MSTRG.3316.167"; exon_number "9";
chr1	StringTie	exon	40770712	40771603	1000	+	.	gene_id "MSTRG.3316"; transcript_id "MSTRG.3316.167"; exon_number "10";
chr1	StringTie	transcript	40709346	40771682	1000	+	.	gene_id "MSTRG.3316"; transcript_id "MSTRG.3316.168";
chr1	StringTie	exon	40709346	40709616	1000	+	.	gene_id "MSTRG.3316"; transcript_id "MSTRG.3316.168"; exon_number "1";
chr1	StringTie	exon	40712687	40712821	1000	+	.	gene_id "MSTRG.3316"; transcript_id "MSTRG.3316.168"; exon_number "2";
chr1	StringTie	exon	40715429	40715782	1000	+	.	gene_id "MSTRG.3316"; transcript_id "MSTRG.3316.168"; exon_number "3";
chr1	StringTie	exon	40723208	40723274	1000	+	.	gene_id "MSTRG.3316"; transcript_id "MSTRG.3316.168"; exon_number "4";
chr1	StringTie	exon	40723689	40723792	1000	+	.	gene_id "MSTRG.3316"; transcript_id "MSTRG.3316.168"; exon_number "5";
chr1	StringTie	exon	40738836	40738948	1000	+	.	gene_id "MSTRG.3316"; transcript_id "MSTRG.3316.168"; exon_number "6";
chr1	StringTie	exon	40747538	40747605	1000	+	.	gene_id "MSTRG.3316"; transcript_id "MSTRG.3316.168"; exon_number "7";
chr1	StringTie	exon	40749573	40749686	1000	+	.	gene_id "MSTRG.3316"; transcript_id "MSTRG.3316.168"; exon_number "8";
chr1	StringTie	exon	40753151	40753246	1000	+	.	gene_id "MSTRG.3316"; transcript_id "MSTRG.3316.168"; exon_number "9";
chr1	StringTie	exon	40758121	40758294	1000	+	.	gene_id "MSTRG.3316"; transcript_id "MSTRG.3316.168"; exon_number "10";
chr1	StringTie	exon	40762888	40763046	1000	+	.	gene_id "MSTRG.3316"; transcript_id "MSTRG.3316.168"; exon_number "11";
chr1	StringTie	exon	40766596	40766703	1000	+	.	gene_id "MSTRG.3316"; transcript_id "MSTRG.3316.168"; exon_number "12";
chr1	StringTie	exon	40769356	40769415	1000	+	.	gene_id "MSTRG.3316"; transcript_id "MSTRG.3316.168"; exon_number "13";
chr1	StringTie	exon	40770397	40771682	1000	+	.	gene_id "MSTRG.3316"; transcript_id "MSTRG.3316.168"; exon_number "14";
chr1	StringTie	transcript	40709349	40771603	1000	+	.	gene_id "MSTRG.3316"; transcript_id "MSTRG.3316.169";
chr1	StringTie	exon	40709349	40709616	1000	+	.	gene_id "MSTRG.3316"; transcript_id "MSTRG.3316.169"; exon_number "1";
chr1	StringTie	exon	40738836	40738945	1000	+	.	gene_id "MSTRG.3316"; transcript_id "MSTRG.3316.169"; exon_number "2";
chr1	StringTie	exon	40747534	40747605	1000	+	.	gene_id "MSTRG.3316"; transcript_id "MSTRG.3316.169"; exon_number "3";
chr1	StringTie	exon	40749573	40749686	1000	+	.	gene_id "MSTRG.3316"; transcript_id "MSTRG.3316.169"; exon_number "4";
chr1	StringTie	exon	40753151	40753246	1000	+	.	gene_id "MSTRG.3316"; transcript_id "MSTRG.3316.169"; exon_number "5";
chr1	StringTie	exon	40758121	40758294	1000	+	.	gene_id "MSTRG.3316"; transcript_id "MSTRG.3316.169"; exon_number "6";
chr1	StringTie	exon	40762888	40763046	1000	+	.	gene_id "MSTRG.3316"; transcript_id "MSTRG.3316.169"; exon_number "7";
chr1	StringTie	exon	40766596	40766703	1000	+	.	gene_id "MSTRG.3316"; transcript_id "MSTRG.3316.169"; exon_number "8";
chr1	StringTie	exon	40769356	40769415	1000	+	.	gene_id "MSTRG.3316"; transcript_id "MSTRG.3316.169"; exon_number "9";
chr1	StringTie	exon	40770397	40771603	1000	+	.	gene_id "MSTRG.3316"; transcript_id "MSTRG.3316.169"; exon_number "10";
chr1	StringTie	transcript	40691627	40771607	1000	+	.	gene_id "MSTRG.3316"; transcript_id "MSTRG.3316.17";
chr1	StringTie	exon	40691627	40691867	1000	+	.	gene_id "MSTRG.3316"; transcript_id "MSTRG.3316.17"; exon_number "1";
chr1	StringTie	exon	40738836	40738948	1000	+	.	gene_id "MSTRG.3316"; transcript_id "MSTRG.3316.17"; exon_number "2";
chr1	StringTie	exon	40747534	40747605	1000	+	.	gene_id "MSTRG.3316"; transcript_id "MSTRG.3316.17"; exon_number "3";
chr1	StringTie	exon	40749573	40749686	1000	+	.	gene_id "MSTRG.3316"; transcript_id "MSTRG.3316.17"; exon_number "4";
chr1	StringTie	exon	40753151	40753246	1000	+	.	gene_id "MSTRG.3316"; transcript_id "MSTRG.3316.17"; exon_number "5";
chr1	StringTie	exon	40758121	40758294	1000	+	.	gene_id "MSTRG.3316"; transcript_id "MSTRG.3316.17"; exon_number "6";
chr1	StringTie	exon	40762888	40763046	1000	+	.	gene_id "MSTRG.3316"; transcript_id "MSTRG.3316.17"; exon_number "7";
chr1	StringTie	exon	40766602	40766703	1000	+	.	gene_id "MSTRG.3316"; transcript_id "MSTRG.3316.17"; exon_number "8";
chr1	StringTie	exon	40769356	40769415	1000	+	.	gene_id "MSTRG.3316"; transcript_id "MSTRG.3316.17"; exon_number "9";
chr1	StringTie	exon	40770397	40771607	1000	+	.	gene_id "MSTRG.3316"; transcript_id "MSTRG.3316.17"; exon_number "10";
chr1	StringTie	transcript	40709349	40771603	1000	+	.	gene_id "MSTRG.3316"; transcript_id "MSTRG.3316.170";
chr1	StringTie	exon	40709349	40709616	1000	+	.	gene_id "MSTRG.3316"; transcript_id "MSTRG.3316.170"; exon_number "1";
chr1	StringTie	exon	40738836	40738948	1000	+	.	gene_id "MSTRG.3316"; transcript_id "MSTRG.3316.170"; exon_number "2";
chr1	StringTie	exon	40747538	40747605	1000	+	.	gene_id "MSTRG.3316"; transcript_id "MSTRG.3316.170"; exon_number "3";
chr1	StringTie	exon	40749573	40749686	1000	+	.	gene_id "MSTRG.3316"; transcript_id "MSTRG.3316.170"; exon_number "4";
chr1	StringTie	exon	40753151	40753246	1000	+	.	gene_id "MSTRG.3316"; transcript_id "MSTRG.3316.170"; exon_number "5";
chr1	StringTie	exon	40758121	40758294	1000	+	.	gene_id "MSTRG.3316"; transcript_id "MSTRG.3316.170"; exon_number "6";
chr1	StringTie	exon	40762888	40763046	1000	+	.	gene_id "MSTRG.3316"; transcript_id "MSTRG.3316.170"; exon_number "7";
chr1	StringTie	exon	40766596	40766703	1000	+	.	gene_id "MSTRG.3316"; transcript_id "MSTRG.3316.170"; exon_number "8";
chr1	StringTie	exon	40769356	40769415	1000	+	.	gene_id "MSTRG.3316"; transcript_id "MSTRG.3316.170"; exon_number "9";
chr1	StringTie	exon	40770712	40771603	1000	+	.	gene_id "MSTRG.3316"; transcript_id "MSTRG.3316.170"; exon_number "10";
chr1	StringTie	transcript	40709349	40771695	1000	+	.	gene_id "MSTRG.3316"; transcript_id "MSTRG.3316.171";
chr1	StringTie	exon	40709349	40709616	1000	+	.	gene_id "MSTRG.3316"; transcript_id "MSTRG.3316.171"; exon_number "1";
chr1	StringTie	exon	40712398	40712469	1000	+	.	gene_id "MSTRG.3316"; transcript_id "MSTRG.3316.171"; exon_number "2";
chr1	StringTie	exon	40715729	40715782	1000	+	.	gene_id "MSTRG.3316"; transcript_id "MSTRG.3316.171"; exon_number "3";
chr1	StringTie	exon	40723208	40723274	1000	+	.	gene_id "MSTRG.3316"; transcript_id "MSTRG.3316.171"; exon_number "4";
chr1	StringTie	exon	40735601	40735750	1000	+	.	gene_id "MSTRG.3316"; transcript_id "MSTRG.3316.171"; exon_number "5";
chr1	StringTie	exon	40738836	40738948	1000	+	.	gene_id "MSTRG.3316"; transcript_id "MSTRG.3316.171"; exon_number "6";
chr1	StringTie	exon	40747534	40747605	1000	+	.	gene_id "MSTRG.3316"; transcript_id "MSTRG.3316.171"; exon_number "7";
chr1	StringTie	exon	40749573	40749686	1000	+	.	gene_id "MSTRG.3316"; transcript_id "MSTRG.3316.171"; exon_number "8";
chr1	StringTie	exon	40753151	40753246	1000	+	.	gene_id "MSTRG.3316"; transcript_id "MSTRG.3316.171"; exon_number "9";
chr1	StringTie	exon	40758121	40758294	1000	+	.	gene_id "MSTRG.3316"; transcript_id "MSTRG.3316.171"; exon_number "10";
chr1	StringTie	exon	40762888	40763046	1000	+	.	gene_id "MSTRG.3316"; transcript_id "MSTRG.3316.171"; exon_number "11";
chr1	StringTie	exon	40766596	40766703	1000	+	.	gene_id "MSTRG.3316"; transcript_id "MSTRG.3316.171"; exon_number "12";
chr1	StringTie	exon	40769356	40769415	1000	+	.	gene_id "MSTRG.3316"; transcript_id "MSTRG.3316.171"; exon_number "13";
chr1	StringTie	exon	40770709	40771695	1000	+	.	gene_id "MSTRG.3316"; transcript_id "MSTRG.3316.171"; exon_number "14";
chr1	StringTie	transcript	40709355	40771607	1000	+	.	gene_id "MSTRG.3316"; transcript_id "MSTRG.3316.172";
chr1	StringTie	exon	40709355	40709616	1000	+	.	gene_id "MSTRG.3316"; transcript_id "MSTRG.3316.172"; exon_number "1";
chr1	StringTie	exon	40732676	40732745	1000	+	.	gene_id "MSTRG.3316"; transcript_id "MSTRG.3316.172"; exon_number "2";
chr1	StringTie	exon	40734875	40735033	1000	+	.	gene_id "MSTRG.3316"; transcript_id "MSTRG.3316.172"; exon_number "3";
chr1	StringTie	exon	40735601	40735750	1000	+	.	gene_id "MSTRG.3316"; transcript_id "MSTRG.3316.172"; exon_number "4";
chr1	StringTie	exon	40738836	40738948	1000	+	.	gene_id "MSTRG.3316"; transcript_id "MSTRG.3316.172"; exon_number "5";
chr1	StringTie	exon	40747534	40747605	1000	+	.	gene_id "MSTRG.3316"; transcript_id "MSTRG.3316.172"; exon_number "6";
chr1	StringTie	exon	40749573	40749686	1000	+	.	gene_id "MSTRG.3316"; transcript_id "MSTRG.3316.172"; exon_number "7";
chr1	StringTie	exon	40753151	40753246	1000	+	.	gene_id "MSTRG.3316"; transcript_id "MSTRG.3316.172"; exon_number "8";
chr1	StringTie	exon	40758121	40758294	1000	+	.	gene_id "MSTRG.3316"; transcript_id "MSTRG.3316.172"; exon_number "9";
chr1	StringTie	exon	40762888	40763046	1000	+	.	gene_id "MSTRG.3316"; transcript_id "MSTRG.3316.172"; exon_number "10";
chr1	StringTie	exon	40766596	40766703	1000	+	.	gene_id "MSTRG.3316"; transcript_id "MSTRG.3316.172"; exon_number "11";
chr1	StringTie	exon	40769356	40769415	1000	+	.	gene_id "MSTRG.3316"; transcript_id "MSTRG.3316.172"; exon_number "12";
chr1	StringTie	exon	40770709	40771607	1000	+	.	gene_id "MSTRG.3316"; transcript_id "MSTRG.3316.172"; exon_number "13";
chr1	StringTie	transcript	40709355	40771607	1000	+	.	gene_id "MSTRG.3316"; transcript_id "MSTRG.3316.173";
chr1	StringTie	exon	40709355	40709616	1000	+	.	gene_id "MSTRG.3316"; transcript_id "MSTRG.3316.173"; exon_number "1";
chr1	StringTie	exon	40721587	40721704	1000	+	.	gene_id "MSTRG.3316"; transcript_id "MSTRG.3316.173"; exon_number "2";
chr1	StringTie	exon	40722676	40722774	1000	+	.	gene_id "MSTRG.3316"; transcript_id "MSTRG.3316.173"; exon_number "3";
chr1	StringTie	exon	40723208	40723274	1000	+	.	gene_id "MSTRG.3316"; transcript_id "MSTRG.3316.173"; exon_number "4";
chr1	StringTie	exon	40738836	40738948	1000	+	.	gene_id "MSTRG.3316"; transcript_id "MSTRG.3316.173"; exon_number "5";
chr1	StringTie	exon	40747534	40747605	1000	+	.	gene_id "MSTRG.3316"; transcript_id "MSTRG.3316.173"; exon_number "6";
chr1	StringTie	exon	40749573	40749686	1000	+	.	gene_id "MSTRG.3316"; transcript_id "MSTRG.3316.173"; exon_number "7";
chr1	StringTie	exon	40753151	40753246	1000	+	.	gene_id "MSTRG.3316"; transcript_id "MSTRG.3316.173"; exon_number "8";
chr1	StringTie	exon	40758121	40758294	1000	+	.	gene_id "MSTRG.3316"; transcript_id "MSTRG.3316.173"; exon_number "9";
chr1	StringTie	exon	40762888	40763046	1000	+	.	gene_id "MSTRG.3316"; transcript_id "MSTRG.3316.173"; exon_number "10";
chr1	StringTie	exon	40766596	40766703	1000	+	.	gene_id "MSTRG.3316"; transcript_id "MSTRG.3316.173"; exon_number "11";
chr1	StringTie	exon	40769356	40769415	1000	+	.	gene_id "MSTRG.3316"; transcript_id "MSTRG.3316.173"; exon_number "12";
chr1	StringTie	exon	40770709	40771607	1000	+	.	gene_id "MSTRG.3316"; transcript_id "MSTRG.3316.173"; exon_number "13";
chr1	StringTie	transcript	40709356	40771699	1000	+	.	gene_id "MSTRG.3316"; transcript_id "MSTRG.3316.174";
chr1	StringTie	exon	40709356	40709616	1000	+	.	gene_id "MSTRG.3316"; transcript_id "MSTRG.3316.174"; exon_number "1";
chr1	StringTie	exon	40723208	40723274	1000	+	.	gene_id "MSTRG.3316"; transcript_id "MSTRG.3316.174"; exon_number "2";
chr1	StringTie	exon	40730428	40730606	1000	+	.	gene_id "MSTRG.3316"; transcript_id "MSTRG.3316.174"; exon_number "3";
chr1	StringTie	exon	40738836	40738948	1000	+	.	gene_id "MSTRG.3316"; transcript_id "MSTRG.3316.174"; exon_number "4";
chr1	StringTie	exon	40747534	40747605	1000	+	.	gene_id "MSTRG.3316"; transcript_id "MSTRG.3316.174"; exon_number "5";
chr1	StringTie	exon	40749573	40749686	1000	+	.	gene_id "MSTRG.3316"; transcript_id "MSTRG.3316.174"; exon_number "6";
chr1	StringTie	exon	40753151	40753246	1000	+	.	gene_id "MSTRG.3316"; transcript_id "MSTRG.3316.174"; exon_number "7";
chr1	StringTie	exon	40758121	40758294	1000	+	.	gene_id "MSTRG.3316"; transcript_id "MSTRG.3316.174"; exon_number "8";
chr1	StringTie	exon	40762888	40763046	1000	+	.	gene_id "MSTRG.3316"; transcript_id "MSTRG.3316.174"; exon_number "9";
chr1	StringTie	exon	40766596	40766703	1000	+	.	gene_id "MSTRG.3316"; transcript_id "MSTRG.3316.174"; exon_number "10";
chr1	StringTie	exon	40769356	40769415	1000	+	.	gene_id "MSTRG.3316"; transcript_id "MSTRG.3316.174"; exon_number "11";
chr1	StringTie	exon	40770709	40771699	1000	+	.	gene_id "MSTRG.3316"; transcript_id "MSTRG.3316.174"; exon_number "12";
chr1	StringTie	transcript	40709357	40771767	1000	+	.	gene_id "MSTRG.3316"; transcript_id "MSTRG.3316.175";
chr1	StringTie	exon	40709357	40709616	1000	+	.	gene_id "MSTRG.3316"; transcript_id "MSTRG.3316.175"; exon_number "1";
chr1	StringTie	exon	40712687	40712821	1000	+	.	gene_id "MSTRG.3316"; transcript_id "MSTRG.3316.175"; exon_number "2";
chr1	StringTie	exon	40715729	40715782	1000	+	.	gene_id "MSTRG.3316"; transcript_id "MSTRG.3316.175"; exon_number "3";
chr1	StringTie	exon	40723208	40723274	1000	+	.	gene_id "MSTRG.3316"; transcript_id "MSTRG.3316.175"; exon_number "4";
chr1	StringTie	exon	40730444	40730606	1000	+	.	gene_id "MSTRG.3316"; transcript_id "MSTRG.3316.175"; exon_number "5";
chr1	StringTie	exon	40735601	40735750	1000	+	.	gene_id "MSTRG.3316"; transcript_id "MSTRG.3316.175"; exon_number "6";
chr1	StringTie	exon	40738836	40738948	1000	+	.	gene_id "MSTRG.3316"; transcript_id "MSTRG.3316.175"; exon_number "7";
chr1	StringTie	exon	40747534	40747605	1000	+	.	gene_id "MSTRG.3316"; transcript_id "MSTRG.3316.175"; exon_number "8";
chr1	StringTie	exon	40749573	40749686	1000	+	.	gene_id "MSTRG.3316"; transcript_id "MSTRG.3316.175"; exon_number "9";
chr1	StringTie	exon	40753151	40753246	1000	+	.	gene_id "MSTRG.3316"; transcript_id "MSTRG.3316.175"; exon_number "10";
chr1	StringTie	exon	40758121	40758294	1000	+	.	gene_id "MSTRG.3316"; transcript_id "MSTRG.3316.175"; exon_number "11";
chr1	StringTie	exon	40762888	40763046	1000	+	.	gene_id "MSTRG.3316"; transcript_id "MSTRG.3316.175"; exon_number "12";
chr1	StringTie	exon	40766596	40766703	1000	+	.	gene_id "MSTRG.3316"; transcript_id "MSTRG.3316.175"; exon_number "13";
chr1	StringTie	exon	40769356	40769415	1000	+	.	gene_id "MSTRG.3316"; transcript_id "MSTRG.3316.175"; exon_number "14";
chr1	StringTie	exon	40770397	40771767	1000	+	.	gene_id "MSTRG.3316"; transcript_id "MSTRG.3316.175"; exon_number "15";
chr1	StringTie	transcript	40709359	40771603	1000	+	.	gene_id "MSTRG.3316"; transcript_id "MSTRG.3316.177";
chr1	StringTie	exon	40709359	40709616	1000	+	.	gene_id "MSTRG.3316"; transcript_id "MSTRG.3316.177"; exon_number "1";
chr1	StringTie	exon	40738836	40738948	1000	+	.	gene_id "MSTRG.3316"; transcript_id "MSTRG.3316.177"; exon_number "2";
chr1	StringTie	exon	40747534	40747605	1000	+	.	gene_id "MSTRG.3316"; transcript_id "MSTRG.3316.177"; exon_number "3";
chr1	StringTie	exon	40749573	40749686	1000	+	.	gene_id "MSTRG.3316"; transcript_id "MSTRG.3316.177"; exon_number "4";
chr1	StringTie	exon	40753151	40753246	1000	+	.	gene_id "MSTRG.3316"; transcript_id "MSTRG.3316.177"; exon_number "5";
chr1	StringTie	exon	40758121	40758294	1000	+	.	gene_id "MSTRG.3316"; transcript_id "MSTRG.3316.177"; exon_number "6";
chr1	StringTie	exon	40762888	40763046	1000	+	.	gene_id "MSTRG.3316"; transcript_id "MSTRG.3316.177"; exon_number "7";
chr1	StringTie	exon	40766602	40766703	1000	+	.	gene_id "MSTRG.3316"; transcript_id "MSTRG.3316.177"; exon_number "8";
chr1	StringTie	exon	40769356	40769415	1000	+	.	gene_id "MSTRG.3316"; transcript_id "MSTRG.3316.177"; exon_number "9";
chr1	StringTie	exon	40770397	40771603	1000	+	.	gene_id "MSTRG.3316"; transcript_id "MSTRG.3316.177"; exon_number "10";
chr1	StringTie	transcript	40709362	40771606	1000	+	.	gene_id "MSTRG.3316"; transcript_id "MSTRG.3316.178";
chr1	StringTie	exon	40709362	40709616	1000	+	.	gene_id "MSTRG.3316"; transcript_id "MSTRG.3316.178"; exon_number "1";
chr1	StringTie	exon	40738836	40738945	1000	+	.	gene_id "MSTRG.3316"; transcript_id "MSTRG.3316.178"; exon_number "2";
chr1	StringTie	exon	40747534	40747605	1000	+	.	gene_id "MSTRG.3316"; transcript_id "MSTRG.3316.178"; exon_number "3";
chr1	StringTie	exon	40749573	40749686	1000	+	.	gene_id "MSTRG.3316"; transcript_id "MSTRG.3316.178"; exon_number "4";
chr1	StringTie	exon	40753151	40753246	1000	+	.	gene_id "MSTRG.3316"; transcript_id "MSTRG.3316.178"; exon_number "5";
chr1	StringTie	exon	40758121	40758294	1000	+	.	gene_id "MSTRG.3316"; transcript_id "MSTRG.3316.178"; exon_number "6";
chr1	StringTie	exon	40762888	40763046	1000	+	.	gene_id "MSTRG.3316"; transcript_id "MSTRG.3316.178"; exon_number "7";
chr1	StringTie	exon	40766596	40766703	1000	+	.	gene_id "MSTRG.3316"; transcript_id "MSTRG.3316.178"; exon_number "8";
chr1	StringTie	exon	40769356	40769415	1000	+	.	gene_id "MSTRG.3316"; transcript_id "MSTRG.3316.178"; exon_number "9";
chr1	StringTie	exon	40770712	40771606	1000	+	.	gene_id "MSTRG.3316"; transcript_id "MSTRG.3316.178"; exon_number "10";
chr1	StringTie	transcript	40709378	40771603	1000	+	.	gene_id "MSTRG.3316"; transcript_id "MSTRG.3316.179";
chr1	StringTie	exon	40709378	40709616	1000	+	.	gene_id "MSTRG.3316"; transcript_id "MSTRG.3316.179"; exon_number "1";
chr1	StringTie	exon	40738836	40738948	1000	+	.	gene_id "MSTRG.3316"; transcript_id "MSTRG.3316.179"; exon_number "2";
chr1	StringTie	exon	40747534	40747605	1000	+	.	gene_id "MSTRG.3316"; transcript_id "MSTRG.3316.179"; exon_number "3";
chr1	StringTie	exon	40749573	40749686	1000	+	.	gene_id "MSTRG.3316"; transcript_id "MSTRG.3316.179"; exon_number "4";
chr1	StringTie	exon	40753151	40753246	1000	+	.	gene_id "MSTRG.3316"; transcript_id "MSTRG.3316.179"; exon_number "5";
chr1	StringTie	exon	40758163	40758294	1000	+	.	gene_id "MSTRG.3316"; transcript_id "MSTRG.3316.179"; exon_number "6";
chr1	StringTie	exon	40762888	40763046	1000	+	.	gene_id "MSTRG.3316"; transcript_id "MSTRG.3316.179"; exon_number "7";
chr1	StringTie	exon	40766596	40766703	1000	+	.	gene_id "MSTRG.3316"; transcript_id "MSTRG.3316.179"; exon_number "8";
chr1	StringTie	exon	40769356	40769415	1000	+	.	gene_id "MSTRG.3316"; transcript_id "MSTRG.3316.179"; exon_number "9";
chr1	StringTie	exon	40770709	40771603	1000	+	.	gene_id "MSTRG.3316"; transcript_id "MSTRG.3316.179"; exon_number "10";
chr1	StringTie	transcript	40691627	40771606	1000	+	.	gene_id "MSTRG.3316"; transcript_id "MSTRG.3316.18";
chr1	StringTie	exon	40691627	40691867	1000	+	.	gene_id "MSTRG.3316"; transcript_id "MSTRG.3316.18"; exon_number "1";
chr1	StringTie	exon	40712687	40712821	1000	+	.	gene_id "MSTRG.3316"; transcript_id "MSTRG.3316.18"; exon_number "2";
chr1	StringTie	exon	40723689	40723792	1000	+	.	gene_id "MSTRG.3316"; transcript_id "MSTRG.3316.18"; exon_number "3";
chr1	StringTie	exon	40738836	40738948	1000	+	.	gene_id "MSTRG.3316"; transcript_id "MSTRG.3316.18"; exon_number "4";
chr1	StringTie	exon	40747534	40747605	1000	+	.	gene_id "MSTRG.3316"; transcript_id "MSTRG.3316.18"; exon_number "5";
chr1	StringTie	exon	40749573	40749686	1000	+	.	gene_id "MSTRG.3316"; transcript_id "MSTRG.3316.18"; exon_number "6";
chr1	StringTie	exon	40753151	40753246	1000	+	.	gene_id "MSTRG.3316"; transcript_id "MSTRG.3316.18"; exon_number "7";
chr1	StringTie	exon	40758121	40758294	1000	+	.	gene_id "MSTRG.3316"; transcript_id "MSTRG.3316.18"; exon_number "8";
chr1	StringTie	exon	40762888	40763046	1000	+	.	gene_id "MSTRG.3316"; transcript_id "MSTRG.3316.18"; exon_number "9";
chr1	StringTie	exon	40766596	40766703	1000	+	.	gene_id "MSTRG.3316"; transcript_id "MSTRG.3316.18"; exon_number "10";
chr1	StringTie	exon	40769356	40769415	1000	+	.	gene_id "MSTRG.3316"; transcript_id "MSTRG.3316.18"; exon_number "11";
chr1	StringTie	exon	40770709	40771606	1000	+	.	gene_id "MSTRG.3316"; transcript_id "MSTRG.3316.18"; exon_number "12";
chr1	StringTie	transcript	40709378	40771604	1000	+	.	gene_id "MSTRG.3316"; transcript_id "MSTRG.3316.180";
chr1	StringTie	exon	40709378	40709616	1000	+	.	gene_id "MSTRG.3316"; transcript_id "MSTRG.3316.180"; exon_number "1";
chr1	StringTie	exon	40722676	40722774	1000	+	.	gene_id "MSTRG.3316"; transcript_id "MSTRG.3316.180"; exon_number "2";
chr1	StringTie	exon	40723208	40723274	1000	+	.	gene_id "MSTRG.3316"; transcript_id "MSTRG.3316.180"; exon_number "3";
chr1	StringTie	exon	40738836	40738948	1000	+	.	gene_id "MSTRG.3316"; transcript_id "MSTRG.3316.180"; exon_number "4";
chr1	StringTie	exon	40747534	40747605	1000	+	.	gene_id "MSTRG.3316"; transcript_id "MSTRG.3316.180"; exon_number "5";
chr1	StringTie	exon	40749573	40749686	1000	+	.	gene_id "MSTRG.3316"; transcript_id "MSTRG.3316.180"; exon_number "6";
chr1	StringTie	exon	40753151	40753246	1000	+	.	gene_id "MSTRG.3316"; transcript_id "MSTRG.3316.180"; exon_number "7";
chr1	StringTie	exon	40758121	40758294	1000	+	.	gene_id "MSTRG.3316"; transcript_id "MSTRG.3316.180"; exon_number "8";
chr1	StringTie	exon	40762888	40763046	1000	+	.	gene_id "MSTRG.3316"; transcript_id "MSTRG.3316.180"; exon_number "9";
chr1	StringTie	exon	40766596	40766703	1000	+	.	gene_id "MSTRG.3316"; transcript_id "MSTRG.3316.180"; exon_number "10";
chr1	StringTie	exon	40769356	40769415	1000	+	.	gene_id "MSTRG.3316"; transcript_id "MSTRG.3316.180"; exon_number "11";
chr1	StringTie	exon	40770397	40771604	1000	+	.	gene_id "MSTRG.3316"; transcript_id "MSTRG.3316.180"; exon_number "12";
chr1	StringTie	transcript	40710228	40771667	1000	+	.	gene_id "MSTRG.3316"; transcript_id "MSTRG.3316.182";
chr1	StringTie	exon	40710228	40710652	1000	+	.	gene_id "MSTRG.3316"; transcript_id "MSTRG.3316.182"; exon_number "1";
chr1	StringTie	exon	40715729	40715782	1000	+	.	gene_id "MSTRG.3316"; transcript_id "MSTRG.3316.182"; exon_number "2";
chr1	StringTie	exon	40735601	40735750	1000	+	.	gene_id "MSTRG.3316"; transcript_id "MSTRG.3316.182"; exon_number "3";
chr1	StringTie	exon	40738836	40738948	1000	+	.	gene_id "MSTRG.3316"; transcript_id "MSTRG.3316.182"; exon_number "4";
chr1	StringTie	exon	40747534	40747605	1000	+	.	gene_id "MSTRG.3316"; transcript_id "MSTRG.3316.182"; exon_number "5";
chr1	StringTie	exon	40749573	40749686	1000	+	.	gene_id "MSTRG.3316"; transcript_id "MSTRG.3316.182"; exon_number "6";
chr1	StringTie	exon	40753151	40753246	1000	+	.	gene_id "MSTRG.3316"; transcript_id "MSTRG.3316.182"; exon_number "7";
chr1	StringTie	exon	40758121	40758294	1000	+	.	gene_id "MSTRG.3316"; transcript_id "MSTRG.3316.182"; exon_number "8";
chr1	StringTie	exon	40762888	40763046	1000	+	.	gene_id "MSTRG.3316"; transcript_id "MSTRG.3316.182"; exon_number "9";
chr1	StringTie	exon	40766596	40766703	1000	+	.	gene_id "MSTRG.3316"; transcript_id "MSTRG.3316.182"; exon_number "10";
chr1	StringTie	exon	40769356	40769415	1000	+	.	gene_id "MSTRG.3316"; transcript_id "MSTRG.3316.182"; exon_number "11";
chr1	StringTie	exon	40770709	40771667	1000	+	.	gene_id "MSTRG.3316"; transcript_id "MSTRG.3316.182"; exon_number "12";
chr1	StringTie	transcript	40710595	40771630	1000	+	.	gene_id "MSTRG.3316"; transcript_id "MSTRG.3316.183";
chr1	StringTie	exon	40710595	40710652	1000	+	.	gene_id "MSTRG.3316"; transcript_id "MSTRG.3316.183"; exon_number "1";
chr1	StringTie	exon	40730562	40730606	1000	+	.	gene_id "MSTRG.3316"; transcript_id "MSTRG.3316.183"; exon_number "2";
chr1	StringTie	exon	40738836	40738948	1000	+	.	gene_id "MSTRG.3316"; transcript_id "MSTRG.3316.183"; exon_number "3";
chr1	StringTie	exon	40747534	40747605	1000	+	.	gene_id "MSTRG.3316"; transcript_id "MSTRG.3316.183"; exon_number "4";
chr1	StringTie	exon	40749573	40749686	1000	+	.	gene_id "MSTRG.3316"; transcript_id "MSTRG.3316.183"; exon_number "5";
chr1	StringTie	exon	40753151	40753246	1000	+	.	gene_id "MSTRG.3316"; transcript_id "MSTRG.3316.183"; exon_number "6";
chr1	StringTie	exon	40758121	40758294	1000	+	.	gene_id "MSTRG.3316"; transcript_id "MSTRG.3316.183"; exon_number "7";
chr1	StringTie	exon	40762888	40763046	1000	+	.	gene_id "MSTRG.3316"; transcript_id "MSTRG.3316.183"; exon_number "8";
chr1	StringTie	exon	40766596	40766703	1000	+	.	gene_id "MSTRG.3316"; transcript_id "MSTRG.3316.183"; exon_number "9";
chr1	StringTie	exon	40769356	40769415	1000	+	.	gene_id "MSTRG.3316"; transcript_id "MSTRG.3316.183"; exon_number "10";
chr1	StringTie	exon	40770397	40771630	1000	+	.	gene_id "MSTRG.3316"; transcript_id "MSTRG.3316.183"; exon_number "11";
chr1	StringTie	transcript	40710622	40771605	1000	+	.	gene_id "MSTRG.3316"; transcript_id "MSTRG.3316.184";
chr1	StringTie	exon	40710622	40710652	1000	+	.	gene_id "MSTRG.3316"; transcript_id "MSTRG.3316.184"; exon_number "1";
chr1	StringTie	exon	40715729	40715782	1000	+	.	gene_id "MSTRG.3316"; transcript_id "MSTRG.3316.184"; exon_number "2";
chr1	StringTie	exon	40723208	40723274	1000	+	.	gene_id "MSTRG.3316"; transcript_id "MSTRG.3316.184"; exon_number "3";
chr1	StringTie	exon	40723689	40723792	1000	+	.	gene_id "MSTRG.3316"; transcript_id "MSTRG.3316.184"; exon_number "4";
chr1	StringTie	exon	40738836	40738948	1000	+	.	gene_id "MSTRG.3316"; transcript_id "MSTRG.3316.184"; exon_number "5";
chr1	StringTie	exon	40747534	40747605	1000	+	.	gene_id "MSTRG.3316"; transcript_id "MSTRG.3316.184"; exon_number "6";
chr1	StringTie	exon	40749573	40749686	1000	+	.	gene_id "MSTRG.3316"; transcript_id "MSTRG.3316.184"; exon_number "7";
chr1	StringTie	exon	40753151	40753246	1000	+	.	gene_id "MSTRG.3316"; transcript_id "MSTRG.3316.184"; exon_number "8";
chr1	StringTie	exon	40758121	40758294	1000	+	.	gene_id "MSTRG.3316"; transcript_id "MSTRG.3316.184"; exon_number "9";
chr1	StringTie	exon	40762888	40763046	1000	+	.	gene_id "MSTRG.3316"; transcript_id "MSTRG.3316.184"; exon_number "10";
chr1	StringTie	exon	40766596	40766703	1000	+	.	gene_id "MSTRG.3316"; transcript_id "MSTRG.3316.184"; exon_number "11";
chr1	StringTie	exon	40769356	40769415	1000	+	.	gene_id "MSTRG.3316"; transcript_id "MSTRG.3316.184"; exon_number "12";
chr1	StringTie	exon	40770709	40771605	1000	+	.	gene_id "MSTRG.3316"; transcript_id "MSTRG.3316.184"; exon_number "13";
chr1	StringTie	transcript	40710631	40771607	1000	+	.	gene_id "MSTRG.3316"; transcript_id "MSTRG.3316.185";
chr1	StringTie	exon	40710631	40710652	1000	+	.	gene_id "MSTRG.3316"; transcript_id "MSTRG.3316.185"; exon_number "1";
chr1	StringTie	exon	40723208	40723274	1000	+	.	gene_id "MSTRG.3316"; transcript_id "MSTRG.3316.185"; exon_number "2";
chr1	StringTie	exon	40723689	40723792	1000	+	.	gene_id "MSTRG.3316"; transcript_id "MSTRG.3316.185"; exon_number "3";
chr1	StringTie	exon	40738836	40738948	1000	+	.	gene_id "MSTRG.3316"; transcript_id "MSTRG.3316.185"; exon_number "4";
chr1	StringTie	exon	40747534	40747605	1000	+	.	gene_id "MSTRG.3316"; transcript_id "MSTRG.3316.185"; exon_number "5";
chr1	StringTie	exon	40749573	40749686	1000	+	.	gene_id "MSTRG.3316"; transcript_id "MSTRG.3316.185"; exon_number "6";
chr1	StringTie	exon	40753151	40753246	1000	+	.	gene_id "MSTRG.3316"; transcript_id "MSTRG.3316.185"; exon_number "7";
chr1	StringTie	exon	40758121	40758294	1000	+	.	gene_id "MSTRG.3316"; transcript_id "MSTRG.3316.185"; exon_number "8";
chr1	StringTie	exon	40762888	40763046	1000	+	.	gene_id "MSTRG.3316"; transcript_id "MSTRG.3316.185"; exon_number "9";
chr1	StringTie	exon	40766602	40766703	1000	+	.	gene_id "MSTRG.3316"; transcript_id "MSTRG.3316.185"; exon_number "10";
chr1	StringTie	exon	40769356	40769415	1000	+	.	gene_id "MSTRG.3316"; transcript_id "MSTRG.3316.185"; exon_number "11";
chr1	StringTie	exon	40770709	40771607	1000	+	.	gene_id "MSTRG.3316"; transcript_id "MSTRG.3316.185"; exon_number "12";
chr1	StringTie	transcript	40710631	40771697	1000	+	.	gene_id "MSTRG.3316"; transcript_id "MSTRG.3316.186";
chr1	StringTie	exon	40710631	40710652	1000	+	.	gene_id "MSTRG.3316"; transcript_id "MSTRG.3316.186"; exon_number "1";
chr1	StringTie	exon	40723208	40723274	1000	+	.	gene_id "MSTRG.3316"; transcript_id "MSTRG.3316.186"; exon_number "2";
chr1	StringTie	exon	40723689	40723792	1000	+	.	gene_id "MSTRG.3316"; transcript_id "MSTRG.3316.186"; exon_number "3";
chr1	StringTie	exon	40738836	40738948	1000	+	.	gene_id "MSTRG.3316"; transcript_id "MSTRG.3316.186"; exon_number "4";
chr1	StringTie	exon	40747534	40747605	1000	+	.	gene_id "MSTRG.3316"; transcript_id "MSTRG.3316.186"; exon_number "5";
chr1	StringTie	exon	40749573	40749686	1000	+	.	gene_id "MSTRG.3316"; transcript_id "MSTRG.3316.186"; exon_number "6";
chr1	StringTie	exon	40753151	40753246	1000	+	.	gene_id "MSTRG.3316"; transcript_id "MSTRG.3316.186"; exon_number "7";
chr1	StringTie	exon	40758121	40758294	1000	+	.	gene_id "MSTRG.3316"; transcript_id "MSTRG.3316.186"; exon_number "8";
chr1	StringTie	exon	40762888	40763046	1000	+	.	gene_id "MSTRG.3316"; transcript_id "MSTRG.3316.186"; exon_number "9";
chr1	StringTie	exon	40766602	40766703	1000	+	.	gene_id "MSTRG.3316"; transcript_id "MSTRG.3316.186"; exon_number "10";
chr1	StringTie	exon	40769356	40769415	1000	+	.	gene_id "MSTRG.3316"; transcript_id "MSTRG.3316.186"; exon_number "11";
chr1	StringTie	exon	40770397	40771697	1000	+	.	gene_id "MSTRG.3316"; transcript_id "MSTRG.3316.186"; exon_number "12";
chr1	StringTie	transcript	40710631	40771607	1000	+	.	gene_id "MSTRG.3316"; transcript_id "MSTRG.3316.187";
chr1	StringTie	exon	40710631	40710652	1000	+	.	gene_id "MSTRG.3316"; transcript_id "MSTRG.3316.187"; exon_number "1";
chr1	StringTie	exon	40723208	40723274	1000	+	.	gene_id "MSTRG.3316"; transcript_id "MSTRG.3316.187"; exon_number "2";
chr1	StringTie	exon	40723689	40723792	1000	+	.	gene_id "MSTRG.3316"; transcript_id "MSTRG.3316.187"; exon_number "3";
chr1	StringTie	exon	40738836	40738948	1000	+	.	gene_id "MSTRG.3316"; transcript_id "MSTRG.3316.187"; exon_number "4";
chr1	StringTie	exon	40747534	40747605	1000	+	.	gene_id "MSTRG.3316"; transcript_id "MSTRG.3316.187"; exon_number "5";
chr1	StringTie	exon	40749573	40749686	1000	+	.	gene_id "MSTRG.3316"; transcript_id "MSTRG.3316.187"; exon_number "6";
chr1	StringTie	exon	40753151	40753246	1000	+	.	gene_id "MSTRG.3316"; transcript_id "MSTRG.3316.187"; exon_number "7";
chr1	StringTie	exon	40758121	40758294	1000	+	.	gene_id "MSTRG.3316"; transcript_id "MSTRG.3316.187"; exon_number "8";
chr1	StringTie	exon	40762888	40763046	1000	+	.	gene_id "MSTRG.3316"; transcript_id "MSTRG.3316.187"; exon_number "9";
chr1	StringTie	exon	40766596	40766703	1000	+	.	gene_id "MSTRG.3316"; transcript_id "MSTRG.3316.187"; exon_number "10";
chr1	StringTie	exon	40766918	40766974	1000	+	.	gene_id "MSTRG.3316"; transcript_id "MSTRG.3316.187"; exon_number "11";
chr1	StringTie	exon	40769356	40769415	1000	+	.	gene_id "MSTRG.3316"; transcript_id "MSTRG.3316.187"; exon_number "12";
chr1	StringTie	exon	40770712	40771607	1000	+	.	gene_id "MSTRG.3316"; transcript_id "MSTRG.3316.187"; exon_number "13";
chr1	StringTie	transcript	40711303	40771633	1000	+	.	gene_id "MSTRG.3316"; transcript_id "MSTRG.3316.188";
chr1	StringTie	exon	40711303	40711321	1000	+	.	gene_id "MSTRG.3316"; transcript_id "MSTRG.3316.188"; exon_number "1";
chr1	StringTie	exon	40722676	40722774	1000	+	.	gene_id "MSTRG.3316"; transcript_id "MSTRG.3316.188"; exon_number "2";
chr1	StringTie	exon	40723208	40723274	1000	+	.	gene_id "MSTRG.3316"; transcript_id "MSTRG.3316.188"; exon_number "3";
chr1	StringTie	exon	40723689	40723792	1000	+	.	gene_id "MSTRG.3316"; transcript_id "MSTRG.3316.188"; exon_number "4";
chr1	StringTie	exon	40738836	40738948	1000	+	.	gene_id "MSTRG.3316"; transcript_id "MSTRG.3316.188"; exon_number "5";
chr1	StringTie	exon	40747534	40747605	1000	+	.	gene_id "MSTRG.3316"; transcript_id "MSTRG.3316.188"; exon_number "6";
chr1	StringTie	exon	40749573	40749686	1000	+	.	gene_id "MSTRG.3316"; transcript_id "MSTRG.3316.188"; exon_number "7";
chr1	StringTie	exon	40753151	40753246	1000	+	.	gene_id "MSTRG.3316"; transcript_id "MSTRG.3316.188"; exon_number "8";
chr1	StringTie	exon	40758121	40758294	1000	+	.	gene_id "MSTRG.3316"; transcript_id "MSTRG.3316.188"; exon_number "9";
chr1	StringTie	exon	40762888	40763046	1000	+	.	gene_id "MSTRG.3316"; transcript_id "MSTRG.3316.188"; exon_number "10";
chr1	StringTie	exon	40766596	40766703	1000	+	.	gene_id "MSTRG.3316"; transcript_id "MSTRG.3316.188"; exon_number "11";
chr1	StringTie	exon	40769356	40769415	1000	+	.	gene_id "MSTRG.3316"; transcript_id "MSTRG.3316.188"; exon_number "12";
chr1	StringTie	exon	40770397	40771633	1000	+	.	gene_id "MSTRG.3316"; transcript_id "MSTRG.3316.188"; exon_number "13";
chr1	StringTie	transcript	40712405	40771604	1000	+	.	gene_id "MSTRG.3316"; transcript_id "MSTRG.3316.189";
chr1	StringTie	exon	40712405	40712469	1000	+	.	gene_id "MSTRG.3316"; transcript_id "MSTRG.3316.189"; exon_number "1";
chr1	StringTie	exon	40723208	40723274	1000	+	.	gene_id "MSTRG.3316"; transcript_id "MSTRG.3316.189"; exon_number "2";
chr1	StringTie	exon	40735601	40735750	1000	+	.	gene_id "MSTRG.3316"; transcript_id "MSTRG.3316.189"; exon_number "3";
chr1	StringTie	exon	40738836	40738948	1000	+	.	gene_id "MSTRG.3316"; transcript_id "MSTRG.3316.189"; exon_number "4";
chr1	StringTie	exon	40747534	40747605	1000	+	.	gene_id "MSTRG.3316"; transcript_id "MSTRG.3316.189"; exon_number "5";
chr1	StringTie	exon	40749573	40749686	1000	+	.	gene_id "MSTRG.3316"; transcript_id "MSTRG.3316.189"; exon_number "6";
chr1	StringTie	exon	40753151	40753246	1000	+	.	gene_id "MSTRG.3316"; transcript_id "MSTRG.3316.189"; exon_number "7";
chr1	StringTie	exon	40758121	40758294	1000	+	.	gene_id "MSTRG.3316"; transcript_id "MSTRG.3316.189"; exon_number "8";
chr1	StringTie	exon	40762888	40763046	1000	+	.	gene_id "MSTRG.3316"; transcript_id "MSTRG.3316.189"; exon_number "9";
chr1	StringTie	exon	40766596	40766703	1000	+	.	gene_id "MSTRG.3316"; transcript_id "MSTRG.3316.189"; exon_number "10";
chr1	StringTie	exon	40769356	40769415	1000	+	.	gene_id "MSTRG.3316"; transcript_id "MSTRG.3316.189"; exon_number "11";
chr1	StringTie	exon	40770709	40771604	1000	+	.	gene_id "MSTRG.3316"; transcript_id "MSTRG.3316.189"; exon_number "12";
chr1	StringTie	transcript	40691628	40771603	1000	+	.	gene_id "MSTRG.3316"; transcript_id "MSTRG.3316.19";
chr1	StringTie	exon	40691628	40691867	1000	+	.	gene_id "MSTRG.3316"; transcript_id "MSTRG.3316.19"; exon_number "1";
chr1	StringTie	exon	40722676	40722774	1000	+	.	gene_id "MSTRG.3316"; transcript_id "MSTRG.3316.19"; exon_number "2";
chr1	StringTie	exon	40723208	40723274	1000	+	.	gene_id "MSTRG.3316"; transcript_id "MSTRG.3316.19"; exon_number "3";
chr1	StringTie	exon	40723689	40723792	1000	+	.	gene_id "MSTRG.3316"; transcript_id "MSTRG.3316.19"; exon_number "4";
chr1	StringTie	exon	40738836	40738948	1000	+	.	gene_id "MSTRG.3316"; transcript_id "MSTRG.3316.19"; exon_number "5";
chr1	StringTie	exon	40747534	40747605	1000	+	.	gene_id "MSTRG.3316"; transcript_id "MSTRG.3316.19"; exon_number "6";
chr1	StringTie	exon	40749573	40749686	1000	+	.	gene_id "MSTRG.3316"; transcript_id "MSTRG.3316.19"; exon_number "7";
chr1	StringTie	exon	40753151	40753246	1000	+	.	gene_id "MSTRG.3316"; transcript_id "MSTRG.3316.19"; exon_number "8";
chr1	StringTie	exon	40758121	40758294	1000	+	.	gene_id "MSTRG.3316"; transcript_id "MSTRG.3316.19"; exon_number "9";
chr1	StringTie	exon	40762888	40763046	1000	+	.	gene_id "MSTRG.3316"; transcript_id "MSTRG.3316.19"; exon_number "10";
chr1	StringTie	exon	40766596	40766703	1000	+	.	gene_id "MSTRG.3316"; transcript_id "MSTRG.3316.19"; exon_number "11";
chr1	StringTie	exon	40769356	40769415	1000	+	.	gene_id "MSTRG.3316"; transcript_id "MSTRG.3316.19"; exon_number "12";
chr1	StringTie	exon	40770709	40771603	1000	+	.	gene_id "MSTRG.3316"; transcript_id "MSTRG.3316.19"; exon_number "13";
chr1	StringTie	transcript	40712665	40771651	1000	+	.	gene_id "MSTRG.3316"; transcript_id "MSTRG.3316.190";
chr1	StringTie	exon	40712665	40712821	1000	+	.	gene_id "MSTRG.3316"; transcript_id "MSTRG.3316.190"; exon_number "1";
chr1	StringTie	exon	40738836	40738948	1000	+	.	gene_id "MSTRG.3316"; transcript_id "MSTRG.3316.190"; exon_number "2";
chr1	StringTie	exon	40747534	40747605	1000	+	.	gene_id "MSTRG.3316"; transcript_id "MSTRG.3316.190"; exon_number "3";
chr1	StringTie	exon	40749573	40749686	1000	+	.	gene_id "MSTRG.3316"; transcript_id "MSTRG.3316.190"; exon_number "4";
chr1	StringTie	exon	40753151	40753246	1000	+	.	gene_id "MSTRG.3316"; transcript_id "MSTRG.3316.190"; exon_number "5";
chr1	StringTie	exon	40758121	40758294	1000	+	.	gene_id "MSTRG.3316"; transcript_id "MSTRG.3316.190"; exon_number "6";
chr1	StringTie	exon	40762888	40763046	1000	+	.	gene_id "MSTRG.3316"; transcript_id "MSTRG.3316.190"; exon_number "7";
chr1	StringTie	exon	40766602	40766703	1000	+	.	gene_id "MSTRG.3316"; transcript_id "MSTRG.3316.190"; exon_number "8";
chr1	StringTie	exon	40769356	40769415	1000	+	.	gene_id "MSTRG.3316"; transcript_id "MSTRG.3316.190"; exon_number "9";
chr1	StringTie	exon	40770712	40771651	1000	+	.	gene_id "MSTRG.3316"; transcript_id "MSTRG.3316.190"; exon_number "10";
chr1	StringTie	transcript	40712681	40771609	1000	+	.	gene_id "MSTRG.3316"; transcript_id "MSTRG.3316.191";
chr1	StringTie	exon	40712681	40712821	1000	+	.	gene_id "MSTRG.3316"; transcript_id "MSTRG.3316.191"; exon_number "1";
chr1	StringTie	exon	40738836	40738948	1000	+	.	gene_id "MSTRG.3316"; transcript_id "MSTRG.3316.191"; exon_number "2";
chr1	StringTie	exon	40747534	40747605	1000	+	.	gene_id "MSTRG.3316"; transcript_id "MSTRG.3316.191"; exon_number "3";
chr1	StringTie	exon	40749573	40749686	1000	+	.	gene_id "MSTRG.3316"; transcript_id "MSTRG.3316.191"; exon_number "4";
chr1	StringTie	exon	40753151	40753246	1000	+	.	gene_id "MSTRG.3316"; transcript_id "MSTRG.3316.191"; exon_number "5";
chr1	StringTie	exon	40758121	40758451	1000	+	.	gene_id "MSTRG.3316"; transcript_id "MSTRG.3316.191"; exon_number "6";
chr1	StringTie	exon	40762888	40763046	1000	+	.	gene_id "MSTRG.3316"; transcript_id "MSTRG.3316.191"; exon_number "7";
chr1	StringTie	exon	40766596	40766703	1000	+	.	gene_id "MSTRG.3316"; transcript_id "MSTRG.3316.191"; exon_number "8";
chr1	StringTie	exon	40769356	40769415	1000	+	.	gene_id "MSTRG.3316"; transcript_id "MSTRG.3316.191"; exon_number "9";
chr1	StringTie	exon	40770397	40771609	1000	+	.	gene_id "MSTRG.3316"; transcript_id "MSTRG.3316.191"; exon_number "10";
chr1	StringTie	transcript	40712685	40771574	1000	+	.	gene_id "MSTRG.3316"; transcript_id "MSTRG.3316.192";
chr1	StringTie	exon	40712685	40712821	1000	+	.	gene_id "MSTRG.3316"; transcript_id "MSTRG.3316.192"; exon_number "1";
chr1	StringTie	exon	40738836	40738948	1000	+	.	gene_id "MSTRG.3316"; transcript_id "MSTRG.3316.192"; exon_number "2";
chr1	StringTie	exon	40747538	40747605	1000	+	.	gene_id "MSTRG.3316"; transcript_id "MSTRG.3316.192"; exon_number "3";
chr1	StringTie	exon	40749573	40749686	1000	+	.	gene_id "MSTRG.3316"; transcript_id "MSTRG.3316.192"; exon_number "4";
chr1	StringTie	exon	40753151	40753246	1000	+	.	gene_id "MSTRG.3316"; transcript_id "MSTRG.3316.192"; exon_number "5";
chr1	StringTie	exon	40758121	40758294	1000	+	.	gene_id "MSTRG.3316"; transcript_id "MSTRG.3316.192"; exon_number "6";
chr1	StringTie	exon	40762888	40763046	1000	+	.	gene_id "MSTRG.3316"; transcript_id "MSTRG.3316.192"; exon_number "7";
chr1	StringTie	exon	40766602	40766703	1000	+	.	gene_id "MSTRG.3316"; transcript_id "MSTRG.3316.192"; exon_number "8";
chr1	StringTie	exon	40769356	40769415	1000	+	.	gene_id "MSTRG.3316"; transcript_id "MSTRG.3316.192"; exon_number "9";
chr1	StringTie	exon	40770397	40771574	1000	+	.	gene_id "MSTRG.3316"; transcript_id "MSTRG.3316.192"; exon_number "10";
chr1	StringTie	transcript	40712688	40771657	1000	+	.	gene_id "MSTRG.3316"; transcript_id "MSTRG.3316.193";
chr1	StringTie	exon	40712688	40712821	1000	+	.	gene_id "MSTRG.3316"; transcript_id "MSTRG.3316.193"; exon_number "1";
chr1	StringTie	exon	40738836	40738948	1000	+	.	gene_id "MSTRG.3316"; transcript_id "MSTRG.3316.193"; exon_number "2";
chr1	StringTie	exon	40747538	40747605	1000	+	.	gene_id "MSTRG.3316"; transcript_id "MSTRG.3316.193"; exon_number "3";
chr1	StringTie	exon	40749573	40749686	1000	+	.	gene_id "MSTRG.3316"; transcript_id "MSTRG.3316.193"; exon_number "4";
chr1	StringTie	exon	40753151	40753246	1000	+	.	gene_id "MSTRG.3316"; transcript_id "MSTRG.3316.193"; exon_number "5";
chr1	StringTie	exon	40758121	40758294	1000	+	.	gene_id "MSTRG.3316"; transcript_id "MSTRG.3316.193"; exon_number "6";
chr1	StringTie	exon	40762888	40763046	1000	+	.	gene_id "MSTRG.3316"; transcript_id "MSTRG.3316.193"; exon_number "7";
chr1	StringTie	exon	40766602	40766703	1000	+	.	gene_id "MSTRG.3316"; transcript_id "MSTRG.3316.193"; exon_number "8";
chr1	StringTie	exon	40769356	40769415	1000	+	.	gene_id "MSTRG.3316"; transcript_id "MSTRG.3316.193"; exon_number "9";
chr1	StringTie	exon	40770709	40771657	1000	+	.	gene_id "MSTRG.3316"; transcript_id "MSTRG.3316.193"; exon_number "10";
chr1	StringTie	transcript	40712691	40771603	1000	+	.	gene_id "MSTRG.3316"; transcript_id "MSTRG.3316.194";
chr1	StringTie	exon	40712691	40712821	1000	+	.	gene_id "MSTRG.3316"; transcript_id "MSTRG.3316.194"; exon_number "1";
chr1	StringTie	exon	40738836	40738948	1000	+	.	gene_id "MSTRG.3316"; transcript_id "MSTRG.3316.194"; exon_number "2";
chr1	StringTie	exon	40747538	40747605	1000	+	.	gene_id "MSTRG.3316"; transcript_id "MSTRG.3316.194"; exon_number "3";
chr1	StringTie	exon	40749573	40749686	1000	+	.	gene_id "MSTRG.3316"; transcript_id "MSTRG.3316.194"; exon_number "4";
chr1	StringTie	exon	40753151	40753246	1000	+	.	gene_id "MSTRG.3316"; transcript_id "MSTRG.3316.194"; exon_number "5";
chr1	StringTie	exon	40758121	40758294	1000	+	.	gene_id "MSTRG.3316"; transcript_id "MSTRG.3316.194"; exon_number "6";
chr1	StringTie	exon	40762888	40763046	1000	+	.	gene_id "MSTRG.3316"; transcript_id "MSTRG.3316.194"; exon_number "7";
chr1	StringTie	exon	40766596	40766703	1000	+	.	gene_id "MSTRG.3316"; transcript_id "MSTRG.3316.194"; exon_number "8";
chr1	StringTie	exon	40769356	40769415	1000	+	.	gene_id "MSTRG.3316"; transcript_id "MSTRG.3316.194"; exon_number "9";
chr1	StringTie	exon	40770712	40771603	1000	+	.	gene_id "MSTRG.3316"; transcript_id "MSTRG.3316.194"; exon_number "10";
chr1	StringTie	transcript	40715091	40771603	1000	+	.	gene_id "MSTRG.3316"; transcript_id "MSTRG.3316.195";
chr1	StringTie	exon	40715091	40715523	1000	+	.	gene_id "MSTRG.3316"; transcript_id "MSTRG.3316.195"; exon_number "1";
chr1	StringTie	exon	40735601	40735750	1000	+	.	gene_id "MSTRG.3316"; transcript_id "MSTRG.3316.195"; exon_number "2";
chr1	StringTie	exon	40738836	40738948	1000	+	.	gene_id "MSTRG.3316"; transcript_id "MSTRG.3316.195"; exon_number "3";
chr1	StringTie	exon	40747534	40747605	1000	+	.	gene_id "MSTRG.3316"; transcript_id "MSTRG.3316.195"; exon_number "4";
chr1	StringTie	exon	40749573	40749686	1000	+	.	gene_id "MSTRG.3316"; transcript_id "MSTRG.3316.195"; exon_number "5";
chr1	StringTie	exon	40753151	40753246	1000	+	.	gene_id "MSTRG.3316"; transcript_id "MSTRG.3316.195"; exon_number "6";
chr1	StringTie	exon	40758121	40758294	1000	+	.	gene_id "MSTRG.3316"; transcript_id "MSTRG.3316.195"; exon_number "7";
chr1	StringTie	exon	40762888	40763046	1000	+	.	gene_id "MSTRG.3316"; transcript_id "MSTRG.3316.195"; exon_number "8";
chr1	StringTie	exon	40766596	40766703	1000	+	.	gene_id "MSTRG.3316"; transcript_id "MSTRG.3316.195"; exon_number "9";
chr1	StringTie	exon	40769356	40769415	1000	+	.	gene_id "MSTRG.3316"; transcript_id "MSTRG.3316.195"; exon_number "10";
chr1	StringTie	exon	40770709	40771603	1000	+	.	gene_id "MSTRG.3316"; transcript_id "MSTRG.3316.195"; exon_number "11";
chr1	StringTie	transcript	40715338	40771603	1000	+	.	gene_id "MSTRG.3316"; transcript_id "MSTRG.3316.196";
chr1	StringTie	exon	40715338	40715782	1000	+	.	gene_id "MSTRG.3316"; transcript_id "MSTRG.3316.196"; exon_number "1";
chr1	StringTie	exon	40723208	40723274	1000	+	.	gene_id "MSTRG.3316"; transcript_id "MSTRG.3316.196"; exon_number "2";
chr1	StringTie	exon	40723689	40723792	1000	+	.	gene_id "MSTRG.3316"; transcript_id "MSTRG.3316.196"; exon_number "3";
chr1	StringTie	exon	40735601	40735750	1000	+	.	gene_id "MSTRG.3316"; transcript_id "MSTRG.3316.196"; exon_number "4";
chr1	StringTie	exon	40738836	40738948	1000	+	.	gene_id "MSTRG.3316"; transcript_id "MSTRG.3316.196"; exon_number "5";
chr1	StringTie	exon	40747534	40747605	1000	+	.	gene_id "MSTRG.3316"; transcript_id "MSTRG.3316.196"; exon_number "6";
chr1	StringTie	exon	40749573	40749686	1000	+	.	gene_id "MSTRG.3316"; transcript_id "MSTRG.3316.196"; exon_number "7";
chr1	StringTie	exon	40753151	40753246	1000	+	.	gene_id "MSTRG.3316"; transcript_id "MSTRG.3316.196"; exon_number "8";
chr1	StringTie	exon	40758121	40758294	1000	+	.	gene_id "MSTRG.3316"; transcript_id "MSTRG.3316.196"; exon_number "9";
chr1	StringTie	exon	40762888	40763046	1000	+	.	gene_id "MSTRG.3316"; transcript_id "MSTRG.3316.196"; exon_number "10";
chr1	StringTie	exon	40766596	40766703	1000	+	.	gene_id "MSTRG.3316"; transcript_id "MSTRG.3316.196"; exon_number "11";
chr1	StringTie	exon	40769356	40769415	1000	+	.	gene_id "MSTRG.3316"; transcript_id "MSTRG.3316.196"; exon_number "12";
chr1	StringTie	exon	40770709	40771603	1000	+	.	gene_id "MSTRG.3316"; transcript_id "MSTRG.3316.196"; exon_number "13";
chr1	StringTie	transcript	40715430	40771607	1000	+	.	gene_id "MSTRG.3316"; transcript_id "MSTRG.3316.197";
chr1	StringTie	exon	40715430	40715782	1000	+	.	gene_id "MSTRG.3316"; transcript_id "MSTRG.3316.197"; exon_number "1";
chr1	StringTie	exon	40723208	40723274	1000	+	.	gene_id "MSTRG.3316"; transcript_id "MSTRG.3316.197"; exon_number "2";
chr1	StringTie	exon	40723689	40723792	1000	+	.	gene_id "MSTRG.3316"; transcript_id "MSTRG.3316.197"; exon_number "3";
chr1	StringTie	exon	40738836	40738948	1000	+	.	gene_id "MSTRG.3316"; transcript_id "MSTRG.3316.197"; exon_number "4";
chr1	StringTie	exon	40747534	40747605	1000	+	.	gene_id "MSTRG.3316"; transcript_id "MSTRG.3316.197"; exon_number "5";
chr1	StringTie	exon	40749573	40749686	1000	+	.	gene_id "MSTRG.3316"; transcript_id "MSTRG.3316.197"; exon_number "6";
chr1	StringTie	exon	40753151	40753246	1000	+	.	gene_id "MSTRG.3316"; transcript_id "MSTRG.3316.197"; exon_number "7";
chr1	StringTie	exon	40758121	40758294	1000	+	.	gene_id "MSTRG.3316"; transcript_id "MSTRG.3316.197"; exon_number "8";
chr1	StringTie	exon	40762888	40763046	1000	+	.	gene_id "MSTRG.3316"; transcript_id "MSTRG.3316.197"; exon_number "9";
chr1	StringTie	exon	40766596	40766703	1000	+	.	gene_id "MSTRG.3316"; transcript_id "MSTRG.3316.197"; exon_number "10";
chr1	StringTie	exon	40769356	40769415	1000	+	.	gene_id "MSTRG.3316"; transcript_id "MSTRG.3316.197"; exon_number "11";
chr1	StringTie	exon	40770709	40770813	1000	+	.	gene_id "MSTRG.3316"; transcript_id "MSTRG.3316.197"; exon_number "12";
chr1	StringTie	exon	40770886	40771607	1000	+	.	gene_id "MSTRG.3316"; transcript_id "MSTRG.3316.197"; exon_number "13";
chr1	StringTie	transcript	40715459	40771717	1000	+	.	gene_id "MSTRG.3316"; transcript_id "MSTRG.3316.198";
chr1	StringTie	exon	40715459	40715782	1000	+	.	gene_id "MSTRG.3316"; transcript_id "MSTRG.3316.198"; exon_number "1";
chr1	StringTie	exon	40723208	40723274	1000	+	.	gene_id "MSTRG.3316"; transcript_id "MSTRG.3316.198"; exon_number "2";
chr1	StringTie	exon	40723689	40723792	1000	+	.	gene_id "MSTRG.3316"; transcript_id "MSTRG.3316.198"; exon_number "3";
chr1	StringTie	exon	40738836	40738948	1000	+	.	gene_id "MSTRG.3316"; transcript_id "MSTRG.3316.198"; exon_number "4";
chr1	StringTie	exon	40747534	40747605	1000	+	.	gene_id "MSTRG.3316"; transcript_id "MSTRG.3316.198"; exon_number "5";
chr1	StringTie	exon	40749573	40749686	1000	+	.	gene_id "MSTRG.3316"; transcript_id "MSTRG.3316.198"; exon_number "6";
chr1	StringTie	exon	40753151	40753246	1000	+	.	gene_id "MSTRG.3316"; transcript_id "MSTRG.3316.198"; exon_number "7";
chr1	StringTie	exon	40758121	40758294	1000	+	.	gene_id "MSTRG.3316"; transcript_id "MSTRG.3316.198"; exon_number "8";
chr1	StringTie	exon	40762888	40763046	1000	+	.	gene_id "MSTRG.3316"; transcript_id "MSTRG.3316.198"; exon_number "9";
chr1	StringTie	exon	40766596	40766703	1000	+	.	gene_id "MSTRG.3316"; transcript_id "MSTRG.3316.198"; exon_number "10";
chr1	StringTie	exon	40766918	40766974	1000	+	.	gene_id "MSTRG.3316"; transcript_id "MSTRG.3316.198"; exon_number "11";
chr1	StringTie	exon	40769356	40769415	1000	+	.	gene_id "MSTRG.3316"; transcript_id "MSTRG.3316.198"; exon_number "12";
chr1	StringTie	exon	40770712	40771717	1000	+	.	gene_id "MSTRG.3316"; transcript_id "MSTRG.3316.198"; exon_number "13";
chr1	StringTie	transcript	40715507	40771607	1000	+	.	gene_id "MSTRG.3316"; transcript_id "MSTRG.3316.199";
chr1	StringTie	exon	40715507	40715523	1000	+	.	gene_id "MSTRG.3316"; transcript_id "MSTRG.3316.199"; exon_number "1";
chr1	StringTie	exon	40723208	40723274	1000	+	.	gene_id "MSTRG.3316"; transcript_id "MSTRG.3316.199"; exon_number "2";
chr1	StringTie	exon	40735601	40735750	1000	+	.	gene_id "MSTRG.3316"; transcript_id "MSTRG.3316.199"; exon_number "3";
chr1	StringTie	exon	40738836	40738948	1000	+	.	gene_id "MSTRG.3316"; transcript_id "MSTRG.3316.199"; exon_number "4";
chr1	StringTie	exon	40747534	40747605	1000	+	.	gene_id "MSTRG.3316"; transcript_id "MSTRG.3316.199"; exon_number "5";
chr1	StringTie	exon	40749573	40749686	1000	+	.	gene_id "MSTRG.3316"; transcript_id "MSTRG.3316.199"; exon_number "6";
chr1	StringTie	exon	40753151	40753246	1000	+	.	gene_id "MSTRG.3316"; transcript_id "MSTRG.3316.199"; exon_number "7";
chr1	StringTie	exon	40758121	40758294	1000	+	.	gene_id "MSTRG.3316"; transcript_id "MSTRG.3316.199"; exon_number "8";
chr1	StringTie	exon	40762888	40763046	1000	+	.	gene_id "MSTRG.3316"; transcript_id "MSTRG.3316.199"; exon_number "9";
chr1	StringTie	exon	40766596	40766703	1000	+	.	gene_id "MSTRG.3316"; transcript_id "MSTRG.3316.199"; exon_number "10";
chr1	StringTie	exon	40769356	40769415	1000	+	.	gene_id "MSTRG.3316"; transcript_id "MSTRG.3316.199"; exon_number "11";
chr1	StringTie	exon	40770397	40771607	1000	+	.	gene_id "MSTRG.3316"; transcript_id "MSTRG.3316.199"; exon_number "12";
chr1	StringTie	transcript	40691597	40771657	1000	+	.	gene_id "MSTRG.3316"; transcript_id "MSTRG.3316.2";
chr1	StringTie	exon	40691597	40691867	1000	+	.	gene_id "MSTRG.3316"; transcript_id "MSTRG.3316.2"; exon_number "1";
chr1	StringTie	exon	40712687	40712821	1000	+	.	gene_id "MSTRG.3316"; transcript_id "MSTRG.3316.2"; exon_number "2";
chr1	StringTie	exon	40738836	40738948	1000	+	.	gene_id "MSTRG.3316"; transcript_id "MSTRG.3316.2"; exon_number "3";
chr1	StringTie	exon	40747534	40747605	1000	+	.	gene_id "MSTRG.3316"; transcript_id "MSTRG.3316.2"; exon_number "4";
chr1	StringTie	exon	40749573	40749686	1000	+	.	gene_id "MSTRG.3316"; transcript_id "MSTRG.3316.2"; exon_number "5";
chr1	StringTie	exon	40753151	40753246	1000	+	.	gene_id "MSTRG.3316"; transcript_id "MSTRG.3316.2"; exon_number "6";
chr1	StringTie	exon	40758121	40758294	1000	+	.	gene_id "MSTRG.3316"; transcript_id "MSTRG.3316.2"; exon_number "7";
chr1	StringTie	exon	40762888	40763046	1000	+	.	gene_id "MSTRG.3316"; transcript_id "MSTRG.3316.2"; exon_number "8";
chr1	StringTie	exon	40766596	40766703	1000	+	.	gene_id "MSTRG.3316"; transcript_id "MSTRG.3316.2"; exon_number "9";
chr1	StringTie	exon	40769356	40769415	1000	+	.	gene_id "MSTRG.3316"; transcript_id "MSTRG.3316.2"; exon_number "10";
chr1	StringTie	exon	40770397	40771657	1000	+	.	gene_id "MSTRG.3316"; transcript_id "MSTRG.3316.2"; exon_number "11";
chr1	StringTie	transcript	40691636	40771607	1000	+	.	gene_id "MSTRG.3316"; transcript_id "MSTRG.3316.20";
chr1	StringTie	exon	40691636	40691867	1000	+	.	gene_id "MSTRG.3316"; transcript_id "MSTRG.3316.20"; exon_number "1";
chr1	StringTie	exon	40696048	40696235	1000	+	.	gene_id "MSTRG.3316"; transcript_id "MSTRG.3316.20"; exon_number "2";
chr1	StringTie	exon	40704284	40706824	1000	+	.	gene_id "MSTRG.3316"; transcript_id "MSTRG.3316.20"; exon_number "3";
chr1	StringTie	exon	40730444	40730606	1000	+	.	gene_id "MSTRG.3316"; transcript_id "MSTRG.3316.20"; exon_number "4";
chr1	StringTie	exon	40738836	40738948	1000	+	.	gene_id "MSTRG.3316"; transcript_id "MSTRG.3316.20"; exon_number "5";
chr1	StringTie	exon	40747534	40747605	1000	+	.	gene_id "MSTRG.3316"; transcript_id "MSTRG.3316.20"; exon_number "6";
chr1	StringTie	exon	40749573	40749686	1000	+	.	gene_id "MSTRG.3316"; transcript_id "MSTRG.3316.20"; exon_number "7";
chr1	StringTie	exon	40753151	40753246	1000	+	.	gene_id "MSTRG.3316"; transcript_id "MSTRG.3316.20"; exon_number "8";
chr1	StringTie	exon	40758121	40758294	1000	+	.	gene_id "MSTRG.3316"; transcript_id "MSTRG.3316.20"; exon_number "9";
chr1	StringTie	exon	40762888	40763046	1000	+	.	gene_id "MSTRG.3316"; transcript_id "MSTRG.3316.20"; exon_number "10";
chr1	StringTie	exon	40766596	40766703	1000	+	.	gene_id "MSTRG.3316"; transcript_id "MSTRG.3316.20"; exon_number "11";
chr1	StringTie	exon	40769356	40769415	1000	+	.	gene_id "MSTRG.3316"; transcript_id "MSTRG.3316.20"; exon_number "12";
chr1	StringTie	exon	40770397	40771607	1000	+	.	gene_id "MSTRG.3316"; transcript_id "MSTRG.3316.20"; exon_number "13";
chr1	StringTie	transcript	40715637	40771766	1000	+	.	gene_id "MSTRG.3316"; transcript_id "MSTRG.3316.200";
chr1	StringTie	exon	40715637	40715782	1000	+	.	gene_id "MSTRG.3316"; transcript_id "MSTRG.3316.200"; exon_number "1";
chr1	StringTie	exon	40723208	40723274	1000	+	.	gene_id "MSTRG.3316"; transcript_id "MSTRG.3316.200"; exon_number "2";
chr1	StringTie	exon	40723689	40723792	1000	+	.	gene_id "MSTRG.3316"; transcript_id "MSTRG.3316.200"; exon_number "3";
chr1	StringTie	exon	40738836	40738948	1000	+	.	gene_id "MSTRG.3316"; transcript_id "MSTRG.3316.200"; exon_number "4";
chr1	StringTie	exon	40747534	40747605	1000	+	.	gene_id "MSTRG.3316"; transcript_id "MSTRG.3316.200"; exon_number "5";
chr1	StringTie	exon	40749573	40749686	1000	+	.	gene_id "MSTRG.3316"; transcript_id "MSTRG.3316.200"; exon_number "6";
chr1	StringTie	exon	40753151	40753246	1000	+	.	gene_id "MSTRG.3316"; transcript_id "MSTRG.3316.200"; exon_number "7";
chr1	StringTie	exon	40758121	40758294	1000	+	.	gene_id "MSTRG.3316"; transcript_id "MSTRG.3316.200"; exon_number "8";
chr1	StringTie	exon	40762888	40763046	1000	+	.	gene_id "MSTRG.3316"; transcript_id "MSTRG.3316.200"; exon_number "9";
chr1	StringTie	exon	40766602	40766703	1000	+	.	gene_id "MSTRG.3316"; transcript_id "MSTRG.3316.200"; exon_number "10";
chr1	StringTie	exon	40769356	40769415	1000	+	.	gene_id "MSTRG.3316"; transcript_id "MSTRG.3316.200"; exon_number "11";
chr1	StringTie	exon	40770712	40771766	1000	+	.	gene_id "MSTRG.3316"; transcript_id "MSTRG.3316.200"; exon_number "12";
chr1	StringTie	transcript	40715657	40771603	1000	+	.	gene_id "MSTRG.3316"; transcript_id "MSTRG.3316.201";
chr1	StringTie	exon	40715657	40715782	1000	+	.	gene_id "MSTRG.3316"; transcript_id "MSTRG.3316.201"; exon_number "1";
chr1	StringTie	exon	40723208	40723274	1000	+	.	gene_id "MSTRG.3316"; transcript_id "MSTRG.3316.201"; exon_number "2";
chr1	StringTie	exon	40723689	40723812	1000	+	.	gene_id "MSTRG.3316"; transcript_id "MSTRG.3316.201"; exon_number "3";
chr1	StringTie	exon	40738836	40738948	1000	+	.	gene_id "MSTRG.3316"; transcript_id "MSTRG.3316.201"; exon_number "4";
chr1	StringTie	exon	40747534	40747605	1000	+	.	gene_id "MSTRG.3316"; transcript_id "MSTRG.3316.201"; exon_number "5";
chr1	StringTie	exon	40749573	40749686	1000	+	.	gene_id "MSTRG.3316"; transcript_id "MSTRG.3316.201"; exon_number "6";
chr1	StringTie	exon	40753151	40753246	1000	+	.	gene_id "MSTRG.3316"; transcript_id "MSTRG.3316.201"; exon_number "7";
chr1	StringTie	exon	40758121	40758294	1000	+	.	gene_id "MSTRG.3316"; transcript_id "MSTRG.3316.201"; exon_number "8";
chr1	StringTie	exon	40762888	40763046	1000	+	.	gene_id "MSTRG.3316"; transcript_id "MSTRG.3316.201"; exon_number "9";
chr1	StringTie	exon	40766596	40766703	1000	+	.	gene_id "MSTRG.3316"; transcript_id "MSTRG.3316.201"; exon_number "10";
chr1	StringTie	exon	40769356	40769415	1000	+	.	gene_id "MSTRG.3316"; transcript_id "MSTRG.3316.201"; exon_number "11";
chr1	StringTie	exon	40770709	40771603	1000	+	.	gene_id "MSTRG.3316"; transcript_id "MSTRG.3316.201"; exon_number "12";
chr1	StringTie	transcript	40715672	40771608	1000	+	.	gene_id "MSTRG.3316"; transcript_id "MSTRG.3316.202";
chr1	StringTie	exon	40715672	40715782	1000	+	.	gene_id "MSTRG.3316"; transcript_id "MSTRG.3316.202"; exon_number "1";
chr1	StringTie	exon	40723208	40723274	1000	+	.	gene_id "MSTRG.3316"; transcript_id "MSTRG.3316.202"; exon_number "2";
chr1	StringTie	exon	40738836	40738948	1000	+	.	gene_id "MSTRG.3316"; transcript_id "MSTRG.3316.202"; exon_number "3";
chr1	StringTie	exon	40747534	40747605	1000	+	.	gene_id "MSTRG.3316"; transcript_id "MSTRG.3316.202"; exon_number "4";
chr1	StringTie	exon	40749573	40749686	1000	+	.	gene_id "MSTRG.3316"; transcript_id "MSTRG.3316.202"; exon_number "5";
chr1	StringTie	exon	40753151	40753246	1000	+	.	gene_id "MSTRG.3316"; transcript_id "MSTRG.3316.202"; exon_number "6";
chr1	StringTie	exon	40758121	40758294	1000	+	.	gene_id "MSTRG.3316"; transcript_id "MSTRG.3316.202"; exon_number "7";
chr1	StringTie	exon	40762888	40763046	1000	+	.	gene_id "MSTRG.3316"; transcript_id "MSTRG.3316.202"; exon_number "8";
chr1	StringTie	exon	40766602	40766703	1000	+	.	gene_id "MSTRG.3316"; transcript_id "MSTRG.3316.202"; exon_number "9";
chr1	StringTie	exon	40769356	40769415	1000	+	.	gene_id "MSTRG.3316"; transcript_id "MSTRG.3316.202"; exon_number "10";
chr1	StringTie	exon	40770397	40771608	1000	+	.	gene_id "MSTRG.3316"; transcript_id "MSTRG.3316.202"; exon_number "11";
chr1	StringTie	transcript	40715712	40771626	1000	+	.	gene_id "MSTRG.3316"; transcript_id "MSTRG.3316.203";
chr1	StringTie	exon	40715712	40715782	1000	+	.	gene_id "MSTRG.3316"; transcript_id "MSTRG.3316.203"; exon_number "1";
chr1	StringTie	exon	40723208	40723274	1000	+	.	gene_id "MSTRG.3316"; transcript_id "MSTRG.3316.203"; exon_number "2";
chr1	StringTie	exon	40723689	40723792	1000	+	.	gene_id "MSTRG.3316"; transcript_id "MSTRG.3316.203"; exon_number "3";
chr1	StringTie	exon	40738836	40738948	1000	+	.	gene_id "MSTRG.3316"; transcript_id "MSTRG.3316.203"; exon_number "4";
chr1	StringTie	exon	40747534	40747605	1000	+	.	gene_id "MSTRG.3316"; transcript_id "MSTRG.3316.203"; exon_number "5";
chr1	StringTie	exon	40749573	40749686	1000	+	.	gene_id "MSTRG.3316"; transcript_id "MSTRG.3316.203"; exon_number "6";
chr1	StringTie	exon	40753151	40753246	1000	+	.	gene_id "MSTRG.3316"; transcript_id "MSTRG.3316.203"; exon_number "7";
chr1	StringTie	exon	40758121	40758294	1000	+	.	gene_id "MSTRG.3316"; transcript_id "MSTRG.3316.203"; exon_number "8";
chr1	StringTie	exon	40762888	40763046	1000	+	.	gene_id "MSTRG.3316"; transcript_id "MSTRG.3316.203"; exon_number "9";
chr1	StringTie	exon	40766602	40766703	1000	+	.	gene_id "MSTRG.3316"; transcript_id "MSTRG.3316.203"; exon_number "10";
chr1	StringTie	exon	40766918	40766974	1000	+	.	gene_id "MSTRG.3316"; transcript_id "MSTRG.3316.203"; exon_number "11";
chr1	StringTie	exon	40769356	40769415	1000	+	.	gene_id "MSTRG.3316"; transcript_id "MSTRG.3316.203"; exon_number "12";
chr1	StringTie	exon	40770709	40771626	1000	+	.	gene_id "MSTRG.3316"; transcript_id "MSTRG.3316.203"; exon_number "13";
chr1	StringTie	transcript	40715757	40771691	1000	+	.	gene_id "MSTRG.3316"; transcript_id "MSTRG.3316.204";
chr1	StringTie	exon	40715757	40715782	1000	+	.	gene_id "MSTRG.3316"; transcript_id "MSTRG.3316.204"; exon_number "1";
chr1	StringTie	exon	40723208	40723274	1000	+	.	gene_id "MSTRG.3316"; transcript_id "MSTRG.3316.204"; exon_number "2";
chr1	StringTie	exon	40738836	40738948	1000	+	.	gene_id "MSTRG.3316"; transcript_id "MSTRG.3316.204"; exon_number "3";
chr1	StringTie	exon	40747538	40747605	1000	+	.	gene_id "MSTRG.3316"; transcript_id "MSTRG.3316.204"; exon_number "4";
chr1	StringTie	exon	40749573	40749686	1000	+	.	gene_id "MSTRG.3316"; transcript_id "MSTRG.3316.204"; exon_number "5";
chr1	StringTie	exon	40753151	40753246	1000	+	.	gene_id "MSTRG.3316"; transcript_id "MSTRG.3316.204"; exon_number "6";
chr1	StringTie	exon	40758121	40758294	1000	+	.	gene_id "MSTRG.3316"; transcript_id "MSTRG.3316.204"; exon_number "7";
chr1	StringTie	exon	40762888	40763046	1000	+	.	gene_id "MSTRG.3316"; transcript_id "MSTRG.3316.204"; exon_number "8";
chr1	StringTie	exon	40766602	40766703	1000	+	.	gene_id "MSTRG.3316"; transcript_id "MSTRG.3316.204"; exon_number "9";
chr1	StringTie	exon	40769356	40769415	1000	+	.	gene_id "MSTRG.3316"; transcript_id "MSTRG.3316.204"; exon_number "10";
chr1	StringTie	exon	40770397	40771691	1000	+	.	gene_id "MSTRG.3316"; transcript_id "MSTRG.3316.204"; exon_number "11";
chr1	StringTie	transcript	40715757	40771603	1000	+	.	gene_id "MSTRG.3316"; transcript_id "MSTRG.3316.205";
chr1	StringTie	exon	40715757	40715782	1000	+	.	gene_id "MSTRG.3316"; transcript_id "MSTRG.3316.205"; exon_number "1";
chr1	StringTie	exon	40722676	40722774	1000	+	.	gene_id "MSTRG.3316"; transcript_id "MSTRG.3316.205"; exon_number "2";
chr1	StringTie	exon	40723208	40723274	1000	+	.	gene_id "MSTRG.3316"; transcript_id "MSTRG.3316.205"; exon_number "3";
chr1	StringTie	exon	40738836	40738948	1000	+	.	gene_id "MSTRG.3316"; transcript_id "MSTRG.3316.205"; exon_number "4";
chr1	StringTie	exon	40747534	40747605	1000	+	.	gene_id "MSTRG.3316"; transcript_id "MSTRG.3316.205"; exon_number "5";
chr1	StringTie	exon	40749573	40749686	1000	+	.	gene_id "MSTRG.3316"; transcript_id "MSTRG.3316.205"; exon_number "6";
chr1	StringTie	exon	40753151	40753246	1000	+	.	gene_id "MSTRG.3316"; transcript_id "MSTRG.3316.205"; exon_number "7";
chr1	StringTie	exon	40758121	40758294	1000	+	.	gene_id "MSTRG.3316"; transcript_id "MSTRG.3316.205"; exon_number "8";
chr1	StringTie	exon	40762888	40763046	1000	+	.	gene_id "MSTRG.3316"; transcript_id "MSTRG.3316.205"; exon_number "9";
chr1	StringTie	exon	40766596	40766703	1000	+	.	gene_id "MSTRG.3316"; transcript_id "MSTRG.3316.205"; exon_number "10";
chr1	StringTie	exon	40769356	40769415	1000	+	.	gene_id "MSTRG.3316"; transcript_id "MSTRG.3316.205"; exon_number "11";
chr1	StringTie	exon	40770709	40771603	1000	+	.	gene_id "MSTRG.3316"; transcript_id "MSTRG.3316.205"; exon_number "12";
chr1	StringTie	transcript	40715762	40771605	1000	+	.	gene_id "MSTRG.3316"; transcript_id "MSTRG.3316.206";
chr1	StringTie	exon	40715762	40715782	1000	+	.	gene_id "MSTRG.3316"; transcript_id "MSTRG.3316.206"; exon_number "1";
chr1	StringTie	exon	40723208	40723274	1000	+	.	gene_id "MSTRG.3316"; transcript_id "MSTRG.3316.206"; exon_number "2";
chr1	StringTie	exon	40735601	40735750	1000	+	.	gene_id "MSTRG.3316"; transcript_id "MSTRG.3316.206"; exon_number "3";
chr1	StringTie	exon	40738836	40738948	1000	+	.	gene_id "MSTRG.3316"; transcript_id "MSTRG.3316.206"; exon_number "4";
chr1	StringTie	exon	40747534	40747605	1000	+	.	gene_id "MSTRG.3316"; transcript_id "MSTRG.3316.206"; exon_number "5";
chr1	StringTie	exon	40749573	40749686	1000	+	.	gene_id "MSTRG.3316"; transcript_id "MSTRG.3316.206"; exon_number "6";
chr1	StringTie	exon	40753151	40753246	1000	+	.	gene_id "MSTRG.3316"; transcript_id "MSTRG.3316.206"; exon_number "7";
chr1	StringTie	exon	40758121	40758294	1000	+	.	gene_id "MSTRG.3316"; transcript_id "MSTRG.3316.206"; exon_number "8";
chr1	StringTie	exon	40762888	40763046	1000	+	.	gene_id "MSTRG.3316"; transcript_id "MSTRG.3316.206"; exon_number "9";
chr1	StringTie	exon	40766596	40766703	1000	+	.	gene_id "MSTRG.3316"; transcript_id "MSTRG.3316.206"; exon_number "10";
chr1	StringTie	exon	40769356	40769415	1000	+	.	gene_id "MSTRG.3316"; transcript_id "MSTRG.3316.206"; exon_number "11";
chr1	StringTie	exon	40770397	40771605	1000	+	.	gene_id "MSTRG.3316"; transcript_id "MSTRG.3316.206"; exon_number "12";
chr1	StringTie	transcript	40715764	40771607	1000	+	.	gene_id "MSTRG.3316"; transcript_id "MSTRG.3316.207";
chr1	StringTie	exon	40715764	40715782	1000	+	.	gene_id "MSTRG.3316"; transcript_id "MSTRG.3316.207"; exon_number "1";
chr1	StringTie	exon	40723208	40723274	1000	+	.	gene_id "MSTRG.3316"; transcript_id "MSTRG.3316.207"; exon_number "2";
chr1	StringTie	exon	40723689	40723792	1000	+	.	gene_id "MSTRG.3316"; transcript_id "MSTRG.3316.207"; exon_number "3";
chr1	StringTie	exon	40738836	40738945	1000	+	.	gene_id "MSTRG.3316"; transcript_id "MSTRG.3316.207"; exon_number "4";
chr1	StringTie	exon	40747534	40747605	1000	+	.	gene_id "MSTRG.3316"; transcript_id "MSTRG.3316.207"; exon_number "5";
chr1	StringTie	exon	40749573	40749686	1000	+	.	gene_id "MSTRG.3316"; transcript_id "MSTRG.3316.207"; exon_number "6";
chr1	StringTie	exon	40753151	40753246	1000	+	.	gene_id "MSTRG.3316"; transcript_id "MSTRG.3316.207"; exon_number "7";
chr1	StringTie	exon	40758121	40758294	1000	+	.	gene_id "MSTRG.3316"; transcript_id "MSTRG.3316.207"; exon_number "8";
chr1	StringTie	exon	40762888	40763046	1000	+	.	gene_id "MSTRG.3316"; transcript_id "MSTRG.3316.207"; exon_number "9";
chr1	StringTie	exon	40766596	40766703	1000	+	.	gene_id "MSTRG.3316"; transcript_id "MSTRG.3316.207"; exon_number "10";
chr1	StringTie	exon	40769356	40769415	1000	+	.	gene_id "MSTRG.3316"; transcript_id "MSTRG.3316.207"; exon_number "11";
chr1	StringTie	exon	40770397	40771607	1000	+	.	gene_id "MSTRG.3316"; transcript_id "MSTRG.3316.207"; exon_number "12";
chr1	StringTie	transcript	40715764	40771654	1000	+	.	gene_id "MSTRG.3316"; transcript_id "MSTRG.3316.208";
chr1	StringTie	exon	40715764	40715782	1000	+	.	gene_id "MSTRG.3316"; transcript_id "MSTRG.3316.208"; exon_number "1";
chr1	StringTie	exon	40722676	40722774	1000	+	.	gene_id "MSTRG.3316"; transcript_id "MSTRG.3316.208"; exon_number "2";
chr1	StringTie	exon	40723208	40723274	1000	+	.	gene_id "MSTRG.3316"; transcript_id "MSTRG.3316.208"; exon_number "3";
chr1	StringTie	exon	40723689	40723792	1000	+	.	gene_id "MSTRG.3316"; transcript_id "MSTRG.3316.208"; exon_number "4";
chr1	StringTie	exon	40738836	40738948	1000	+	.	gene_id "MSTRG.3316"; transcript_id "MSTRG.3316.208"; exon_number "5";
chr1	StringTie	exon	40747534	40747605	1000	+	.	gene_id "MSTRG.3316"; transcript_id "MSTRG.3316.208"; exon_number "6";
chr1	StringTie	exon	40749573	40749686	1000	+	.	gene_id "MSTRG.3316"; transcript_id "MSTRG.3316.208"; exon_number "7";
chr1	StringTie	exon	40753151	40753246	1000	+	.	gene_id "MSTRG.3316"; transcript_id "MSTRG.3316.208"; exon_number "8";
chr1	StringTie	exon	40758121	40758294	1000	+	.	gene_id "MSTRG.3316"; transcript_id "MSTRG.3316.208"; exon_number "9";
chr1	StringTie	exon	40762888	40763046	1000	+	.	gene_id "MSTRG.3316"; transcript_id "MSTRG.3316.208"; exon_number "10";
chr1	StringTie	exon	40766596	40766703	1000	+	.	gene_id "MSTRG.3316"; transcript_id "MSTRG.3316.208"; exon_number "11";
chr1	StringTie	exon	40769356	40769415	1000	+	.	gene_id "MSTRG.3316"; transcript_id "MSTRG.3316.208"; exon_number "12";
chr1	StringTie	exon	40770397	40771654	1000	+	.	gene_id "MSTRG.3316"; transcript_id "MSTRG.3316.208"; exon_number "13";
chr1	StringTie	transcript	40715766	40771614	1000	+	.	gene_id "MSTRG.3316"; transcript_id "MSTRG.3316.209";
chr1	StringTie	exon	40715766	40715782	1000	+	.	gene_id "MSTRG.3316"; transcript_id "MSTRG.3316.209"; exon_number "1";
chr1	StringTie	exon	40723208	40723274	1000	+	.	gene_id "MSTRG.3316"; transcript_id "MSTRG.3316.209"; exon_number "2";
chr1	StringTie	exon	40723689	40723792	1000	+	.	gene_id "MSTRG.3316"; transcript_id "MSTRG.3316.209"; exon_number "3";
chr1	StringTie	exon	40738836	40738948	1000	+	.	gene_id "MSTRG.3316"; transcript_id "MSTRG.3316.209"; exon_number "4";
chr1	StringTie	exon	40747538	40747605	1000	+	.	gene_id "MSTRG.3316"; transcript_id "MSTRG.3316.209"; exon_number "5";
chr1	StringTie	exon	40749573	40749686	1000	+	.	gene_id "MSTRG.3316"; transcript_id "MSTRG.3316.209"; exon_number "6";
chr1	StringTie	exon	40753151	40753246	1000	+	.	gene_id "MSTRG.3316"; transcript_id "MSTRG.3316.209"; exon_number "7";
chr1	StringTie	exon	40758121	40758294	1000	+	.	gene_id "MSTRG.3316"; transcript_id "MSTRG.3316.209"; exon_number "8";
chr1	StringTie	exon	40762888	40763046	1000	+	.	gene_id "MSTRG.3316"; transcript_id "MSTRG.3316.209"; exon_number "9";
chr1	StringTie	exon	40766602	40766703	1000	+	.	gene_id "MSTRG.3316"; transcript_id "MSTRG.3316.209"; exon_number "10";
chr1	StringTie	exon	40769356	40769415	1000	+	.	gene_id "MSTRG.3316"; transcript_id "MSTRG.3316.209"; exon_number "11";
chr1	StringTie	exon	40770397	40771614	1000	+	.	gene_id "MSTRG.3316"; transcript_id "MSTRG.3316.209"; exon_number "12";
chr1	StringTie	transcript	40691639	40771632	1000	+	.	gene_id "MSTRG.3316"; transcript_id "MSTRG.3316.21";
chr1	StringTie	exon	40691639	40691867	1000	+	.	gene_id "MSTRG.3316"; transcript_id "MSTRG.3316.21"; exon_number "1";
chr1	StringTie	exon	40712687	40712821	1000	+	.	gene_id "MSTRG.3316"; transcript_id "MSTRG.3316.21"; exon_number "2";
chr1	StringTie	exon	40715429	40715782	1000	+	.	gene_id "MSTRG.3316"; transcript_id "MSTRG.3316.21"; exon_number "3";
chr1	StringTie	exon	40723208	40723274	1000	+	.	gene_id "MSTRG.3316"; transcript_id "MSTRG.3316.21"; exon_number "4";
chr1	StringTie	exon	40738836	40738948	1000	+	.	gene_id "MSTRG.3316"; transcript_id "MSTRG.3316.21"; exon_number "5";
chr1	StringTie	exon	40747534	40747605	1000	+	.	gene_id "MSTRG.3316"; transcript_id "MSTRG.3316.21"; exon_number "6";
chr1	StringTie	exon	40749573	40749686	1000	+	.	gene_id "MSTRG.3316"; transcript_id "MSTRG.3316.21"; exon_number "7";
chr1	StringTie	exon	40753151	40753246	1000	+	.	gene_id "MSTRG.3316"; transcript_id "MSTRG.3316.21"; exon_number "8";
chr1	StringTie	exon	40758121	40758294	1000	+	.	gene_id "MSTRG.3316"; transcript_id "MSTRG.3316.21"; exon_number "9";
chr1	StringTie	exon	40762888	40763046	1000	+	.	gene_id "MSTRG.3316"; transcript_id "MSTRG.3316.21"; exon_number "10";
chr1	StringTie	exon	40766596	40766703	1000	+	.	gene_id "MSTRG.3316"; transcript_id "MSTRG.3316.21"; exon_number "11";
chr1	StringTie	exon	40769356	40769415	1000	+	.	gene_id "MSTRG.3316"; transcript_id "MSTRG.3316.21"; exon_number "12";
chr1	StringTie	exon	40770397	40771632	1000	+	.	gene_id "MSTRG.3316"; transcript_id "MSTRG.3316.21"; exon_number "13";
chr1	StringTie	transcript	40721304	40771631	1000	+	.	gene_id "MSTRG.3316"; transcript_id "MSTRG.3316.210";
chr1	StringTie	exon	40721304	40721704	1000	+	.	gene_id "MSTRG.3316"; transcript_id "MSTRG.3316.210"; exon_number "1";
chr1	StringTie	exon	40723208	40723274	1000	+	.	gene_id "MSTRG.3316"; transcript_id "MSTRG.3316.210"; exon_number "2";
chr1	StringTie	exon	40723689	40723792	1000	+	.	gene_id "MSTRG.3316"; transcript_id "MSTRG.3316.210"; exon_number "3";
chr1	StringTie	exon	40738836	40738948	1000	+	.	gene_id "MSTRG.3316"; transcript_id "MSTRG.3316.210"; exon_number "4";
chr1	StringTie	exon	40747534	40747605	1000	+	.	gene_id "MSTRG.3316"; transcript_id "MSTRG.3316.210"; exon_number "5";
chr1	StringTie	exon	40749573	40749686	1000	+	.	gene_id "MSTRG.3316"; transcript_id "MSTRG.3316.210"; exon_number "6";
chr1	StringTie	exon	40753151	40753246	1000	+	.	gene_id "MSTRG.3316"; transcript_id "MSTRG.3316.210"; exon_number "7";
chr1	StringTie	exon	40758121	40758294	1000	+	.	gene_id "MSTRG.3316"; transcript_id "MSTRG.3316.210"; exon_number "8";
chr1	StringTie	exon	40762888	40763046	1000	+	.	gene_id "MSTRG.3316"; transcript_id "MSTRG.3316.210"; exon_number "9";
chr1	StringTie	exon	40766596	40766703	1000	+	.	gene_id "MSTRG.3316"; transcript_id "MSTRG.3316.210"; exon_number "10";
chr1	StringTie	exon	40769356	40769415	1000	+	.	gene_id "MSTRG.3316"; transcript_id "MSTRG.3316.210"; exon_number "11";
chr1	StringTie	exon	40770709	40771631	1000	+	.	gene_id "MSTRG.3316"; transcript_id "MSTRG.3316.210"; exon_number "12";
chr1	StringTie	transcript	40721389	40771648	1000	+	.	gene_id "MSTRG.3316"; transcript_id "MSTRG.3316.211";
chr1	StringTie	exon	40721389	40721704	1000	+	.	gene_id "MSTRG.3316"; transcript_id "MSTRG.3316.211"; exon_number "1";
chr1	StringTie	exon	40723208	40723274	1000	+	.	gene_id "MSTRG.3316"; transcript_id "MSTRG.3316.211"; exon_number "2";
chr1	StringTie	exon	40723689	40723792	1000	+	.	gene_id "MSTRG.3316"; transcript_id "MSTRG.3316.211"; exon_number "3";
chr1	StringTie	exon	40738836	40738948	1000	+	.	gene_id "MSTRG.3316"; transcript_id "MSTRG.3316.211"; exon_number "4";
chr1	StringTie	exon	40747534	40747605	1000	+	.	gene_id "MSTRG.3316"; transcript_id "MSTRG.3316.211"; exon_number "5";
chr1	StringTie	exon	40749573	40749686	1000	+	.	gene_id "MSTRG.3316"; transcript_id "MSTRG.3316.211"; exon_number "6";
chr1	StringTie	exon	40753151	40753246	1000	+	.	gene_id "MSTRG.3316"; transcript_id "MSTRG.3316.211"; exon_number "7";
chr1	StringTie	exon	40758121	40758294	1000	+	.	gene_id "MSTRG.3316"; transcript_id "MSTRG.3316.211"; exon_number "8";
chr1	StringTie	exon	40762888	40763046	1000	+	.	gene_id "MSTRG.3316"; transcript_id "MSTRG.3316.211"; exon_number "9";
chr1	StringTie	exon	40766596	40766703	1000	+	.	gene_id "MSTRG.3316"; transcript_id "MSTRG.3316.211"; exon_number "10";
chr1	StringTie	exon	40769356	40769415	1000	+	.	gene_id "MSTRG.3316"; transcript_id "MSTRG.3316.211"; exon_number "11";
chr1	StringTie	exon	40770397	40771648	1000	+	.	gene_id "MSTRG.3316"; transcript_id "MSTRG.3316.211"; exon_number "12";
chr1	StringTie	transcript	40721389	40771607	1000	+	.	gene_id "MSTRG.3316"; transcript_id "MSTRG.3316.212";
chr1	StringTie	exon	40721389	40721704	1000	+	.	gene_id "MSTRG.3316"; transcript_id "MSTRG.3316.212"; exon_number "1";
chr1	StringTie	exon	40723208	40723274	1000	+	.	gene_id "MSTRG.3316"; transcript_id "MSTRG.3316.212"; exon_number "2";
chr1	StringTie	exon	40723689	40723792	1000	+	.	gene_id "MSTRG.3316"; transcript_id "MSTRG.3316.212"; exon_number "3";
chr1	StringTie	exon	40738836	40738948	1000	+	.	gene_id "MSTRG.3316"; transcript_id "MSTRG.3316.212"; exon_number "4";
chr1	StringTie	exon	40747534	40747605	1000	+	.	gene_id "MSTRG.3316"; transcript_id "MSTRG.3316.212"; exon_number "5";
chr1	StringTie	exon	40749573	40749686	1000	+	.	gene_id "MSTRG.3316"; transcript_id "MSTRG.3316.212"; exon_number "6";
chr1	StringTie	exon	40753151	40753246	1000	+	.	gene_id "MSTRG.3316"; transcript_id "MSTRG.3316.212"; exon_number "7";
chr1	StringTie	exon	40758121	40758294	1000	+	.	gene_id "MSTRG.3316"; transcript_id "MSTRG.3316.212"; exon_number "8";
chr1	StringTie	exon	40762888	40763046	1000	+	.	gene_id "MSTRG.3316"; transcript_id "MSTRG.3316.212"; exon_number "9";
chr1	StringTie	exon	40766596	40766703	1000	+	.	gene_id "MSTRG.3316"; transcript_id "MSTRG.3316.212"; exon_number "10";
chr1	StringTie	exon	40769356	40769415	1000	+	.	gene_id "MSTRG.3316"; transcript_id "MSTRG.3316.212"; exon_number "11";
chr1	StringTie	exon	40770397	40770615	1000	+	.	gene_id "MSTRG.3316"; transcript_id "MSTRG.3316.212"; exon_number "12";
chr1	StringTie	exon	40770709	40771607	1000	+	.	gene_id "MSTRG.3316"; transcript_id "MSTRG.3316.212"; exon_number "13";
chr1	StringTie	transcript	40721430	40771607	1000	+	.	gene_id "MSTRG.3316"; transcript_id "MSTRG.3316.213";
chr1	StringTie	exon	40721430	40721704	1000	+	.	gene_id "MSTRG.3316"; transcript_id "MSTRG.3316.213"; exon_number "1";
chr1	StringTie	exon	40723208	40723274	1000	+	.	gene_id "MSTRG.3316"; transcript_id "MSTRG.3316.213"; exon_number "2";
chr1	StringTie	exon	40735601	40735750	1000	+	.	gene_id "MSTRG.3316"; transcript_id "MSTRG.3316.213"; exon_number "3";
chr1	StringTie	exon	40738836	40738948	1000	+	.	gene_id "MSTRG.3316"; transcript_id "MSTRG.3316.213"; exon_number "4";
chr1	StringTie	exon	40747534	40747605	1000	+	.	gene_id "MSTRG.3316"; transcript_id "MSTRG.3316.213"; exon_number "5";
chr1	StringTie	exon	40749573	40749686	1000	+	.	gene_id "MSTRG.3316"; transcript_id "MSTRG.3316.213"; exon_number "6";
chr1	StringTie	exon	40753151	40753246	1000	+	.	gene_id "MSTRG.3316"; transcript_id "MSTRG.3316.213"; exon_number "7";
chr1	StringTie	exon	40758121	40758294	1000	+	.	gene_id "MSTRG.3316"; transcript_id "MSTRG.3316.213"; exon_number "8";
chr1	StringTie	exon	40762888	40763046	1000	+	.	gene_id "MSTRG.3316"; transcript_id "MSTRG.3316.213"; exon_number "9";
chr1	StringTie	exon	40766596	40766703	1000	+	.	gene_id "MSTRG.3316"; transcript_id "MSTRG.3316.213"; exon_number "10";
chr1	StringTie	exon	40769356	40769415	1000	+	.	gene_id "MSTRG.3316"; transcript_id "MSTRG.3316.213"; exon_number "11";
chr1	StringTie	exon	40770397	40771607	1000	+	.	gene_id "MSTRG.3316"; transcript_id "MSTRG.3316.213"; exon_number "12";
chr1	StringTie	transcript	40721594	40771681	1000	+	.	gene_id "MSTRG.3316"; transcript_id "MSTRG.3316.214";
chr1	StringTie	exon	40721594	40721704	1000	+	.	gene_id "MSTRG.3316"; transcript_id "MSTRG.3316.214"; exon_number "1";
chr1	StringTie	exon	40722676	40722774	1000	+	.	gene_id "MSTRG.3316"; transcript_id "MSTRG.3316.214"; exon_number "2";
chr1	StringTie	exon	40723208	40723274	1000	+	.	gene_id "MSTRG.3316"; transcript_id "MSTRG.3316.214"; exon_number "3";
chr1	StringTie	exon	40723689	40723792	1000	+	.	gene_id "MSTRG.3316"; transcript_id "MSTRG.3316.214"; exon_number "4";
chr1	StringTie	exon	40738836	40738948	1000	+	.	gene_id "MSTRG.3316"; transcript_id "MSTRG.3316.214"; exon_number "5";
chr1	StringTie	exon	40747534	40747605	1000	+	.	gene_id "MSTRG.3316"; transcript_id "MSTRG.3316.214"; exon_number "6";
chr1	StringTie	exon	40749573	40749686	1000	+	.	gene_id "MSTRG.3316"; transcript_id "MSTRG.3316.214"; exon_number "7";
chr1	StringTie	exon	40753151	40753246	1000	+	.	gene_id "MSTRG.3316"; transcript_id "MSTRG.3316.214"; exon_number "8";
chr1	StringTie	exon	40758121	40758294	1000	+	.	gene_id "MSTRG.3316"; transcript_id "MSTRG.3316.214"; exon_number "9";
chr1	StringTie	exon	40762888	40763046	1000	+	.	gene_id "MSTRG.3316"; transcript_id "MSTRG.3316.214"; exon_number "10";
chr1	StringTie	exon	40766596	40766703	1000	+	.	gene_id "MSTRG.3316"; transcript_id "MSTRG.3316.214"; exon_number "11";
chr1	StringTie	exon	40769356	40769415	1000	+	.	gene_id "MSTRG.3316"; transcript_id "MSTRG.3316.214"; exon_number "12";
chr1	StringTie	exon	40770709	40771681	1000	+	.	gene_id "MSTRG.3316"; transcript_id "MSTRG.3316.214"; exon_number "13";
chr1	StringTie	transcript	40721617	40771603	1000	+	.	gene_id "MSTRG.3316"; transcript_id "MSTRG.3316.215";
chr1	StringTie	exon	40721617	40721704	1000	+	.	gene_id "MSTRG.3316"; transcript_id "MSTRG.3316.215"; exon_number "1";
chr1	StringTie	exon	40738836	40738948	1000	+	.	gene_id "MSTRG.3316"; transcript_id "MSTRG.3316.215"; exon_number "2";
chr1	StringTie	exon	40747534	40747605	1000	+	.	gene_id "MSTRG.3316"; transcript_id "MSTRG.3316.215"; exon_number "3";
chr1	StringTie	exon	40749573	40749686	1000	+	.	gene_id "MSTRG.3316"; transcript_id "MSTRG.3316.215"; exon_number "4";
chr1	StringTie	exon	40753151	40753246	1000	+	.	gene_id "MSTRG.3316"; transcript_id "MSTRG.3316.215"; exon_number "5";
chr1	StringTie	exon	40758121	40758294	1000	+	.	gene_id "MSTRG.3316"; transcript_id "MSTRG.3316.215"; exon_number "6";
chr1	StringTie	exon	40762888	40763046	1000	+	.	gene_id "MSTRG.3316"; transcript_id "MSTRG.3316.215"; exon_number "7";
chr1	StringTie	exon	40766596	40766703	1000	+	.	gene_id "MSTRG.3316"; transcript_id "MSTRG.3316.215"; exon_number "8";
chr1	StringTie	exon	40769356	40769415	1000	+	.	gene_id "MSTRG.3316"; transcript_id "MSTRG.3316.215"; exon_number "9";
chr1	StringTie	exon	40770709	40771603	1000	+	.	gene_id "MSTRG.3316"; transcript_id "MSTRG.3316.215"; exon_number "10";
chr1	StringTie	transcript	40721625	40771603	1000	+	.	gene_id "MSTRG.3316"; transcript_id "MSTRG.3316.216";
chr1	StringTie	exon	40721625	40721704	1000	+	.	gene_id "MSTRG.3316"; transcript_id "MSTRG.3316.216"; exon_number "1";
chr1	StringTie	exon	40738836	40738948	1000	+	.	gene_id "MSTRG.3316"; transcript_id "MSTRG.3316.216"; exon_number "2";
chr1	StringTie	exon	40747534	40747605	1000	+	.	gene_id "MSTRG.3316"; transcript_id "MSTRG.3316.216"; exon_number "3";
chr1	StringTie	exon	40749573	40749686	1000	+	.	gene_id "MSTRG.3316"; transcript_id "MSTRG.3316.216"; exon_number "4";
chr1	StringTie	exon	40753151	40753246	1000	+	.	gene_id "MSTRG.3316"; transcript_id "MSTRG.3316.216"; exon_number "5";
chr1	StringTie	exon	40758121	40758294	1000	+	.	gene_id "MSTRG.3316"; transcript_id "MSTRG.3316.216"; exon_number "6";
chr1	StringTie	exon	40762888	40763046	1000	+	.	gene_id "MSTRG.3316"; transcript_id "MSTRG.3316.216"; exon_number "7";
chr1	StringTie	exon	40766596	40766703	1000	+	.	gene_id "MSTRG.3316"; transcript_id "MSTRG.3316.216"; exon_number "8";
chr1	StringTie	exon	40766918	40766974	1000	+	.	gene_id "MSTRG.3316"; transcript_id "MSTRG.3316.216"; exon_number "9";
chr1	StringTie	exon	40769356	40769415	1000	+	.	gene_id "MSTRG.3316"; transcript_id "MSTRG.3316.216"; exon_number "10";
chr1	StringTie	exon	40770397	40771603	1000	+	.	gene_id "MSTRG.3316"; transcript_id "MSTRG.3316.216"; exon_number "11";
chr1	StringTie	transcript	40721638	40771607	1000	+	.	gene_id "MSTRG.3316"; transcript_id "MSTRG.3316.217";
chr1	StringTie	exon	40721638	40721704	1000	+	.	gene_id "MSTRG.3316"; transcript_id "MSTRG.3316.217"; exon_number "1";
chr1	StringTie	exon	40723208	40723274	1000	+	.	gene_id "MSTRG.3316"; transcript_id "MSTRG.3316.217"; exon_number "2";
chr1	StringTie	exon	40723689	40723792	1000	+	.	gene_id "MSTRG.3316"; transcript_id "MSTRG.3316.217"; exon_number "3";
chr1	StringTie	exon	40738836	40738948	1000	+	.	gene_id "MSTRG.3316"; transcript_id "MSTRG.3316.217"; exon_number "4";
chr1	StringTie	exon	40747534	40747605	1000	+	.	gene_id "MSTRG.3316"; transcript_id "MSTRG.3316.217"; exon_number "5";
chr1	StringTie	exon	40749573	40749686	1000	+	.	gene_id "MSTRG.3316"; transcript_id "MSTRG.3316.217"; exon_number "6";
chr1	StringTie	exon	40753151	40753246	1000	+	.	gene_id "MSTRG.3316"; transcript_id "MSTRG.3316.217"; exon_number "7";
chr1	StringTie	exon	40758121	40758294	1000	+	.	gene_id "MSTRG.3316"; transcript_id "MSTRG.3316.217"; exon_number "8";
chr1	StringTie	exon	40762888	40763046	1000	+	.	gene_id "MSTRG.3316"; transcript_id "MSTRG.3316.217"; exon_number "9";
chr1	StringTie	exon	40766596	40766703	1000	+	.	gene_id "MSTRG.3316"; transcript_id "MSTRG.3316.217"; exon_number "10";
chr1	StringTie	exon	40769356	40769415	1000	+	.	gene_id "MSTRG.3316"; transcript_id "MSTRG.3316.217"; exon_number "11";
chr1	StringTie	exon	40770712	40771607	1000	+	.	gene_id "MSTRG.3316"; transcript_id "MSTRG.3316.217"; exon_number "12";
chr1	StringTie	transcript	40721658	40771603	1000	+	.	gene_id "MSTRG.3316"; transcript_id "MSTRG.3316.218";
chr1	StringTie	exon	40721658	40721704	1000	+	.	gene_id "MSTRG.3316"; transcript_id "MSTRG.3316.218"; exon_number "1";
chr1	StringTie	exon	40723208	40723274	1000	+	.	gene_id "MSTRG.3316"; transcript_id "MSTRG.3316.218"; exon_number "2";
chr1	StringTie	exon	40735601	40735750	1000	+	.	gene_id "MSTRG.3316"; transcript_id "MSTRG.3316.218"; exon_number "3";
chr1	StringTie	exon	40738836	40738948	1000	+	.	gene_id "MSTRG.3316"; transcript_id "MSTRG.3316.218"; exon_number "4";
chr1	StringTie	exon	40747534	40747605	1000	+	.	gene_id "MSTRG.3316"; transcript_id "MSTRG.3316.218"; exon_number "5";
chr1	StringTie	exon	40749573	40749686	1000	+	.	gene_id "MSTRG.3316"; transcript_id "MSTRG.3316.218"; exon_number "6";
chr1	StringTie	exon	40753151	40753246	1000	+	.	gene_id "MSTRG.3316"; transcript_id "MSTRG.3316.218"; exon_number "7";
chr1	StringTie	exon	40758121	40758294	1000	+	.	gene_id "MSTRG.3316"; transcript_id "MSTRG.3316.218"; exon_number "8";
chr1	StringTie	exon	40762888	40763046	1000	+	.	gene_id "MSTRG.3316"; transcript_id "MSTRG.3316.218"; exon_number "9";
chr1	StringTie	exon	40766596	40766703	1000	+	.	gene_id "MSTRG.3316"; transcript_id "MSTRG.3316.218"; exon_number "10";
chr1	StringTie	exon	40769356	40769415	1000	+	.	gene_id "MSTRG.3316"; transcript_id "MSTRG.3316.218"; exon_number "11";
chr1	StringTie	exon	40770709	40771603	1000	+	.	gene_id "MSTRG.3316"; transcript_id "MSTRG.3316.218"; exon_number "12";
chr1	StringTie	transcript	40721668	40771699	1000	+	.	gene_id "MSTRG.3316"; transcript_id "MSTRG.3316.219";
chr1	StringTie	exon	40721668	40721704	1000	+	.	gene_id "MSTRG.3316"; transcript_id "MSTRG.3316.219"; exon_number "1";
chr1	StringTie	exon	40723208	40723274	1000	+	.	gene_id "MSTRG.3316"; transcript_id "MSTRG.3316.219"; exon_number "2";
chr1	StringTie	exon	40723689	40723792	1000	+	.	gene_id "MSTRG.3316"; transcript_id "MSTRG.3316.219"; exon_number "3";
chr1	StringTie	exon	40738836	40738948	1000	+	.	gene_id "MSTRG.3316"; transcript_id "MSTRG.3316.219"; exon_number "4";
chr1	StringTie	exon	40747534	40747605	1000	+	.	gene_id "MSTRG.3316"; transcript_id "MSTRG.3316.219"; exon_number "5";
chr1	StringTie	exon	40749573	40749686	1000	+	.	gene_id "MSTRG.3316"; transcript_id "MSTRG.3316.219"; exon_number "6";
chr1	StringTie	exon	40753151	40753246	1000	+	.	gene_id "MSTRG.3316"; transcript_id "MSTRG.3316.219"; exon_number "7";
chr1	StringTie	exon	40758121	40758451	1000	+	.	gene_id "MSTRG.3316"; transcript_id "MSTRG.3316.219"; exon_number "8";
chr1	StringTie	exon	40762888	40763046	1000	+	.	gene_id "MSTRG.3316"; transcript_id "MSTRG.3316.219"; exon_number "9";
chr1	StringTie	exon	40766602	40766703	1000	+	.	gene_id "MSTRG.3316"; transcript_id "MSTRG.3316.219"; exon_number "10";
chr1	StringTie	exon	40769356	40769415	1000	+	.	gene_id "MSTRG.3316"; transcript_id "MSTRG.3316.219"; exon_number "11";
chr1	StringTie	exon	40770397	40771699	1000	+	.	gene_id "MSTRG.3316"; transcript_id "MSTRG.3316.219"; exon_number "12";
chr1	StringTie	transcript	40691643	40771671	1000	+	.	gene_id "MSTRG.3316"; transcript_id "MSTRG.3316.22";
chr1	StringTie	exon	40691643	40691867	1000	+	.	gene_id "MSTRG.3316"; transcript_id "MSTRG.3316.22"; exon_number "1";
chr1	StringTie	exon	40715429	40715782	1000	+	.	gene_id "MSTRG.3316"; transcript_id "MSTRG.3316.22"; exon_number "2";
chr1	StringTie	exon	40723208	40723274	1000	+	.	gene_id "MSTRG.3316"; transcript_id "MSTRG.3316.22"; exon_number "3";
chr1	StringTie	exon	40738836	40738948	1000	+	.	gene_id "MSTRG.3316"; transcript_id "MSTRG.3316.22"; exon_number "4";
chr1	StringTie	exon	40747534	40747605	1000	+	.	gene_id "MSTRG.3316"; transcript_id "MSTRG.3316.22"; exon_number "5";
chr1	StringTie	exon	40749573	40749686	1000	+	.	gene_id "MSTRG.3316"; transcript_id "MSTRG.3316.22"; exon_number "6";
chr1	StringTie	exon	40753151	40753246	1000	+	.	gene_id "MSTRG.3316"; transcript_id "MSTRG.3316.22"; exon_number "7";
chr1	StringTie	exon	40758121	40758294	1000	+	.	gene_id "MSTRG.3316"; transcript_id "MSTRG.3316.22"; exon_number "8";
chr1	StringTie	exon	40762888	40763046	1000	+	.	gene_id "MSTRG.3316"; transcript_id "MSTRG.3316.22"; exon_number "9";
chr1	StringTie	exon	40766596	40766703	1000	+	.	gene_id "MSTRG.3316"; transcript_id "MSTRG.3316.22"; exon_number "10";
chr1	StringTie	exon	40769356	40769415	1000	+	.	gene_id "MSTRG.3316"; transcript_id "MSTRG.3316.22"; exon_number "11";
chr1	StringTie	exon	40770709	40771671	1000	+	.	gene_id "MSTRG.3316"; transcript_id "MSTRG.3316.22"; exon_number "12";
chr1	StringTie	transcript	40721694	40771603	1000	+	.	gene_id "MSTRG.3316"; transcript_id "MSTRG.3316.220";
chr1	StringTie	exon	40721694	40721704	1000	+	.	gene_id "MSTRG.3316"; transcript_id "MSTRG.3316.220"; exon_number "1";
chr1	StringTie	exon	40723208	40723274	1000	+	.	gene_id "MSTRG.3316"; transcript_id "MSTRG.3316.220"; exon_number "2";
chr1	StringTie	exon	40738836	40738948	1000	+	.	gene_id "MSTRG.3316"; transcript_id "MSTRG.3316.220"; exon_number "3";
chr1	StringTie	exon	40747534	40747605	1000	+	.	gene_id "MSTRG.3316"; transcript_id "MSTRG.3316.220"; exon_number "4";
chr1	StringTie	exon	40749573	40749686	1000	+	.	gene_id "MSTRG.3316"; transcript_id "MSTRG.3316.220"; exon_number "5";
chr1	StringTie	exon	40753151	40753246	1000	+	.	gene_id "MSTRG.3316"; transcript_id "MSTRG.3316.220"; exon_number "6";
chr1	StringTie	exon	40758121	40758294	1000	+	.	gene_id "MSTRG.3316"; transcript_id "MSTRG.3316.220"; exon_number "7";
chr1	StringTie	exon	40762888	40763046	1000	+	.	gene_id "MSTRG.3316"; transcript_id "MSTRG.3316.220"; exon_number "8";
chr1	StringTie	exon	40766596	40766703	1000	+	.	gene_id "MSTRG.3316"; transcript_id "MSTRG.3316.220"; exon_number "9";
chr1	StringTie	exon	40769356	40769415	1000	+	.	gene_id "MSTRG.3316"; transcript_id "MSTRG.3316.220"; exon_number "10";
chr1	StringTie	exon	40770397	40770615	1000	+	.	gene_id "MSTRG.3316"; transcript_id "MSTRG.3316.220"; exon_number "11";
chr1	StringTie	exon	40770712	40771603	1000	+	.	gene_id "MSTRG.3316"; transcript_id "MSTRG.3316.220"; exon_number "12";
chr1	StringTie	transcript	40721920	40771640	1000	+	.	gene_id "MSTRG.3316"; transcript_id "MSTRG.3316.221";
chr1	StringTie	exon	40721920	40722774	1000	+	.	gene_id "MSTRG.3316"; transcript_id "MSTRG.3316.221"; exon_number "1";
chr1	StringTie	exon	40723208	40723274	1000	+	.	gene_id "MSTRG.3316"; transcript_id "MSTRG.3316.221"; exon_number "2";
chr1	StringTie	exon	40723689	40723792	1000	+	.	gene_id "MSTRG.3316"; transcript_id "MSTRG.3316.221"; exon_number "3";
chr1	StringTie	exon	40735601	40735750	1000	+	.	gene_id "MSTRG.3316"; transcript_id "MSTRG.3316.221"; exon_number "4";
chr1	StringTie	exon	40738836	40738948	1000	+	.	gene_id "MSTRG.3316"; transcript_id "MSTRG.3316.221"; exon_number "5";
chr1	StringTie	exon	40747534	40747605	1000	+	.	gene_id "MSTRG.3316"; transcript_id "MSTRG.3316.221"; exon_number "6";
chr1	StringTie	exon	40749573	40749686	1000	+	.	gene_id "MSTRG.3316"; transcript_id "MSTRG.3316.221"; exon_number "7";
chr1	StringTie	exon	40753151	40753246	1000	+	.	gene_id "MSTRG.3316"; transcript_id "MSTRG.3316.221"; exon_number "8";
chr1	StringTie	exon	40758121	40758294	1000	+	.	gene_id "MSTRG.3316"; transcript_id "MSTRG.3316.221"; exon_number "9";
chr1	StringTie	exon	40762888	40763046	1000	+	.	gene_id "MSTRG.3316"; transcript_id "MSTRG.3316.221"; exon_number "10";
```
