## Additional File 7 - TCGA transcript assembly for "Widespread 3’ UTR splicing regulates expression of oncogene transcripts in sequence-dependent and independent manners": all_tissues_agg-agg-agg.gtf (part 1305 of 2216)

```
chr1	StringTie	exon	40766596	40766703	1000	+	.	gene_id "MSTRG.3316"; transcript_id "MSTRG.3316.221"; exon_number "11";
chr1	StringTie	exon	40769356	40769415	1000	+	.	gene_id "MSTRG.3316"; transcript_id "MSTRG.3316.221"; exon_number "12";
chr1	StringTie	exon	40770709	40771640	1000	+	.	gene_id "MSTRG.3316"; transcript_id "MSTRG.3316.221"; exon_number "13";
chr1	StringTie	transcript	40722190	40771616	1000	+	.	gene_id "MSTRG.3316"; transcript_id "MSTRG.3316.222";
chr1	StringTie	exon	40722190	40723274	1000	+	.	gene_id "MSTRG.3316"; transcript_id "MSTRG.3316.222"; exon_number "1";
chr1	StringTie	exon	40723689	40723812	1000	+	.	gene_id "MSTRG.3316"; transcript_id "MSTRG.3316.222"; exon_number "2";
chr1	StringTie	exon	40738836	40738948	1000	+	.	gene_id "MSTRG.3316"; transcript_id "MSTRG.3316.222"; exon_number "3";
chr1	StringTie	exon	40747534	40747605	1000	+	.	gene_id "MSTRG.3316"; transcript_id "MSTRG.3316.222"; exon_number "4";
chr1	StringTie	exon	40749573	40749686	1000	+	.	gene_id "MSTRG.3316"; transcript_id "MSTRG.3316.222"; exon_number "5";
chr1	StringTie	exon	40753151	40753246	1000	+	.	gene_id "MSTRG.3316"; transcript_id "MSTRG.3316.222"; exon_number "6";
chr1	StringTie	exon	40758121	40758294	1000	+	.	gene_id "MSTRG.3316"; transcript_id "MSTRG.3316.222"; exon_number "7";
chr1	StringTie	exon	40762888	40763046	1000	+	.	gene_id "MSTRG.3316"; transcript_id "MSTRG.3316.222"; exon_number "8";
chr1	StringTie	exon	40766596	40766703	1000	+	.	gene_id "MSTRG.3316"; transcript_id "MSTRG.3316.222"; exon_number "9";
chr1	StringTie	exon	40769356	40769415	1000	+	.	gene_id "MSTRG.3316"; transcript_id "MSTRG.3316.222"; exon_number "10";
chr1	StringTie	exon	40770397	40771616	1000	+	.	gene_id "MSTRG.3316"; transcript_id "MSTRG.3316.222"; exon_number "11";
chr1	StringTie	transcript	40722441	40771604	1000	+	.	gene_id "MSTRG.3316"; transcript_id "MSTRG.3316.223";
chr1	StringTie	exon	40722441	40722774	1000	+	.	gene_id "MSTRG.3316"; transcript_id "MSTRG.3316.223"; exon_number "1";
chr1	StringTie	exon	40723208	40723274	1000	+	.	gene_id "MSTRG.3316"; transcript_id "MSTRG.3316.223"; exon_number "2";
chr1	StringTie	exon	40723689	40723792	1000	+	.	gene_id "MSTRG.3316"; transcript_id "MSTRG.3316.223"; exon_number "3";
chr1	StringTie	exon	40738836	40738948	1000	+	.	gene_id "MSTRG.3316"; transcript_id "MSTRG.3316.223"; exon_number "4";
chr1	StringTie	exon	40747534	40747605	1000	+	.	gene_id "MSTRG.3316"; transcript_id "MSTRG.3316.223"; exon_number "5";
chr1	StringTie	exon	40749573	40749686	1000	+	.	gene_id "MSTRG.3316"; transcript_id "MSTRG.3316.223"; exon_number "6";
chr1	StringTie	exon	40753151	40753246	1000	+	.	gene_id "MSTRG.3316"; transcript_id "MSTRG.3316.223"; exon_number "7";
chr1	StringTie	exon	40758121	40758294	1000	+	.	gene_id "MSTRG.3316"; transcript_id "MSTRG.3316.223"; exon_number "8";
chr1	StringTie	exon	40762888	40763046	1000	+	.	gene_id "MSTRG.3316"; transcript_id "MSTRG.3316.223"; exon_number "9";
chr1	StringTie	exon	40763363	40763489	1000	+	.	gene_id "MSTRG.3316"; transcript_id "MSTRG.3316.223"; exon_number "10";
chr1	StringTie	exon	40766596	40766703	1000	+	.	gene_id "MSTRG.3316"; transcript_id "MSTRG.3316.223"; exon_number "11";
chr1	StringTie	exon	40769356	40769415	1000	+	.	gene_id "MSTRG.3316"; transcript_id "MSTRG.3316.223"; exon_number "12";
chr1	StringTie	exon	40770397	40771604	1000	+	.	gene_id "MSTRG.3316"; transcript_id "MSTRG.3316.223"; exon_number "13";
chr1	StringTie	transcript	40722460	40771607	1000	+	.	gene_id "MSTRG.3316"; transcript_id "MSTRG.3316.224";
chr1	StringTie	exon	40722460	40722480	1000	+	.	gene_id "MSTRG.3316"; transcript_id "MSTRG.3316.224"; exon_number "1";
chr1	StringTie	exon	40722676	40722774	1000	+	.	gene_id "MSTRG.3316"; transcript_id "MSTRG.3316.224"; exon_number "2";
chr1	StringTie	exon	40738836	40738948	1000	+	.	gene_id "MSTRG.3316"; transcript_id "MSTRG.3316.224"; exon_number "3";
chr1	StringTie	exon	40747534	40747605	1000	+	.	gene_id "MSTRG.3316"; transcript_id "MSTRG.3316.224"; exon_number "4";
chr1	StringTie	exon	40749573	40749686	1000	+	.	gene_id "MSTRG.3316"; transcript_id "MSTRG.3316.224"; exon_number "5";
chr1	StringTie	exon	40753151	40753246	1000	+	.	gene_id "MSTRG.3316"; transcript_id "MSTRG.3316.224"; exon_number "6";
chr1	StringTie	exon	40758121	40758294	1000	+	.	gene_id "MSTRG.3316"; transcript_id "MSTRG.3316.224"; exon_number "7";
chr1	StringTie	exon	40762888	40763046	1000	+	.	gene_id "MSTRG.3316"; transcript_id "MSTRG.3316.224"; exon_number "8";
chr1	StringTie	exon	40766596	40766703	1000	+	.	gene_id "MSTRG.3316"; transcript_id "MSTRG.3316.224"; exon_number "9";
chr1	StringTie	exon	40769356	40769415	1000	+	.	gene_id "MSTRG.3316"; transcript_id "MSTRG.3316.224"; exon_number "10";
chr1	StringTie	exon	40770397	40770615	1000	+	.	gene_id "MSTRG.3316"; transcript_id "MSTRG.3316.224"; exon_number "11";
chr1	StringTie	exon	40770712	40771607	1000	+	.	gene_id "MSTRG.3316"; transcript_id "MSTRG.3316.224"; exon_number "12";
chr1	StringTie	transcript	40722487	40771607	1000	+	.	gene_id "MSTRG.3316"; transcript_id "MSTRG.3316.225";
chr1	StringTie	exon	40722487	40722774	1000	+	.	gene_id "MSTRG.3316"; transcript_id "MSTRG.3316.225"; exon_number "1";
chr1	StringTie	exon	40723208	40723274	1000	+	.	gene_id "MSTRG.3316"; transcript_id "MSTRG.3316.225"; exon_number "2";
chr1	StringTie	exon	40723689	40723792	1000	+	.	gene_id "MSTRG.3316"; transcript_id "MSTRG.3316.225"; exon_number "3";
chr1	StringTie	exon	40738836	40738948	1000	+	.	gene_id "MSTRG.3316"; transcript_id "MSTRG.3316.225"; exon_number "4";
chr1	StringTie	exon	40747534	40747605	1000	+	.	gene_id "MSTRG.3316"; transcript_id "MSTRG.3316.225"; exon_number "5";
chr1	StringTie	exon	40749573	40749686	1000	+	.	gene_id "MSTRG.3316"; transcript_id "MSTRG.3316.225"; exon_number "6";
chr1	StringTie	exon	40753151	40753246	1000	+	.	gene_id "MSTRG.3316"; transcript_id "MSTRG.3316.225"; exon_number "7";
chr1	StringTie	exon	40758121	40758294	1000	+	.	gene_id "MSTRG.3316"; transcript_id "MSTRG.3316.225"; exon_number "8";
chr1	StringTie	exon	40762888	40763046	1000	+	.	gene_id "MSTRG.3316"; transcript_id "MSTRG.3316.225"; exon_number "9";
chr1	StringTie	exon	40766602	40766703	1000	+	.	gene_id "MSTRG.3316"; transcript_id "MSTRG.3316.225"; exon_number "10";
chr1	StringTie	exon	40769356	40769415	1000	+	.	gene_id "MSTRG.3316"; transcript_id "MSTRG.3316.225"; exon_number "11";
chr1	StringTie	exon	40770709	40771607	1000	+	.	gene_id "MSTRG.3316"; transcript_id "MSTRG.3316.225"; exon_number "12";
chr1	StringTie	transcript	40722514	40771640	1000	+	.	gene_id "MSTRG.3316"; transcript_id "MSTRG.3316.226";
chr1	StringTie	exon	40722514	40722774	1000	+	.	gene_id "MSTRG.3316"; transcript_id "MSTRG.3316.226"; exon_number "1";
chr1	StringTie	exon	40723208	40723274	1000	+	.	gene_id "MSTRG.3316"; transcript_id "MSTRG.3316.226"; exon_number "2";
chr1	StringTie	exon	40723689	40723792	1000	+	.	gene_id "MSTRG.3316"; transcript_id "MSTRG.3316.226"; exon_number "3";
chr1	StringTie	exon	40738836	40738948	1000	+	.	gene_id "MSTRG.3316"; transcript_id "MSTRG.3316.226"; exon_number "4";
chr1	StringTie	exon	40747534	40747605	1000	+	.	gene_id "MSTRG.3316"; transcript_id "MSTRG.3316.226"; exon_number "5";
chr1	StringTie	exon	40749573	40749686	1000	+	.	gene_id "MSTRG.3316"; transcript_id "MSTRG.3316.226"; exon_number "6";
chr1	StringTie	exon	40753151	40753246	1000	+	.	gene_id "MSTRG.3316"; transcript_id "MSTRG.3316.226"; exon_number "7";
chr1	StringTie	exon	40758121	40758451	1000	+	.	gene_id "MSTRG.3316"; transcript_id "MSTRG.3316.226"; exon_number "8";
chr1	StringTie	exon	40762888	40763046	1000	+	.	gene_id "MSTRG.3316"; transcript_id "MSTRG.3316.226"; exon_number "9";
chr1	StringTie	exon	40766596	40766703	1000	+	.	gene_id "MSTRG.3316"; transcript_id "MSTRG.3316.226"; exon_number "10";
chr1	StringTie	exon	40766918	40766974	1000	+	.	gene_id "MSTRG.3316"; transcript_id "MSTRG.3316.226"; exon_number "11";
chr1	StringTie	exon	40769356	40769415	1000	+	.	gene_id "MSTRG.3316"; transcript_id "MSTRG.3316.226"; exon_number "12";
chr1	StringTie	exon	40770397	40771640	1000	+	.	gene_id "MSTRG.3316"; transcript_id "MSTRG.3316.226"; exon_number "13";
chr1	StringTie	transcript	40722546	40771603	1000	+	.	gene_id "MSTRG.3316"; transcript_id "MSTRG.3316.227";
chr1	StringTie	exon	40722546	40722774	1000	+	.	gene_id "MSTRG.3316"; transcript_id "MSTRG.3316.227"; exon_number "1";
chr1	StringTie	exon	40723208	40723274	1000	+	.	gene_id "MSTRG.3316"; transcript_id "MSTRG.3316.227"; exon_number "2";
chr1	StringTie	exon	40735601	40735750	1000	+	.	gene_id "MSTRG.3316"; transcript_id "MSTRG.3316.227"; exon_number "3";
chr1	StringTie	exon	40738836	40738948	1000	+	.	gene_id "MSTRG.3316"; transcript_id "MSTRG.3316.227"; exon_number "4";
chr1	StringTie	exon	40747534	40747605	1000	+	.	gene_id "MSTRG.3316"; transcript_id "MSTRG.3316.227"; exon_number "5";
chr1	StringTie	exon	40749573	40749686	1000	+	.	gene_id "MSTRG.3316"; transcript_id "MSTRG.3316.227"; exon_number "6";
chr1	StringTie	exon	40753151	40753246	1000	+	.	gene_id "MSTRG.3316"; transcript_id "MSTRG.3316.227"; exon_number "7";
chr1	StringTie	exon	40758121	40758294	1000	+	.	gene_id "MSTRG.3316"; transcript_id "MSTRG.3316.227"; exon_number "8";
chr1	StringTie	exon	40762888	40763046	1000	+	.	gene_id "MSTRG.3316"; transcript_id "MSTRG.3316.227"; exon_number "9";
chr1	StringTie	exon	40766596	40766703	1000	+	.	gene_id "MSTRG.3316"; transcript_id "MSTRG.3316.227"; exon_number "10";
chr1	StringTie	exon	40769356	40769415	1000	+	.	gene_id "MSTRG.3316"; transcript_id "MSTRG.3316.227"; exon_number "11";
chr1	StringTie	exon	40770397	40771603	1000	+	.	gene_id "MSTRG.3316"; transcript_id "MSTRG.3316.227"; exon_number "12";
chr1	StringTie	transcript	40722547	40771621	1000	+	.	gene_id "MSTRG.3316"; transcript_id "MSTRG.3316.228";
chr1	StringTie	exon	40722547	40722774	1000	+	.	gene_id "MSTRG.3316"; transcript_id "MSTRG.3316.228"; exon_number "1";
chr1	StringTie	exon	40723208	40723274	1000	+	.	gene_id "MSTRG.3316"; transcript_id "MSTRG.3316.228"; exon_number "2";
chr1	StringTie	exon	40723685	40723792	1000	+	.	gene_id "MSTRG.3316"; transcript_id "MSTRG.3316.228"; exon_number "3";
chr1	StringTie	exon	40738836	40738948	1000	+	.	gene_id "MSTRG.3316"; transcript_id "MSTRG.3316.228"; exon_number "4";
chr1	StringTie	exon	40747534	40747605	1000	+	.	gene_id "MSTRG.3316"; transcript_id "MSTRG.3316.228"; exon_number "5";
chr1	StringTie	exon	40749573	40749686	1000	+	.	gene_id "MSTRG.3316"; transcript_id "MSTRG.3316.228"; exon_number "6";
chr1	StringTie	exon	40753151	40753246	1000	+	.	gene_id "MSTRG.3316"; transcript_id "MSTRG.3316.228"; exon_number "7";
chr1	StringTie	exon	40758121	40758294	1000	+	.	gene_id "MSTRG.3316"; transcript_id "MSTRG.3316.228"; exon_number "8";
chr1	StringTie	exon	40762888	40763046	1000	+	.	gene_id "MSTRG.3316"; transcript_id "MSTRG.3316.228"; exon_number "9";
chr1	StringTie	exon	40766596	40766703	1000	+	.	gene_id "MSTRG.3316"; transcript_id "MSTRG.3316.228"; exon_number "10";
chr1	StringTie	exon	40769356	40769415	1000	+	.	gene_id "MSTRG.3316"; transcript_id "MSTRG.3316.228"; exon_number "11";
chr1	StringTie	exon	40770397	40771621	1000	+	.	gene_id "MSTRG.3316"; transcript_id "MSTRG.3316.228"; exon_number "12";
chr1	StringTie	transcript	40722607	40771607	1000	+	.	gene_id "MSTRG.3316"; transcript_id "MSTRG.3316.229";
chr1	StringTie	exon	40722607	40722774	1000	+	.	gene_id "MSTRG.3316"; transcript_id "MSTRG.3316.229"; exon_number "1";
chr1	StringTie	exon	40723208	40723274	1000	+	.	gene_id "MSTRG.3316"; transcript_id "MSTRG.3316.229"; exon_number "2";
chr1	StringTie	exon	40738836	40738948	1000	+	.	gene_id "MSTRG.3316"; transcript_id "MSTRG.3316.229"; exon_number "3";
chr1	StringTie	exon	40747534	40747605	1000	+	.	gene_id "MSTRG.3316"; transcript_id "MSTRG.3316.229"; exon_number "4";
chr1	StringTie	exon	40749573	40749686	1000	+	.	gene_id "MSTRG.3316"; transcript_id "MSTRG.3316.229"; exon_number "5";
chr1	StringTie	exon	40753151	40753246	1000	+	.	gene_id "MSTRG.3316"; transcript_id "MSTRG.3316.229"; exon_number "6";
chr1	StringTie	exon	40758121	40758294	1000	+	.	gene_id "MSTRG.3316"; transcript_id "MSTRG.3316.229"; exon_number "7";
chr1	StringTie	exon	40762888	40763046	1000	+	.	gene_id "MSTRG.3316"; transcript_id "MSTRG.3316.229"; exon_number "8";
chr1	StringTie	exon	40766602	40766703	1000	+	.	gene_id "MSTRG.3316"; transcript_id "MSTRG.3316.229"; exon_number "9";
chr1	StringTie	exon	40769356	40769415	1000	+	.	gene_id "MSTRG.3316"; transcript_id "MSTRG.3316.229"; exon_number "10";
chr1	StringTie	exon	40770709	40771607	1000	+	.	gene_id "MSTRG.3316"; transcript_id "MSTRG.3316.229"; exon_number "11";
chr1	StringTie	transcript	40691643	40771607	1000	+	.	gene_id "MSTRG.3316"; transcript_id "MSTRG.3316.23";
chr1	StringTie	exon	40691643	40692200	1000	+	.	gene_id "MSTRG.3316"; transcript_id "MSTRG.3316.23"; exon_number "1";
chr1	StringTie	exon	40715729	40715782	1000	+	.	gene_id "MSTRG.3316"; transcript_id "MSTRG.3316.23"; exon_number "2";
chr1	StringTie	exon	40723208	40723274	1000	+	.	gene_id "MSTRG.3316"; transcript_id "MSTRG.3316.23"; exon_number "3";
chr1	StringTie	exon	40735601	40735750	1000	+	.	gene_id "MSTRG.3316"; transcript_id "MSTRG.3316.23"; exon_number "4";
chr1	StringTie	exon	40738836	40738948	1000	+	.	gene_id "MSTRG.3316"; transcript_id "MSTRG.3316.23"; exon_number "5";
chr1	StringTie	exon	40747534	40747605	1000	+	.	gene_id "MSTRG.3316"; transcript_id "MSTRG.3316.23"; exon_number "6";
chr1	StringTie	exon	40749573	40749686	1000	+	.	gene_id "MSTRG.3316"; transcript_id "MSTRG.3316.23"; exon_number "7";
chr1	StringTie	exon	40753151	40753246	1000	+	.	gene_id "MSTRG.3316"; transcript_id "MSTRG.3316.23"; exon_number "8";
chr1	StringTie	exon	40758121	40758294	1000	+	.	gene_id "MSTRG.3316"; transcript_id "MSTRG.3316.23"; exon_number "9";
chr1	StringTie	exon	40762888	40763046	1000	+	.	gene_id "MSTRG.3316"; transcript_id "MSTRG.3316.23"; exon_number "10";
chr1	StringTie	exon	40766602	40766703	1000	+	.	gene_id "MSTRG.3316"; transcript_id "MSTRG.3316.23"; exon_number "11";
chr1	StringTie	exon	40769356	40769415	1000	+	.	gene_id "MSTRG.3316"; transcript_id "MSTRG.3316.23"; exon_number "12";
chr1	StringTie	exon	40770709	40771607	1000	+	.	gene_id "MSTRG.3316"; transcript_id "MSTRG.3316.23"; exon_number "13";
chr1	StringTie	transcript	40722638	40771604	1000	+	.	gene_id "MSTRG.3316"; transcript_id "MSTRG.3316.230";
chr1	StringTie	exon	40722638	40722774	1000	+	.	gene_id "MSTRG.3316"; transcript_id "MSTRG.3316.230"; exon_number "1";
chr1	StringTie	exon	40723208	40723274	1000	+	.	gene_id "MSTRG.3316"; transcript_id "MSTRG.3316.230"; exon_number "2";
chr1	StringTie	exon	40723689	40723792	1000	+	.	gene_id "MSTRG.3316"; transcript_id "MSTRG.3316.230"; exon_number "3";
chr1	StringTie	exon	40735601	40735750	1000	+	.	gene_id "MSTRG.3316"; transcript_id "MSTRG.3316.230"; exon_number "4";
chr1	StringTie	exon	40738836	40738948	1000	+	.	gene_id "MSTRG.3316"; transcript_id "MSTRG.3316.230"; exon_number "5";
chr1	StringTie	exon	40747534	40747605	1000	+	.	gene_id "MSTRG.3316"; transcript_id "MSTRG.3316.230"; exon_number "6";
chr1	StringTie	exon	40749573	40749686	1000	+	.	gene_id "MSTRG.3316"; transcript_id "MSTRG.3316.230"; exon_number "7";
chr1	StringTie	exon	40753151	40753246	1000	+	.	gene_id "MSTRG.3316"; transcript_id "MSTRG.3316.230"; exon_number "8";
chr1	StringTie	exon	40758121	40758294	1000	+	.	gene_id "MSTRG.3316"; transcript_id "MSTRG.3316.230"; exon_number "9";
chr1	StringTie	exon	40762888	40763046	1000	+	.	gene_id "MSTRG.3316"; transcript_id "MSTRG.3316.230"; exon_number "10";
chr1	StringTie	exon	40766596	40766703	1000	+	.	gene_id "MSTRG.3316"; transcript_id "MSTRG.3316.230"; exon_number "11";
chr1	StringTie	exon	40769356	40769415	1000	+	.	gene_id "MSTRG.3316"; transcript_id "MSTRG.3316.230"; exon_number "12";
chr1	StringTie	exon	40770397	40771604	1000	+	.	gene_id "MSTRG.3316"; transcript_id "MSTRG.3316.230"; exon_number "13";
chr1	StringTie	transcript	40722638	40771604	1000	+	.	gene_id "MSTRG.3316"; transcript_id "MSTRG.3316.231";
chr1	StringTie	exon	40722638	40722774	1000	+	.	gene_id "MSTRG.3316"; transcript_id "MSTRG.3316.231"; exon_number "1";
chr1	StringTie	exon	40723208	40723274	1000	+	.	gene_id "MSTRG.3316"; transcript_id "MSTRG.3316.231"; exon_number "2";
chr1	StringTie	exon	40738836	40738948	1000	+	.	gene_id "MSTRG.3316"; transcript_id "MSTRG.3316.231"; exon_number "3";
chr1	StringTie	exon	40747534	40747605	1000	+	.	gene_id "MSTRG.3316"; transcript_id "MSTRG.3316.231"; exon_number "4";
chr1	StringTie	exon	40749573	40749686	1000	+	.	gene_id "MSTRG.3316"; transcript_id "MSTRG.3316.231"; exon_number "5";
chr1	StringTie	exon	40753151	40753246	1000	+	.	gene_id "MSTRG.3316"; transcript_id "MSTRG.3316.231"; exon_number "6";
chr1	StringTie	exon	40758121	40758294	1000	+	.	gene_id "MSTRG.3316"; transcript_id "MSTRG.3316.231"; exon_number "7";
chr1	StringTie	exon	40762888	40763046	1000	+	.	gene_id "MSTRG.3316"; transcript_id "MSTRG.3316.231"; exon_number "8";
chr1	StringTie	exon	40766596	40766703	1000	+	.	gene_id "MSTRG.3316"; transcript_id "MSTRG.3316.231"; exon_number "9";
chr1	StringTie	exon	40766918	40766974	1000	+	.	gene_id "MSTRG.3316"; transcript_id "MSTRG.3316.231"; exon_number "10";
chr1	StringTie	exon	40769356	40769415	1000	+	.	gene_id "MSTRG.3316"; transcript_id "MSTRG.3316.231"; exon_number "11";
chr1	StringTie	exon	40770397	40771604	1000	+	.	gene_id "MSTRG.3316"; transcript_id "MSTRG.3316.231"; exon_number "12";
chr1	StringTie	transcript	40722642	40771676	1000	+	.	gene_id "MSTRG.3316"; transcript_id "MSTRG.3316.232";
chr1	StringTie	exon	40722642	40722774	1000	+	.	gene_id "MSTRG.3316"; transcript_id "MSTRG.3316.232"; exon_number "1";
chr1	StringTie	exon	40723208	40723274	1000	+	.	gene_id "MSTRG.3316"; transcript_id "MSTRG.3316.232"; exon_number "2";
chr1	StringTie	exon	40723689	40723792	1000	+	.	gene_id "MSTRG.3316"; transcript_id "MSTRG.3316.232"; exon_number "3";
chr1	StringTie	exon	40730444	40730606	1000	+	.	gene_id "MSTRG.3316"; transcript_id "MSTRG.3316.232"; exon_number "4";
chr1	StringTie	exon	40738836	40738948	1000	+	.	gene_id "MSTRG.3316"; transcript_id "MSTRG.3316.232"; exon_number "5";
chr1	StringTie	exon	40747534	40747605	1000	+	.	gene_id "MSTRG.3316"; transcript_id "MSTRG.3316.232"; exon_number "6";
chr1	StringTie	exon	40749573	40749686	1000	+	.	gene_id "MSTRG.3316"; transcript_id "MSTRG.3316.232"; exon_number "7";
chr1	StringTie	exon	40753151	40753246	1000	+	.	gene_id "MSTRG.3316"; transcript_id "MSTRG.3316.232"; exon_number "8";
chr1	StringTie	exon	40758121	40758294	1000	+	.	gene_id "MSTRG.3316"; transcript_id "MSTRG.3316.232"; exon_number "9";
chr1	StringTie	exon	40762888	40763046	1000	+	.	gene_id "MSTRG.3316"; transcript_id "MSTRG.3316.232"; exon_number "10";
chr1	StringTie	exon	40766596	40766703	1000	+	.	gene_id "MSTRG.3316"; transcript_id "MSTRG.3316.232"; exon_number "11";
chr1	StringTie	exon	40769356	40769415	1000	+	.	gene_id "MSTRG.3316"; transcript_id "MSTRG.3316.232"; exon_number "12";
chr1	StringTie	exon	40770397	40771676	1000	+	.	gene_id "MSTRG.3316"; transcript_id "MSTRG.3316.232"; exon_number "13";
chr1	StringTie	transcript	40722654	40771607	1000	+	.	gene_id "MSTRG.3316"; transcript_id "MSTRG.3316.233";
chr1	StringTie	exon	40722654	40722774	1000	+	.	gene_id "MSTRG.3316"; transcript_id "MSTRG.3316.233"; exon_number "1";
chr1	StringTie	exon	40723208	40723274	1000	+	.	gene_id "MSTRG.3316"; transcript_id "MSTRG.3316.233"; exon_number "2";
chr1	StringTie	exon	40723685	40723792	1000	+	.	gene_id "MSTRG.3316"; transcript_id "MSTRG.3316.233"; exon_number "3";
chr1	StringTie	exon	40738836	40738948	1000	+	.	gene_id "MSTRG.3316"; transcript_id "MSTRG.3316.233"; exon_number "4";
chr1	StringTie	exon	40747534	40747605	1000	+	.	gene_id "MSTRG.3316"; transcript_id "MSTRG.3316.233"; exon_number "5";
chr1	StringTie	exon	40749573	40749686	1000	+	.	gene_id "MSTRG.3316"; transcript_id "MSTRG.3316.233"; exon_number "6";
chr1	StringTie	exon	40753151	40753246	1000	+	.	gene_id "MSTRG.3316"; transcript_id "MSTRG.3316.233"; exon_number "7";
chr1	StringTie	exon	40758121	40758294	1000	+	.	gene_id "MSTRG.3316"; transcript_id "MSTRG.3316.233"; exon_number "8";
chr1	StringTie	exon	40762888	40763046	1000	+	.	gene_id "MSTRG.3316"; transcript_id "MSTRG.3316.233"; exon_number "9";
chr1	StringTie	exon	40766596	40766703	1000	+	.	gene_id "MSTRG.3316"; transcript_id "MSTRG.3316.233"; exon_number "10";
chr1	StringTie	exon	40769356	40769415	1000	+	.	gene_id "MSTRG.3316"; transcript_id "MSTRG.3316.233"; exon_number "11";
chr1	StringTie	exon	40770709	40771607	1000	+	.	gene_id "MSTRG.3316"; transcript_id "MSTRG.3316.233"; exon_number "12";
chr1	StringTie	transcript	40722675	40771607	1000	+	.	gene_id "MSTRG.3316"; transcript_id "MSTRG.3316.234";
chr1	StringTie	exon	40722675	40722774	1000	+	.	gene_id "MSTRG.3316"; transcript_id "MSTRG.3316.234"; exon_number "1";
chr1	StringTie	exon	40723208	40723274	1000	+	.	gene_id "MSTRG.3316"; transcript_id "MSTRG.3316.234"; exon_number "2";
chr1	StringTie	exon	40738836	40738948	1000	+	.	gene_id "MSTRG.3316"; transcript_id "MSTRG.3316.234"; exon_number "3";
chr1	StringTie	exon	40747534	40747605	1000	+	.	gene_id "MSTRG.3316"; transcript_id "MSTRG.3316.234"; exon_number "4";
chr1	StringTie	exon	40749573	40749686	1000	+	.	gene_id "MSTRG.3316"; transcript_id "MSTRG.3316.234"; exon_number "5";
chr1	StringTie	exon	40753151	40753246	1000	+	.	gene_id "MSTRG.3316"; transcript_id "MSTRG.3316.234"; exon_number "6";
chr1	StringTie	exon	40758121	40758294	1000	+	.	gene_id "MSTRG.3316"; transcript_id "MSTRG.3316.234"; exon_number "7";
chr1	StringTie	exon	40762888	40763046	1000	+	.	gene_id "MSTRG.3316"; transcript_id "MSTRG.3316.234"; exon_number "8";
chr1	StringTie	exon	40766596	40766703	1000	+	.	gene_id "MSTRG.3316"; transcript_id "MSTRG.3316.234"; exon_number "9";
chr1	StringTie	exon	40769356	40769415	1000	+	.	gene_id "MSTRG.3316"; transcript_id "MSTRG.3316.234"; exon_number "10";
chr1	StringTie	exon	40770712	40771607	1000	+	.	gene_id "MSTRG.3316"; transcript_id "MSTRG.3316.234"; exon_number "11";
chr1	StringTie	transcript	40722675	40771603	1000	+	.	gene_id "MSTRG.3316"; transcript_id "MSTRG.3316.235";
chr1	StringTie	exon	40722675	40722774	1000	+	.	gene_id "MSTRG.3316"; transcript_id "MSTRG.3316.235"; exon_number "1";
chr1	StringTie	exon	40738836	40738948	1000	+	.	gene_id "MSTRG.3316"; transcript_id "MSTRG.3316.235"; exon_number "2";
chr1	StringTie	exon	40747538	40747605	1000	+	.	gene_id "MSTRG.3316"; transcript_id "MSTRG.3316.235"; exon_number "3";
chr1	StringTie	exon	40749573	40749686	1000	+	.	gene_id "MSTRG.3316"; transcript_id "MSTRG.3316.235"; exon_number "4";
chr1	StringTie	exon	40753151	40753246	1000	+	.	gene_id "MSTRG.3316"; transcript_id "MSTRG.3316.235"; exon_number "5";
chr1	StringTie	exon	40758121	40758294	1000	+	.	gene_id "MSTRG.3316"; transcript_id "MSTRG.3316.235"; exon_number "6";
chr1	StringTie	exon	40762888	40763046	1000	+	.	gene_id "MSTRG.3316"; transcript_id "MSTRG.3316.235"; exon_number "7";
chr1	StringTie	exon	40766596	40766703	1000	+	.	gene_id "MSTRG.3316"; transcript_id "MSTRG.3316.235"; exon_number "8";
chr1	StringTie	exon	40769356	40769415	1000	+	.	gene_id "MSTRG.3316"; transcript_id "MSTRG.3316.235"; exon_number "9";
chr1	StringTie	exon	40770397	40771603	1000	+	.	gene_id "MSTRG.3316"; transcript_id "MSTRG.3316.235"; exon_number "10";
chr1	StringTie	transcript	40722679	40771607	1000	+	.	gene_id "MSTRG.3316"; transcript_id "MSTRG.3316.236";
chr1	StringTie	exon	40722679	40723274	1000	+	.	gene_id "MSTRG.3316"; transcript_id "MSTRG.3316.236"; exon_number "1";
chr1	StringTie	exon	40723689	40723792	1000	+	.	gene_id "MSTRG.3316"; transcript_id "MSTRG.3316.236"; exon_number "2";
chr1	StringTie	exon	40738836	40738948	1000	+	.	gene_id "MSTRG.3316"; transcript_id "MSTRG.3316.236"; exon_number "3";
chr1	StringTie	exon	40747534	40747605	1000	+	.	gene_id "MSTRG.3316"; transcript_id "MSTRG.3316.236"; exon_number "4";
chr1	StringTie	exon	40749573	40749686	1000	+	.	gene_id "MSTRG.3316"; transcript_id "MSTRG.3316.236"; exon_number "5";
chr1	StringTie	exon	40753151	40753246	1000	+	.	gene_id "MSTRG.3316"; transcript_id "MSTRG.3316.236"; exon_number "6";
chr1	StringTie	exon	40758121	40758294	1000	+	.	gene_id "MSTRG.3316"; transcript_id "MSTRG.3316.236"; exon_number "7";
chr1	StringTie	exon	40762888	40763046	1000	+	.	gene_id "MSTRG.3316"; transcript_id "MSTRG.3316.236"; exon_number "8";
chr1	StringTie	exon	40763363	40763489	1000	+	.	gene_id "MSTRG.3316"; transcript_id "MSTRG.3316.236"; exon_number "9";
chr1	StringTie	exon	40766596	40766703	1000	+	.	gene_id "MSTRG.3316"; transcript_id "MSTRG.3316.236"; exon_number "10";
chr1	StringTie	exon	40769356	40769415	1000	+	.	gene_id "MSTRG.3316"; transcript_id "MSTRG.3316.236"; exon_number "11";
chr1	StringTie	exon	40770397	40771607	1000	+	.	gene_id "MSTRG.3316"; transcript_id "MSTRG.3316.236"; exon_number "12";
chr1	StringTie	transcript	40722679	40771603	1000	+	.	gene_id "MSTRG.3316"; transcript_id "MSTRG.3316.237";
chr1	StringTie	exon	40722679	40722774	1000	+	.	gene_id "MSTRG.3316"; transcript_id "MSTRG.3316.237"; exon_number "1";
chr1	StringTie	exon	40723208	40723274	1000	+	.	gene_id "MSTRG.3316"; transcript_id "MSTRG.3316.237"; exon_number "2";
chr1	StringTie	exon	40738836	40738948	1000	+	.	gene_id "MSTRG.3316"; transcript_id "MSTRG.3316.237"; exon_number "3";
chr1	StringTie	exon	40747534	40747605	1000	+	.	gene_id "MSTRG.3316"; transcript_id "MSTRG.3316.237"; exon_number "4";
chr1	StringTie	exon	40749573	40749686	1000	+	.	gene_id "MSTRG.3316"; transcript_id "MSTRG.3316.237"; exon_number "5";
chr1	StringTie	exon	40753151	40753246	1000	+	.	gene_id "MSTRG.3316"; transcript_id "MSTRG.3316.237"; exon_number "6";
chr1	StringTie	exon	40758121	40758294	1000	+	.	gene_id "MSTRG.3316"; transcript_id "MSTRG.3316.237"; exon_number "7";
chr1	StringTie	exon	40762888	40763046	1000	+	.	gene_id "MSTRG.3316"; transcript_id "MSTRG.3316.237"; exon_number "8";
chr1	StringTie	exon	40766596	40766703	1000	+	.	gene_id "MSTRG.3316"; transcript_id "MSTRG.3316.237"; exon_number "9";
chr1	StringTie	exon	40766918	40766974	1000	+	.	gene_id "MSTRG.3316"; transcript_id "MSTRG.3316.237"; exon_number "10";
chr1	StringTie	exon	40769356	40769415	1000	+	.	gene_id "MSTRG.3316"; transcript_id "MSTRG.3316.237"; exon_number "11";
chr1	StringTie	exon	40770712	40771603	1000	+	.	gene_id "MSTRG.3316"; transcript_id "MSTRG.3316.237"; exon_number "12";
chr1	StringTie	transcript	40722685	40771640	1000	+	.	gene_id "MSTRG.3316"; transcript_id "MSTRG.3316.238";
chr1	StringTie	exon	40722685	40723274	1000	+	.	gene_id "MSTRG.3316"; transcript_id "MSTRG.3316.238"; exon_number "1";
chr1	StringTie	exon	40738836	40738948	1000	+	.	gene_id "MSTRG.3316"; transcript_id "MSTRG.3316.238"; exon_number "2";
chr1	StringTie	exon	40747534	40747605	1000	+	.	gene_id "MSTRG.3316"; transcript_id "MSTRG.3316.238"; exon_number "3";
chr1	StringTie	exon	40749573	40749686	1000	+	.	gene_id "MSTRG.3316"; transcript_id "MSTRG.3316.238"; exon_number "4";
chr1	StringTie	exon	40753151	40753246	1000	+	.	gene_id "MSTRG.3316"; transcript_id "MSTRG.3316.238"; exon_number "5";
chr1	StringTie	exon	40758121	40758451	1000	+	.	gene_id "MSTRG.3316"; transcript_id "MSTRG.3316.238"; exon_number "6";
chr1	StringTie	exon	40762888	40763046	1000	+	.	gene_id "MSTRG.3316"; transcript_id "MSTRG.3316.238"; exon_number "7";
chr1	StringTie	exon	40766602	40766703	1000	+	.	gene_id "MSTRG.3316"; transcript_id "MSTRG.3316.238"; exon_number "8";
chr1	StringTie	exon	40769356	40769415	1000	+	.	gene_id "MSTRG.3316"; transcript_id "MSTRG.3316.238"; exon_number "9";
chr1	StringTie	exon	40770397	40771640	1000	+	.	gene_id "MSTRG.3316"; transcript_id "MSTRG.3316.238"; exon_number "10";
chr1	StringTie	transcript	40722726	40771607	1000	+	.	gene_id "MSTRG.3316"; transcript_id "MSTRG.3316.239";
chr1	StringTie	exon	40722726	40723274	1000	+	.	gene_id "MSTRG.3316"; transcript_id "MSTRG.3316.239"; exon_number "1";
chr1	StringTie	exon	40723689	40723792	1000	+	.	gene_id "MSTRG.3316"; transcript_id "MSTRG.3316.239"; exon_number "2";
chr1	StringTie	exon	40738836	40738948	1000	+	.	gene_id "MSTRG.3316"; transcript_id "MSTRG.3316.239"; exon_number "3";
chr1	StringTie	exon	40747534	40747605	1000	+	.	gene_id "MSTRG.3316"; transcript_id "MSTRG.3316.239"; exon_number "4";
chr1	StringTie	exon	40749573	40749686	1000	+	.	gene_id "MSTRG.3316"; transcript_id "MSTRG.3316.239"; exon_number "5";
chr1	StringTie	exon	40753151	40753246	1000	+	.	gene_id "MSTRG.3316"; transcript_id "MSTRG.3316.239"; exon_number "6";
chr1	StringTie	exon	40758121	40758294	1000	+	.	gene_id "MSTRG.3316"; transcript_id "MSTRG.3316.239"; exon_number "7";
chr1	StringTie	exon	40762888	40763046	1000	+	.	gene_id "MSTRG.3316"; transcript_id "MSTRG.3316.239"; exon_number "8";
chr1	StringTie	exon	40766596	40766703	1000	+	.	gene_id "MSTRG.3316"; transcript_id "MSTRG.3316.239"; exon_number "9";
chr1	StringTie	exon	40766918	40766974	1000	+	.	gene_id "MSTRG.3316"; transcript_id "MSTRG.3316.239"; exon_number "10";
chr1	StringTie	exon	40769356	40769415	1000	+	.	gene_id "MSTRG.3316"; transcript_id "MSTRG.3316.239"; exon_number "11";
chr1	StringTie	exon	40770709	40771607	1000	+	.	gene_id "MSTRG.3316"; transcript_id "MSTRG.3316.239"; exon_number "12";
chr1	StringTie	transcript	40691643	40771603	1000	+	.	gene_id "MSTRG.3316"; transcript_id "MSTRG.3316.24";
chr1	StringTie	exon	40691643	40691867	1000	+	.	gene_id "MSTRG.3316"; transcript_id "MSTRG.3316.24"; exon_number "1";
chr1	StringTie	exon	40712687	40712821	1000	+	.	gene_id "MSTRG.3316"; transcript_id "MSTRG.3316.24"; exon_number "2";
chr1	StringTie	exon	40722676	40722774	1000	+	.	gene_id "MSTRG.3316"; transcript_id "MSTRG.3316.24"; exon_number "3";
chr1	StringTie	exon	40723208	40723274	1000	+	.	gene_id "MSTRG.3316"; transcript_id "MSTRG.3316.24"; exon_number "4";
chr1	StringTie	exon	40723689	40723792	1000	+	.	gene_id "MSTRG.3316"; transcript_id "MSTRG.3316.24"; exon_number "5";
chr1	StringTie	exon	40738836	40738948	1000	+	.	gene_id "MSTRG.3316"; transcript_id "MSTRG.3316.24"; exon_number "6";
chr1	StringTie	exon	40747534	40747605	1000	+	.	gene_id "MSTRG.3316"; transcript_id "MSTRG.3316.24"; exon_number "7";
chr1	StringTie	exon	40749573	40749686	1000	+	.	gene_id "MSTRG.3316"; transcript_id "MSTRG.3316.24"; exon_number "8";
chr1	StringTie	exon	40753151	40753246	1000	+	.	gene_id "MSTRG.3316"; transcript_id "MSTRG.3316.24"; exon_number "9";
chr1	StringTie	exon	40758121	40758294	1000	+	.	gene_id "MSTRG.3316"; transcript_id "MSTRG.3316.24"; exon_number "10";
chr1	StringTie	exon	40762888	40763046	1000	+	.	gene_id "MSTRG.3316"; transcript_id "MSTRG.3316.24"; exon_number "11";
chr1	StringTie	exon	40766596	40766703	1000	+	.	gene_id "MSTRG.3316"; transcript_id "MSTRG.3316.24"; exon_number "12";
chr1	StringTie	exon	40769356	40769415	1000	+	.	gene_id "MSTRG.3316"; transcript_id "MSTRG.3316.24"; exon_number "13";
chr1	StringTie	exon	40770709	40771603	1000	+	.	gene_id "MSTRG.3316"; transcript_id "MSTRG.3316.24"; exon_number "14";
chr1	StringTie	transcript	40722746	40771616	1000	+	.	gene_id "MSTRG.3316"; transcript_id "MSTRG.3316.240";
chr1	StringTie	exon	40722746	40723274	1000	+	.	gene_id "MSTRG.3316"; transcript_id "MSTRG.3316.240"; exon_number "1";
chr1	StringTie	exon	40723689	40723792	1000	+	.	gene_id "MSTRG.3316"; transcript_id "MSTRG.3316.240"; exon_number "2";
chr1	StringTie	exon	40738836	40738948	1000	+	.	gene_id "MSTRG.3316"; transcript_id "MSTRG.3316.240"; exon_number "3";
chr1	StringTie	exon	40747534	40747605	1000	+	.	gene_id "MSTRG.3316"; transcript_id "MSTRG.3316.240"; exon_number "4";
chr1	StringTie	exon	40749573	40749686	1000	+	.	gene_id "MSTRG.3316"; transcript_id "MSTRG.3316.240"; exon_number "5";
chr1	StringTie	exon	40753151	40753246	1000	+	.	gene_id "MSTRG.3316"; transcript_id "MSTRG.3316.240"; exon_number "6";
chr1	StringTie	exon	40758121	40758451	1000	+	.	gene_id "MSTRG.3316"; transcript_id "MSTRG.3316.240"; exon_number "7";
chr1	StringTie	exon	40762888	40763046	1000	+	.	gene_id "MSTRG.3316"; transcript_id "MSTRG.3316.240"; exon_number "8";
chr1	StringTie	exon	40766596	40766703	1000	+	.	gene_id "MSTRG.3316"; transcript_id "MSTRG.3316.240"; exon_number "9";
chr1	StringTie	exon	40769356	40769415	1000	+	.	gene_id "MSTRG.3316"; transcript_id "MSTRG.3316.240"; exon_number "10";
chr1	StringTie	exon	40770712	40771616	1000	+	.	gene_id "MSTRG.3316"; transcript_id "MSTRG.3316.240"; exon_number "11";
chr1	StringTie	transcript	40722754	40771607	1000	+	.	gene_id "MSTRG.3316"; transcript_id "MSTRG.3316.241";
chr1	StringTie	exon	40722754	40723274	1000	+	.	gene_id "MSTRG.3316"; transcript_id "MSTRG.3316.241"; exon_number "1";
chr1	StringTie	exon	40723689	40723792	1000	+	.	gene_id "MSTRG.3316"; transcript_id "MSTRG.3316.241"; exon_number "2";
chr1	StringTie	exon	40738836	40738948	1000	+	.	gene_id "MSTRG.3316"; transcript_id "MSTRG.3316.241"; exon_number "3";
chr1	StringTie	exon	40747534	40747605	1000	+	.	gene_id "MSTRG.3316"; transcript_id "MSTRG.3316.241"; exon_number "4";
chr1	StringTie	exon	40749573	40749686	1000	+	.	gene_id "MSTRG.3316"; transcript_id "MSTRG.3316.241"; exon_number "5";
chr1	StringTie	exon	40753151	40753182	1000	+	.	gene_id "MSTRG.3316"; transcript_id "MSTRG.3316.241"; exon_number "6";
chr1	StringTie	exon	40753220	40753246	1000	+	.	gene_id "MSTRG.3316"; transcript_id "MSTRG.3316.241"; exon_number "7";
chr1	StringTie	exon	40758121	40758294	1000	+	.	gene_id "MSTRG.3316"; transcript_id "MSTRG.3316.241"; exon_number "8";
chr1	StringTie	exon	40762888	40763046	1000	+	.	gene_id "MSTRG.3316"; transcript_id "MSTRG.3316.241"; exon_number "9";
chr1	StringTie	exon	40766596	40766703	1000	+	.	gene_id "MSTRG.3316"; transcript_id "MSTRG.3316.241"; exon_number "10";
chr1	StringTie	exon	40769356	40769415	1000	+	.	gene_id "MSTRG.3316"; transcript_id "MSTRG.3316.241"; exon_number "11";
chr1	StringTie	exon	40770709	40771607	1000	+	.	gene_id "MSTRG.3316"; transcript_id "MSTRG.3316.241"; exon_number "12";
chr1	StringTie	transcript	40722937	40771607	1000	+	.	gene_id "MSTRG.3316"; transcript_id "MSTRG.3316.242";
chr1	StringTie	exon	40722937	40723792	1000	+	.	gene_id "MSTRG.3316"; transcript_id "MSTRG.3316.242"; exon_number "1";
chr1	StringTie	exon	40738836	40738948	1000	+	.	gene_id "MSTRG.3316"; transcript_id "MSTRG.3316.242"; exon_number "2";
chr1	StringTie	exon	40747534	40747605	1000	+	.	gene_id "MSTRG.3316"; transcript_id "MSTRG.3316.242"; exon_number "3";
chr1	StringTie	exon	40749573	40749686	1000	+	.	gene_id "MSTRG.3316"; transcript_id "MSTRG.3316.242"; exon_number "4";
chr1	StringTie	exon	40753151	40753246	1000	+	.	gene_id "MSTRG.3316"; transcript_id "MSTRG.3316.242"; exon_number "5";
chr1	StringTie	exon	40758121	40758451	1000	+	.	gene_id "MSTRG.3316"; transcript_id "MSTRG.3316.242"; exon_number "6";
chr1	StringTie	exon	40762888	40763046	1000	+	.	gene_id "MSTRG.3316"; transcript_id "MSTRG.3316.242"; exon_number "7";
chr1	StringTie	exon	40766602	40766703	1000	+	.	gene_id "MSTRG.3316"; transcript_id "MSTRG.3316.242"; exon_number "8";
chr1	StringTie	exon	40769356	40769415	1000	+	.	gene_id "MSTRG.3316"; transcript_id "MSTRG.3316.242"; exon_number "9";
chr1	StringTie	exon	40770709	40771607	1000	+	.	gene_id "MSTRG.3316"; transcript_id "MSTRG.3316.242"; exon_number "10";
chr1	StringTie	transcript	40723029	40771603	1000	+	.	gene_id "MSTRG.3316"; transcript_id "MSTRG.3316.243";
chr1	StringTie	exon	40723029	40723274	1000	+	.	gene_id "MSTRG.3316"; transcript_id "MSTRG.3316.243"; exon_number "1";
chr1	StringTie	exon	40723689	40723792	1000	+	.	gene_id "MSTRG.3316"; transcript_id "MSTRG.3316.243"; exon_number "2";
chr1	StringTie	exon	40738836	40738948	1000	+	.	gene_id "MSTRG.3316"; transcript_id "MSTRG.3316.243"; exon_number "3";
chr1	StringTie	exon	40747534	40747605	1000	+	.	gene_id "MSTRG.3316"; transcript_id "MSTRG.3316.243"; exon_number "4";
chr1	StringTie	exon	40749573	40749686	1000	+	.	gene_id "MSTRG.3316"; transcript_id "MSTRG.3316.243"; exon_number "5";
chr1	StringTie	exon	40753151	40753246	1000	+	.	gene_id "MSTRG.3316"; transcript_id "MSTRG.3316.243"; exon_number "6";
chr1	StringTie	exon	40758121	40758294	1000	+	.	gene_id "MSTRG.3316"; transcript_id "MSTRG.3316.243"; exon_number "7";
chr1	StringTie	exon	40762888	40763046	1000	+	.	gene_id "MSTRG.3316"; transcript_id "MSTRG.3316.243"; exon_number "8";
chr1	StringTie	exon	40766596	40766703	1000	+	.	gene_id "MSTRG.3316"; transcript_id "MSTRG.3316.243"; exon_number "9";
chr1	StringTie	exon	40769356	40769415	1000	+	.	gene_id "MSTRG.3316"; transcript_id "MSTRG.3316.243"; exon_number "10";
chr1	StringTie	exon	40770397	40770615	1000	+	.	gene_id "MSTRG.3316"; transcript_id "MSTRG.3316.243"; exon_number "11";
chr1	StringTie	exon	40770712	40771603	1000	+	.	gene_id "MSTRG.3316"; transcript_id "MSTRG.3316.243"; exon_number "12";
chr1	StringTie	transcript	40723046	40771604	1000	+	.	gene_id "MSTRG.3316"; transcript_id "MSTRG.3316.244";
chr1	StringTie	exon	40723046	40723274	1000	+	.	gene_id "MSTRG.3316"; transcript_id "MSTRG.3316.244"; exon_number "1";
chr1	StringTie	exon	40738836	40738948	1000	+	.	gene_id "MSTRG.3316"; transcript_id "MSTRG.3316.244"; exon_number "2";
chr1	StringTie	exon	40747538	40747605	1000	+	.	gene_id "MSTRG.3316"; transcript_id "MSTRG.3316.244"; exon_number "3";
chr1	StringTie	exon	40749573	40749686	1000	+	.	gene_id "MSTRG.3316"; transcript_id "MSTRG.3316.244"; exon_number "4";
chr1	StringTie	exon	40753151	40753246	1000	+	.	gene_id "MSTRG.3316"; transcript_id "MSTRG.3316.244"; exon_number "5";
chr1	StringTie	exon	40758121	40758294	1000	+	.	gene_id "MSTRG.3316"; transcript_id "MSTRG.3316.244"; exon_number "6";
chr1	StringTie	exon	40762888	40763046	1000	+	.	gene_id "MSTRG.3316"; transcript_id "MSTRG.3316.244"; exon_number "7";
chr1	StringTie	exon	40766602	40766703	1000	+	.	gene_id "MSTRG.3316"; transcript_id "MSTRG.3316.244"; exon_number "8";
chr1	StringTie	exon	40766918	40766974	1000	+	.	gene_id "MSTRG.3316"; transcript_id "MSTRG.3316.244"; exon_number "9";
chr1	StringTie	exon	40769356	40769415	1000	+	.	gene_id "MSTRG.3316"; transcript_id "MSTRG.3316.244"; exon_number "10";
chr1	StringTie	exon	40770397	40771604	1000	+	.	gene_id "MSTRG.3316"; transcript_id "MSTRG.3316.244"; exon_number "11";
chr1	StringTie	transcript	40723077	40771607	1000	+	.	gene_id "MSTRG.3316"; transcript_id "MSTRG.3316.245";
chr1	StringTie	exon	40723077	40723792	1000	+	.	gene_id "MSTRG.3316"; transcript_id "MSTRG.3316.245"; exon_number "1";
chr1	StringTie	exon	40738836	40738948	1000	+	.	gene_id "MSTRG.3316"; transcript_id "MSTRG.3316.245"; exon_number "2";
chr1	StringTie	exon	40747534	40747605	1000	+	.	gene_id "MSTRG.3316"; transcript_id "MSTRG.3316.245"; exon_number "3";
chr1	StringTie	exon	40749573	40749686	1000	+	.	gene_id "MSTRG.3316"; transcript_id "MSTRG.3316.245"; exon_number "4";
chr1	StringTie	exon	40753151	40753246	1000	+	.	gene_id "MSTRG.3316"; transcript_id "MSTRG.3316.245"; exon_number "5";
chr1	StringTie	exon	40758121	40758294	1000	+	.	gene_id "MSTRG.3316"; transcript_id "MSTRG.3316.245"; exon_number "6";
chr1	StringTie	exon	40762888	40763046	1000	+	.	gene_id "MSTRG.3316"; transcript_id "MSTRG.3316.245"; exon_number "7";
chr1	StringTie	exon	40766596	40766703	1000	+	.	gene_id "MSTRG.3316"; transcript_id "MSTRG.3316.245"; exon_number "8";
chr1	StringTie	exon	40769356	40769415	1000	+	.	gene_id "MSTRG.3316"; transcript_id "MSTRG.3316.245"; exon_number "9";
chr1	StringTie	exon	40770397	40770615	1000	+	.	gene_id "MSTRG.3316"; transcript_id "MSTRG.3316.245"; exon_number "10";
chr1	StringTie	exon	40770709	40771607	1000	+	.	gene_id "MSTRG.3316"; transcript_id "MSTRG.3316.245"; exon_number "11";
chr1	StringTie	transcript	40723107	40771603	1000	+	.	gene_id "MSTRG.3316"; transcript_id "MSTRG.3316.246";
chr1	StringTie	exon	40723107	40723274	1000	+	.	gene_id "MSTRG.3316"; transcript_id "MSTRG.3316.246"; exon_number "1";
chr1	StringTie	exon	40738836	40738948	1000	+	.	gene_id "MSTRG.3316"; transcript_id "MSTRG.3316.246"; exon_number "2";
chr1	StringTie	exon	40747534	40747605	1000	+	.	gene_id "MSTRG.3316"; transcript_id "MSTRG.3316.246"; exon_number "3";
chr1	StringTie	exon	40749573	40749686	1000	+	.	gene_id "MSTRG.3316"; transcript_id "MSTRG.3316.246"; exon_number "4";
chr1	StringTie	exon	40753151	40753246	1000	+	.	gene_id "MSTRG.3316"; transcript_id "MSTRG.3316.246"; exon_number "5";
chr1	StringTie	exon	40758121	40758294	1000	+	.	gene_id "MSTRG.3316"; transcript_id "MSTRG.3316.246"; exon_number "6";
chr1	StringTie	exon	40762888	40763046	1000	+	.	gene_id "MSTRG.3316"; transcript_id "MSTRG.3316.246"; exon_number "7";
chr1	StringTie	exon	40766602	40766703	1000	+	.	gene_id "MSTRG.3316"; transcript_id "MSTRG.3316.246"; exon_number "8";
chr1	StringTie	exon	40769356	40769415	1000	+	.	gene_id "MSTRG.3316"; transcript_id "MSTRG.3316.246"; exon_number "9";
chr1	StringTie	exon	40770712	40771603	1000	+	.	gene_id "MSTRG.3316"; transcript_id "MSTRG.3316.246"; exon_number "10";
chr1	StringTie	transcript	40723110	40771605	1000	+	.	gene_id "MSTRG.3316"; transcript_id "MSTRG.3316.247";
chr1	StringTie	exon	40723110	40723274	1000	+	.	gene_id "MSTRG.3316"; transcript_id "MSTRG.3316.247"; exon_number "1";
chr1	StringTie	exon	40723685	40723792	1000	+	.	gene_id "MSTRG.3316"; transcript_id "MSTRG.3316.247"; exon_number "2";
chr1	StringTie	exon	40735601	40735750	1000	+	.	gene_id "MSTRG.3316"; transcript_id "MSTRG.3316.247"; exon_number "3";
chr1	StringTie	exon	40738836	40738948	1000	+	.	gene_id "MSTRG.3316"; transcript_id "MSTRG.3316.247"; exon_number "4";
chr1	StringTie	exon	40747534	40747605	1000	+	.	gene_id "MSTRG.3316"; transcript_id "MSTRG.3316.247"; exon_number "5";
chr1	StringTie	exon	40749573	40749686	1000	+	.	gene_id "MSTRG.3316"; transcript_id "MSTRG.3316.247"; exon_number "6";
chr1	StringTie	exon	40753151	40753246	1000	+	.	gene_id "MSTRG.3316"; transcript_id "MSTRG.3316.247"; exon_number "7";
chr1	StringTie	exon	40758121	40758294	1000	+	.	gene_id "MSTRG.3316"; transcript_id "MSTRG.3316.247"; exon_number "8";
chr1	StringTie	exon	40762888	40763046	1000	+	.	gene_id "MSTRG.3316"; transcript_id "MSTRG.3316.247"; exon_number "9";
chr1	StringTie	exon	40766596	40766703	1000	+	.	gene_id "MSTRG.3316"; transcript_id "MSTRG.3316.247"; exon_number "10";
chr1	StringTie	exon	40769356	40769415	1000	+	.	gene_id "MSTRG.3316"; transcript_id "MSTRG.3316.247"; exon_number "11";
chr1	StringTie	exon	40770709	40771605	1000	+	.	gene_id "MSTRG.3316"; transcript_id "MSTRG.3316.247"; exon_number "12";
chr1	StringTie	transcript	40723113	40771607	1000	+	.	gene_id "MSTRG.3316"; transcript_id "MSTRG.3316.248";
chr1	StringTie	exon	40723113	40723274	1000	+	.	gene_id "MSTRG.3316"; transcript_id "MSTRG.3316.248"; exon_number "1";
chr1	StringTie	exon	40735692	40735750	1000	+	.	gene_id "MSTRG.3316"; transcript_id "MSTRG.3316.248"; exon_number "2";
chr1	StringTie	exon	40738836	40738948	1000	+	.	gene_id "MSTRG.3316"; transcript_id "MSTRG.3316.248"; exon_number "3";
chr1	StringTie	exon	40747534	40747605	1000	+	.	gene_id "MSTRG.3316"; transcript_id "MSTRG.3316.248"; exon_number "4";
chr1	StringTie	exon	40749573	40749686	1000	+	.	gene_id "MSTRG.3316"; transcript_id "MSTRG.3316.248"; exon_number "5";
chr1	StringTie	exon	40753151	40753246	1000	+	.	gene_id "MSTRG.3316"; transcript_id "MSTRG.3316.248"; exon_number "6";
chr1	StringTie	exon	40758121	40758294	1000	+	.	gene_id "MSTRG.3316"; transcript_id "MSTRG.3316.248"; exon_number "7";
chr1	StringTie	exon	40762888	40763046	1000	+	.	gene_id "MSTRG.3316"; transcript_id "MSTRG.3316.248"; exon_number "8";
chr1	StringTie	exon	40766596	40766703	1000	+	.	gene_id "MSTRG.3316"; transcript_id "MSTRG.3316.248"; exon_number "9";
chr1	StringTie	exon	40769356	40769415	1000	+	.	gene_id "MSTRG.3316"; transcript_id "MSTRG.3316.248"; exon_number "10";
chr1	StringTie	exon	40770709	40771607	1000	+	.	gene_id "MSTRG.3316"; transcript_id "MSTRG.3316.248"; exon_number "11";
chr1	StringTie	transcript	40723113	40771603	1000	+	.	gene_id "MSTRG.3316"; transcript_id "MSTRG.3316.249";
chr1	StringTie	exon	40723113	40723274	1000	+	.	gene_id "MSTRG.3316"; transcript_id "MSTRG.3316.249"; exon_number "1";
chr1	StringTie	exon	40738836	40738948	1000	+	.	gene_id "MSTRG.3316"; transcript_id "MSTRG.3316.249"; exon_number "2";
chr1	StringTie	exon	40747534	40747605	1000	+	.	gene_id "MSTRG.3316"; transcript_id "MSTRG.3316.249"; exon_number "3";
chr1	StringTie	exon	40749573	40749686	1000	+	.	gene_id "MSTRG.3316"; transcript_id "MSTRG.3316.249"; exon_number "4";
chr1	StringTie	exon	40753151	40753246	1000	+	.	gene_id "MSTRG.3316"; transcript_id "MSTRG.3316.249"; exon_number "5";
chr1	StringTie	exon	40758121	40758294	1000	+	.	gene_id "MSTRG.3316"; transcript_id "MSTRG.3316.249"; exon_number "6";
chr1	StringTie	exon	40762888	40763046	1000	+	.	gene_id "MSTRG.3316"; transcript_id "MSTRG.3316.249"; exon_number "7";
chr1	StringTie	exon	40766602	40766703	1000	+	.	gene_id "MSTRG.3316"; transcript_id "MSTRG.3316.249"; exon_number "8";
chr1	StringTie	exon	40766918	40766974	1000	+	.	gene_id "MSTRG.3316"; transcript_id "MSTRG.3316.249"; exon_number "9";
chr1	StringTie	exon	40769356	40769415	1000	+	.	gene_id "MSTRG.3316"; transcript_id "MSTRG.3316.249"; exon_number "10";
chr1	StringTie	exon	40770397	40771603	1000	+	.	gene_id "MSTRG.3316"; transcript_id "MSTRG.3316.249"; exon_number "11";
chr1	StringTie	transcript	40691644	40771689	1000	+	.	gene_id "MSTRG.3316"; transcript_id "MSTRG.3316.25";
chr1	StringTie	exon	40691644	40691867	1000	+	.	gene_id "MSTRG.3316"; transcript_id "MSTRG.3316.25"; exon_number "1";
chr1	StringTie	exon	40712687	40712821	1000	+	.	gene_id "MSTRG.3316"; transcript_id "MSTRG.3316.25"; exon_number "2";
chr1	StringTie	exon	40723689	40723792	1000	+	.	gene_id "MSTRG.3316"; transcript_id "MSTRG.3316.25"; exon_number "3";
chr1	StringTie	exon	40730428	40730606	1000	+	.	gene_id "MSTRG.3316"; transcript_id "MSTRG.3316.25"; exon_number "4";
chr1	StringTie	exon	40735601	40735750	1000	+	.	gene_id "MSTRG.3316"; transcript_id "MSTRG.3316.25"; exon_number "5";
chr1	StringTie	exon	40738836	40738948	1000	+	.	gene_id "MSTRG.3316"; transcript_id "MSTRG.3316.25"; exon_number "6";
chr1	StringTie	exon	40747534	40747605	1000	+	.	gene_id "MSTRG.3316"; transcript_id "MSTRG.3316.25"; exon_number "7";
chr1	StringTie	exon	40749573	40749686	1000	+	.	gene_id "MSTRG.3316"; transcript_id "MSTRG.3316.25"; exon_number "8";
chr1	StringTie	exon	40753151	40753246	1000	+	.	gene_id "MSTRG.3316"; transcript_id "MSTRG.3316.25"; exon_number "9";
chr1	StringTie	exon	40758121	40758294	1000	+	.	gene_id "MSTRG.3316"; transcript_id "MSTRG.3316.25"; exon_number "10";
chr1	StringTie	exon	40762888	40763046	1000	+	.	gene_id "MSTRG.3316"; transcript_id "MSTRG.3316.25"; exon_number "11";
chr1	StringTie	exon	40766596	40766703	1000	+	.	gene_id "MSTRG.3316"; transcript_id "MSTRG.3316.25"; exon_number "12";
chr1	StringTie	exon	40769356	40769415	1000	+	.	gene_id "MSTRG.3316"; transcript_id "MSTRG.3316.25"; exon_number "13";
chr1	StringTie	exon	40770709	40771689	1000	+	.	gene_id "MSTRG.3316"; transcript_id "MSTRG.3316.25"; exon_number "14";
chr1	StringTie	transcript	40723137	40771659	1000	+	.	gene_id "MSTRG.3316"; transcript_id "MSTRG.3316.250";
chr1	StringTie	exon	40723137	40723274	1000	+	.	gene_id "MSTRG.3316"; transcript_id "MSTRG.3316.250"; exon_number "1";
chr1	StringTie	exon	40730444	40730606	1000	+	.	gene_id "MSTRG.3316"; transcript_id "MSTRG.3316.250"; exon_number "2";
chr1	StringTie	exon	40735601	40735750	1000	+	.	gene_id "MSTRG.3316"; transcript_id "MSTRG.3316.250"; exon_number "3";
chr1	StringTie	exon	40738836	40738948	1000	+	.	gene_id "MSTRG.3316"; transcript_id "MSTRG.3316.250"; exon_number "4";
chr1	StringTie	exon	40747534	40747605	1000	+	.	gene_id "MSTRG.3316"; transcript_id "MSTRG.3316.250"; exon_number "5";
chr1	StringTie	exon	40749573	40749686	1000	+	.	gene_id "MSTRG.3316"; transcript_id "MSTRG.3316.250"; exon_number "6";
chr1	StringTie	exon	40753151	40753246	1000	+	.	gene_id "MSTRG.3316"; transcript_id "MSTRG.3316.250"; exon_number "7";
chr1	StringTie	exon	40758121	40758294	1000	+	.	gene_id "MSTRG.3316"; transcript_id "MSTRG.3316.250"; exon_number "8";
chr1	StringTie	exon	40762888	40763046	1000	+	.	gene_id "MSTRG.3316"; transcript_id "MSTRG.3316.250"; exon_number "9";
chr1	StringTie	exon	40766596	40766703	1000	+	.	gene_id "MSTRG.3316"; transcript_id "MSTRG.3316.250"; exon_number "10";
chr1	StringTie	exon	40769356	40769415	1000	+	.	gene_id "MSTRG.3316"; transcript_id "MSTRG.3316.250"; exon_number "11";
chr1	StringTie	exon	40770709	40771659	1000	+	.	gene_id "MSTRG.3316"; transcript_id "MSTRG.3316.250"; exon_number "12";
chr1	StringTie	transcript	40723139	40771607	1000	+	.	gene_id "MSTRG.3316"; transcript_id "MSTRG.3316.251";
chr1	StringTie	exon	40723139	40723274	1000	+	.	gene_id "MSTRG.3316"; transcript_id "MSTRG.3316.251"; exon_number "1";
chr1	StringTie	exon	40723689	40723792	1000	+	.	gene_id "MSTRG.3316"; transcript_id "MSTRG.3316.251"; exon_number "2";
chr1	StringTie	exon	40738836	40738945	1000	+	.	gene_id "MSTRG.3316"; transcript_id "MSTRG.3316.251"; exon_number "3";
chr1	StringTie	exon	40747534	40747605	1000	+	.	gene_id "MSTRG.3316"; transcript_id "MSTRG.3316.251"; exon_number "4";
chr1	StringTie	exon	40749573	40749686	1000	+	.	gene_id "MSTRG.3316"; transcript_id "MSTRG.3316.251"; exon_number "5";
chr1	StringTie	exon	40753151	40753246	1000	+	.	gene_id "MSTRG.3316"; transcript_id "MSTRG.3316.251"; exon_number "6";
chr1	StringTie	exon	40758121	40758294	1000	+	.	gene_id "MSTRG.3316"; transcript_id "MSTRG.3316.251"; exon_number "7";
chr1	StringTie	exon	40762888	40763046	1000	+	.	gene_id "MSTRG.3316"; transcript_id "MSTRG.3316.251"; exon_number "8";
chr1	StringTie	exon	40766596	40766703	1000	+	.	gene_id "MSTRG.3316"; transcript_id "MSTRG.3316.251"; exon_number "9";
chr1	StringTie	exon	40769356	40769415	1000	+	.	gene_id "MSTRG.3316"; transcript_id "MSTRG.3316.251"; exon_number "10";
chr1	StringTie	exon	40770712	40771607	1000	+	.	gene_id "MSTRG.3316"; transcript_id "MSTRG.3316.251"; exon_number "11";
chr1	StringTie	transcript	40723153	40771607	1000	+	.	gene_id "MSTRG.3316"; transcript_id "MSTRG.3316.252";
chr1	StringTie	exon	40723153	40723274	1000	+	.	gene_id "MSTRG.3316"; transcript_id "MSTRG.3316.252"; exon_number "1";
chr1	StringTie	exon	40723689	40723792	1000	+	.	gene_id "MSTRG.3316"; transcript_id "MSTRG.3316.252"; exon_number "2";
chr1	StringTie	exon	40738836	40738948	1000	+	.	gene_id "MSTRG.3316"; transcript_id "MSTRG.3316.252"; exon_number "3";
chr1	StringTie	exon	40747538	40747605	1000	+	.	gene_id "MSTRG.3316"; transcript_id "MSTRG.3316.252"; exon_number "4";
chr1	StringTie	exon	40749573	40749686	1000	+	.	gene_id "MSTRG.3316"; transcript_id "MSTRG.3316.252"; exon_number "5";
chr1	StringTie	exon	40753151	40753246	1000	+	.	gene_id "MSTRG.3316"; transcript_id "MSTRG.3316.252"; exon_number "6";
chr1	StringTie	exon	40758121	40758294	1000	+	.	gene_id "MSTRG.3316"; transcript_id "MSTRG.3316.252"; exon_number "7";
chr1	StringTie	exon	40762888	40763046	1000	+	.	gene_id "MSTRG.3316"; transcript_id "MSTRG.3316.252"; exon_number "8";
chr1	StringTie	exon	40766602	40766703	1000	+	.	gene_id "MSTRG.3316"; transcript_id "MSTRG.3316.252"; exon_number "9";
chr1	StringTie	exon	40769356	40769415	1000	+	.	gene_id "MSTRG.3316"; transcript_id "MSTRG.3316.252"; exon_number "10";
chr1	StringTie	exon	40770709	40771607	1000	+	.	gene_id "MSTRG.3316"; transcript_id "MSTRG.3316.252"; exon_number "11";
chr1	StringTie	transcript	40723170	40771640	1000	+	.	gene_id "MSTRG.3316"; transcript_id "MSTRG.3316.253";
chr1	StringTie	exon	40723170	40723274	1000	+	.	gene_id "MSTRG.3316"; transcript_id "MSTRG.3316.253"; exon_number "1";
chr1	StringTie	exon	40738836	40738945	1000	+	.	gene_id "MSTRG.3316"; transcript_id "MSTRG.3316.253"; exon_number "2";
chr1	StringTie	exon	40747534	40747605	1000	+	.	gene_id "MSTRG.3316"; transcript_id "MSTRG.3316.253"; exon_number "3";
chr1	StringTie	exon	40749573	40749686	1000	+	.	gene_id "MSTRG.3316"; transcript_id "MSTRG.3316.253"; exon_number "4";
chr1	StringTie	exon	40753151	40753246	1000	+	.	gene_id "MSTRG.3316"; transcript_id "MSTRG.3316.253"; exon_number "5";
chr1	StringTie	exon	40758121	40758451	1000	+	.	gene_id "MSTRG.3316"; transcript_id "MSTRG.3316.253"; exon_number "6";
chr1	StringTie	exon	40762888	40763046	1000	+	.	gene_id "MSTRG.3316"; transcript_id "MSTRG.3316.253"; exon_number "7";
chr1	StringTie	exon	40766602	40766703	1000	+	.	gene_id "MSTRG.3316"; transcript_id "MSTRG.3316.253"; exon_number "8";
chr1	StringTie	exon	40769356	40769415	1000	+	.	gene_id "MSTRG.3316"; transcript_id "MSTRG.3316.253"; exon_number "9";
chr1	StringTie	exon	40770709	40771640	1000	+	.	gene_id "MSTRG.3316"; transcript_id "MSTRG.3316.253"; exon_number "10";
chr1	StringTie	transcript	40723189	40771603	1000	+	.	gene_id "MSTRG.3316"; transcript_id "MSTRG.3316.254";
chr1	StringTie	exon	40723189	40723274	1000	+	.	gene_id "MSTRG.3316"; transcript_id "MSTRG.3316.254"; exon_number "1";
chr1	StringTie	exon	40734875	40735033	1000	+	.	gene_id "MSTRG.3316"; transcript_id "MSTRG.3316.254"; exon_number "2";
chr1	StringTie	exon	40735601	40735750	1000	+	.	gene_id "MSTRG.3316"; transcript_id "MSTRG.3316.254"; exon_number "3";
chr1	StringTie	exon	40738836	40738948	1000	+	.	gene_id "MSTRG.3316"; transcript_id "MSTRG.3316.254"; exon_number "4";
chr1	StringTie	exon	40747534	40747605	1000	+	.	gene_id "MSTRG.3316"; transcript_id "MSTRG.3316.254"; exon_number "5";
chr1	StringTie	exon	40749573	40749686	1000	+	.	gene_id "MSTRG.3316"; transcript_id "MSTRG.3316.254"; exon_number "6";
chr1	StringTie	exon	40753151	40753246	1000	+	.	gene_id "MSTRG.3316"; transcript_id "MSTRG.3316.254"; exon_number "7";
chr1	StringTie	exon	40758121	40758294	1000	+	.	gene_id "MSTRG.3316"; transcript_id "MSTRG.3316.254"; exon_number "8";
chr1	StringTie	exon	40762888	40763046	1000	+	.	gene_id "MSTRG.3316"; transcript_id "MSTRG.3316.254"; exon_number "9";
chr1	StringTie	exon	40766596	40766703	1000	+	.	gene_id "MSTRG.3316"; transcript_id "MSTRG.3316.254"; exon_number "10";
chr1	StringTie	exon	40769356	40769415	1000	+	.	gene_id "MSTRG.3316"; transcript_id "MSTRG.3316.254"; exon_number "11";
chr1	StringTie	exon	40770712	40771603	1000	+	.	gene_id "MSTRG.3316"; transcript_id "MSTRG.3316.254"; exon_number "12";
chr1	StringTie	transcript	40723207	40771607	1000	+	.	gene_id "MSTRG.3316"; transcript_id "MSTRG.3316.255";
chr1	StringTie	exon	40723207	40723274	1000	+	.	gene_id "MSTRG.3316"; transcript_id "MSTRG.3316.255"; exon_number "1";
chr1	StringTie	exon	40723689	40723792	1000	+	.	gene_id "MSTRG.3316"; transcript_id "MSTRG.3316.255"; exon_number "2";
chr1	StringTie	exon	40738836	40738948	1000	+	.	gene_id "MSTRG.3316"; transcript_id "MSTRG.3316.255"; exon_number "3";
chr1	StringTie	exon	40747538	40747605	1000	+	.	gene_id "MSTRG.3316"; transcript_id "MSTRG.3316.255"; exon_number "4";
chr1	StringTie	exon	40749573	40749686	1000	+	.	gene_id "MSTRG.3316"; transcript_id "MSTRG.3316.255"; exon_number "5";
chr1	StringTie	exon	40753151	40753246	1000	+	.	gene_id "MSTRG.3316"; transcript_id "MSTRG.3316.255"; exon_number "6";
chr1	StringTie	exon	40758121	40758294	1000	+	.	gene_id "MSTRG.3316"; transcript_id "MSTRG.3316.255"; exon_number "7";
chr1	StringTie	exon	40762888	40763046	1000	+	.	gene_id "MSTRG.3316"; transcript_id "MSTRG.3316.255"; exon_number "8";
chr1	StringTie	exon	40766596	40766703	1000	+	.	gene_id "MSTRG.3316"; transcript_id "MSTRG.3316.255"; exon_number "9";
chr1	StringTie	exon	40769356	40769415	1000	+	.	gene_id "MSTRG.3316"; transcript_id "MSTRG.3316.255"; exon_number "10";
chr1	StringTie	exon	40770712	40771607	1000	+	.	gene_id "MSTRG.3316"; transcript_id "MSTRG.3316.255"; exon_number "11";
chr1	StringTie	transcript	40723207	40771607	1000	+	.	gene_id "MSTRG.3316"; transcript_id "MSTRG.3316.256";
chr1	StringTie	exon	40723207	40723274	1000	+	.	gene_id "MSTRG.3316"; transcript_id "MSTRG.3316.256"; exon_number "1";
chr1	StringTie	exon	40735601	40735750	1000	+	.	gene_id "MSTRG.3316"; transcript_id "MSTRG.3316.256"; exon_number "2";
chr1	StringTie	exon	40738836	40738948	1000	+	.	gene_id "MSTRG.3316"; transcript_id "MSTRG.3316.256"; exon_number "3";
chr1	StringTie	exon	40747534	40747605	1000	+	.	gene_id "MSTRG.3316"; transcript_id "MSTRG.3316.256"; exon_number "4";
chr1	StringTie	exon	40749573	40749686	1000	+	.	gene_id "MSTRG.3316"; transcript_id "MSTRG.3316.256"; exon_number "5";
chr1	StringTie	exon	40753151	40753246	1000	+	.	gene_id "MSTRG.3316"; transcript_id "MSTRG.3316.256"; exon_number "6";
chr1	StringTie	exon	40758121	40758294	1000	+	.	gene_id "MSTRG.3316"; transcript_id "MSTRG.3316.256"; exon_number "7";
chr1	StringTie	exon	40762888	40763046	1000	+	.	gene_id "MSTRG.3316"; transcript_id "MSTRG.3316.256"; exon_number "8";
chr1	StringTie	exon	40766602	40766703	1000	+	.	gene_id "MSTRG.3316"; transcript_id "MSTRG.3316.256"; exon_number "9";
chr1	StringTie	exon	40769356	40769415	1000	+	.	gene_id "MSTRG.3316"; transcript_id "MSTRG.3316.256"; exon_number "10";
chr1	StringTie	exon	40770712	40771607	1000	+	.	gene_id "MSTRG.3316"; transcript_id "MSTRG.3316.256"; exon_number "11";
chr1	StringTie	transcript	40723207	40771607	1000	+	.	gene_id "MSTRG.3316"; transcript_id "MSTRG.3316.257";
chr1	StringTie	exon	40723207	40723274	1000	+	.	gene_id "MSTRG.3316"; transcript_id "MSTRG.3316.257"; exon_number "1";
chr1	StringTie	exon	40735601	40735750	1000	+	.	gene_id "MSTRG.3316"; transcript_id "MSTRG.3316.257"; exon_number "2";
chr1	StringTie	exon	40738836	40738948	1000	+	.	gene_id "MSTRG.3316"; transcript_id "MSTRG.3316.257"; exon_number "3";
chr1	StringTie	exon	40747534	40747605	1000	+	.	gene_id "MSTRG.3316"; transcript_id "MSTRG.3316.257"; exon_number "4";
chr1	StringTie	exon	40749573	40749686	1000	+	.	gene_id "MSTRG.3316"; transcript_id "MSTRG.3316.257"; exon_number "5";
chr1	StringTie	exon	40753151	40753246	1000	+	.	gene_id "MSTRG.3316"; transcript_id "MSTRG.3316.257"; exon_number "6";
chr1	StringTie	exon	40758121	40758294	1000	+	.	gene_id "MSTRG.3316"; transcript_id "MSTRG.3316.257"; exon_number "7";
chr1	StringTie	exon	40762888	40763046	1000	+	.	gene_id "MSTRG.3316"; transcript_id "MSTRG.3316.257"; exon_number "8";
chr1	StringTie	exon	40766596	40766703	1000	+	.	gene_id "MSTRG.3316"; transcript_id "MSTRG.3316.257"; exon_number "9";
chr1	StringTie	exon	40766918	40766974	1000	+	.	gene_id "MSTRG.3316"; transcript_id "MSTRG.3316.257"; exon_number "10";
chr1	StringTie	exon	40769356	40769415	1000	+	.	gene_id "MSTRG.3316"; transcript_id "MSTRG.3316.257"; exon_number "11";
chr1	StringTie	exon	40770397	40771607	1000	+	.	gene_id "MSTRG.3316"; transcript_id "MSTRG.3316.257"; exon_number "12";
chr1	StringTie	transcript	40723211	40771690	1000	+	.	gene_id "MSTRG.3316"; transcript_id "MSTRG.3316.258";
chr1	StringTie	exon	40723211	40723274	1000	+	.	gene_id "MSTRG.3316"; transcript_id "MSTRG.3316.258"; exon_number "1";
chr1	StringTie	exon	40723689	40723812	1000	+	.	gene_id "MSTRG.3316"; transcript_id "MSTRG.3316.258"; exon_number "2";
chr1	StringTie	exon	40738836	40738948	1000	+	.	gene_id "MSTRG.3316"; transcript_id "MSTRG.3316.258"; exon_number "3";
chr1	StringTie	exon	40747534	40747605	1000	+	.	gene_id "MSTRG.3316"; transcript_id "MSTRG.3316.258"; exon_number "4";
chr1	StringTie	exon	40749573	40749686	1000	+	.	gene_id "MSTRG.3316"; transcript_id "MSTRG.3316.258"; exon_number "5";
chr1	StringTie	exon	40753151	40753246	1000	+	.	gene_id "MSTRG.3316"; transcript_id "MSTRG.3316.258"; exon_number "6";
chr1	StringTie	exon	40758121	40758294	1000	+	.	gene_id "MSTRG.3316"; transcript_id "MSTRG.3316.258"; exon_number "7";
chr1	StringTie	exon	40762888	40763046	1000	+	.	gene_id "MSTRG.3316"; transcript_id "MSTRG.3316.258"; exon_number "8";
chr1	StringTie	exon	40766596	40766703	1000	+	.	gene_id "MSTRG.3316"; transcript_id "MSTRG.3316.258"; exon_number "9";
chr1	StringTie	exon	40769356	40769415	1000	+	.	gene_id "MSTRG.3316"; transcript_id "MSTRG.3316.258"; exon_number "10";
chr1	StringTie	exon	40770712	40771690	1000	+	.	gene_id "MSTRG.3316"; transcript_id "MSTRG.3316.258"; exon_number "11";
chr1	StringTie	transcript	40723211	40771603	1000	+	.	gene_id "MSTRG.3316"; transcript_id "MSTRG.3316.259";
chr1	StringTie	exon	40723211	40723274	1000	+	.	gene_id "MSTRG.3316"; transcript_id "MSTRG.3316.259"; exon_number "1";
chr1	StringTie	exon	40738836	40738948	1000	+	.	gene_id "MSTRG.3316"; transcript_id "MSTRG.3316.259"; exon_number "2";
chr1	StringTie	exon	40747534	40747605	1000	+	.	gene_id "MSTRG.3316"; transcript_id "MSTRG.3316.259"; exon_number "3";
chr1	StringTie	exon	40749573	40749686	1000	+	.	gene_id "MSTRG.3316"; transcript_id "MSTRG.3316.259"; exon_number "4";
chr1	StringTie	exon	40753151	40753246	1000	+	.	gene_id "MSTRG.3316"; transcript_id "MSTRG.3316.259"; exon_number "5";
chr1	StringTie	exon	40758121	40758294	1000	+	.	gene_id "MSTRG.3316"; transcript_id "MSTRG.3316.259"; exon_number "6";
chr1	StringTie	exon	40762888	40763046	1000	+	.	gene_id "MSTRG.3316"; transcript_id "MSTRG.3316.259"; exon_number "7";
chr1	StringTie	exon	40766596	40766685	1000	+	.	gene_id "MSTRG.3316"; transcript_id "MSTRG.3316.259"; exon_number "8";
chr1	StringTie	exon	40771384	40771603	1000	+	.	gene_id "MSTRG.3316"; transcript_id "MSTRG.3316.259"; exon_number "9";
chr1	StringTie	transcript	40691644	40771616	1000	+	.	gene_id "MSTRG.3316"; transcript_id "MSTRG.3316.26";
chr1	StringTie	exon	40691644	40691867	1000	+	.	gene_id "MSTRG.3316"; transcript_id "MSTRG.3316.26"; exon_number "1";
chr1	StringTie	exon	40712687	40712821	1000	+	.	gene_id "MSTRG.3316"; transcript_id "MSTRG.3316.26"; exon_number "2";
chr1	StringTie	exon	40723208	40723274	1000	+	.	gene_id "MSTRG.3316"; transcript_id "MSTRG.3316.26"; exon_number "3";
chr1	StringTie	exon	40723689	40723812	1000	+	.	gene_id "MSTRG.3316"; transcript_id "MSTRG.3316.26"; exon_number "4";
chr1	StringTie	exon	40738836	40738948	1000	+	.	gene_id "MSTRG.3316"; transcript_id "MSTRG.3316.26"; exon_number "5";
chr1	StringTie	exon	40747534	40747605	1000	+	.	gene_id "MSTRG.3316"; transcript_id "MSTRG.3316.26"; exon_number "6";
chr1	StringTie	exon	40749573	40749686	1000	+	.	gene_id "MSTRG.3316"; transcript_id "MSTRG.3316.26"; exon_number "7";
chr1	StringTie	exon	40753151	40753246	1000	+	.	gene_id "MSTRG.3316"; transcript_id "MSTRG.3316.26"; exon_number "8";
chr1	StringTie	exon	40758121	40758294	1000	+	.	gene_id "MSTRG.3316"; transcript_id "MSTRG.3316.26"; exon_number "9";
chr1	StringTie	exon	40762888	40763046	1000	+	.	gene_id "MSTRG.3316"; transcript_id "MSTRG.3316.26"; exon_number "10";
chr1	StringTie	exon	40766596	40766703	1000	+	.	gene_id "MSTRG.3316"; transcript_id "MSTRG.3316.26"; exon_number "11";
chr1	StringTie	exon	40769356	40769415	1000	+	.	gene_id "MSTRG.3316"; transcript_id "MSTRG.3316.26"; exon_number "12";
chr1	StringTie	exon	40770709	40771616	1000	+	.	gene_id "MSTRG.3316"; transcript_id "MSTRG.3316.26"; exon_number "13";
chr1	StringTie	transcript	40723213	40771661	1000	+	.	gene_id "MSTRG.3316"; transcript_id "MSTRG.3316.260";
chr1	StringTie	exon	40723213	40723274	1000	+	.	gene_id "MSTRG.3316"; transcript_id "MSTRG.3316.260"; exon_number "1";
chr1	StringTie	exon	40730562	40730606	1000	+	.	gene_id "MSTRG.3316"; transcript_id "MSTRG.3316.260"; exon_number "2";
chr1	StringTie	exon	40735601	40735750	1000	+	.	gene_id "MSTRG.3316"; transcript_id "MSTRG.3316.260"; exon_number "3";
chr1	StringTie	exon	40738836	40738948	1000	+	.	gene_id "MSTRG.3316"; transcript_id "MSTRG.3316.260"; exon_number "4";
chr1	StringTie	exon	40747534	40747605	1000	+	.	gene_id "MSTRG.3316"; transcript_id "MSTRG.3316.260"; exon_number "5";
chr1	StringTie	exon	40749573	40749686	1000	+	.	gene_id "MSTRG.3316"; transcript_id "MSTRG.3316.260"; exon_number "6";
chr1	StringTie	exon	40753151	40753246	1000	+	.	gene_id "MSTRG.3316"; transcript_id "MSTRG.3316.260"; exon_number "7";
chr1	StringTie	exon	40758121	40758294	1000	+	.	gene_id "MSTRG.3316"; transcript_id "MSTRG.3316.260"; exon_number "8";
chr1	StringTie	exon	40762888	40763046	1000	+	.	gene_id "MSTRG.3316"; transcript_id "MSTRG.3316.260"; exon_number "9";
chr1	StringTie	exon	40766596	40766703	1000	+	.	gene_id "MSTRG.3316"; transcript_id "MSTRG.3316.260"; exon_number "10";
chr1	StringTie	exon	40769356	40769415	1000	+	.	gene_id "MSTRG.3316"; transcript_id "MSTRG.3316.260"; exon_number "11";
chr1	StringTie	exon	40770709	40771661	1000	+	.	gene_id "MSTRG.3316"; transcript_id "MSTRG.3316.260"; exon_number "12";
chr1	StringTie	transcript	40723216	40771607	1000	+	.	gene_id "MSTRG.3316"; transcript_id "MSTRG.3316.261";
chr1	StringTie	exon	40723216	40723274	1000	+	.	gene_id "MSTRG.3316"; transcript_id "MSTRG.3316.261"; exon_number "1";
chr1	StringTie	exon	40723689	40723792	1000	+	.	gene_id "MSTRG.3316"; transcript_id "MSTRG.3316.261"; exon_number "2";
chr1	StringTie	exon	40738836	40738948	1000	+	.	gene_id "MSTRG.3316"; transcript_id "MSTRG.3316.261"; exon_number "3";
chr1	StringTie	exon	40747538	40747605	1000	+	.	gene_id "MSTRG.3316"; transcript_id "MSTRG.3316.261"; exon_number "4";
chr1	StringTie	exon	40749573	40749686	1000	+	.	gene_id "MSTRG.3316"; transcript_id "MSTRG.3316.261"; exon_number "5";
chr1	StringTie	exon	40753151	40753246	1000	+	.	gene_id "MSTRG.3316"; transcript_id "MSTRG.3316.261"; exon_number "6";
chr1	StringTie	exon	40758121	40758451	1000	+	.	gene_id "MSTRG.3316"; transcript_id "MSTRG.3316.261"; exon_number "7";
chr1	StringTie	exon	40762888	40763046	1000	+	.	gene_id "MSTRG.3316"; transcript_id "MSTRG.3316.261"; exon_number "8";
chr1	StringTie	exon	40766602	40766703	1000	+	.	gene_id "MSTRG.3316"; transcript_id "MSTRG.3316.261"; exon_number "9";
chr1	StringTie	exon	40769356	40769415	1000	+	.	gene_id "MSTRG.3316"; transcript_id "MSTRG.3316.261"; exon_number "10";
chr1	StringTie	exon	40770397	40771607	1000	+	.	gene_id "MSTRG.3316"; transcript_id "MSTRG.3316.261"; exon_number "11";
chr1	StringTie	transcript	40723219	40771607	1000	+	.	gene_id "MSTRG.3316"; transcript_id "MSTRG.3316.262";
chr1	StringTie	exon	40723219	40723274	1000	+	.	gene_id "MSTRG.3316"; transcript_id "MSTRG.3316.262"; exon_number "1";
chr1	StringTie	exon	40723689	40723812	1000	+	.	gene_id "MSTRG.3316"; transcript_id "MSTRG.3316.262"; exon_number "2";
chr1	StringTie	exon	40738836	40738948	1000	+	.	gene_id "MSTRG.3316"; transcript_id "MSTRG.3316.262"; exon_number "3";
chr1	StringTie	exon	40747534	40747605	1000	+	.	gene_id "MSTRG.3316"; transcript_id "MSTRG.3316.262"; exon_number "4";
chr1	StringTie	exon	40749573	40749686	1000	+	.	gene_id "MSTRG.3316"; transcript_id "MSTRG.3316.262"; exon_number "5";
chr1	StringTie	exon	40753151	40753246	1000	+	.	gene_id "MSTRG.3316"; transcript_id "MSTRG.3316.262"; exon_number "6";
chr1	StringTie	exon	40758121	40758294	1000	+	.	gene_id "MSTRG.3316"; transcript_id "MSTRG.3316.262"; exon_number "7";
chr1	StringTie	exon	40762888	40763046	1000	+	.	gene_id "MSTRG.3316"; transcript_id "MSTRG.3316.262"; exon_number "8";
chr1	StringTie	exon	40766602	40766703	1000	+	.	gene_id "MSTRG.3316"; transcript_id "MSTRG.3316.262"; exon_number "9";
chr1	StringTie	exon	40769356	40769415	1000	+	.	gene_id "MSTRG.3316"; transcript_id "MSTRG.3316.262"; exon_number "10";
chr1	StringTie	exon	40770397	40771607	1000	+	.	gene_id "MSTRG.3316"; transcript_id "MSTRG.3316.262"; exon_number "11";
chr1	StringTie	transcript	40723235	40771659	1000	+	.	gene_id "MSTRG.3316"; transcript_id "MSTRG.3316.263";
chr1	StringTie	exon	40723235	40723274	1000	+	.	gene_id "MSTRG.3316"; transcript_id "MSTRG.3316.263"; exon_number "1";
chr1	StringTie	exon	40730444	40730606	1000	+	.	gene_id "MSTRG.3316"; transcript_id "MSTRG.3316.263"; exon_number "2";
chr1	StringTie	exon	40735601	40735750	1000	+	.	gene_id "MSTRG.3316"; transcript_id "MSTRG.3316.263"; exon_number "3";
chr1	StringTie	exon	40738836	40738948	1000	+	.	gene_id "MSTRG.3316"; transcript_id "MSTRG.3316.263"; exon_number "4";
chr1	StringTie	exon	40747534	40747605	1000	+	.	gene_id "MSTRG.3316"; transcript_id "MSTRG.3316.263"; exon_number "5";
chr1	StringTie	exon	40749573	40749686	1000	+	.	gene_id "MSTRG.3316"; transcript_id "MSTRG.3316.263"; exon_number "6";
chr1	StringTie	exon	40753151	40753246	1000	+	.	gene_id "MSTRG.3316"; transcript_id "MSTRG.3316.263"; exon_number "7";
chr1	StringTie	exon	40758121	40758294	1000	+	.	gene_id "MSTRG.3316"; transcript_id "MSTRG.3316.263"; exon_number "8";
chr1	StringTie	exon	40762888	40763046	1000	+	.	gene_id "MSTRG.3316"; transcript_id "MSTRG.3316.263"; exon_number "9";
chr1	StringTie	exon	40766602	40766703	1000	+	.	gene_id "MSTRG.3316"; transcript_id "MSTRG.3316.263"; exon_number "10";
chr1	StringTie	exon	40769356	40769415	1000	+	.	gene_id "MSTRG.3316"; transcript_id "MSTRG.3316.263"; exon_number "11";
chr1	StringTie	exon	40770397	40771659	1000	+	.	gene_id "MSTRG.3316"; transcript_id "MSTRG.3316.263"; exon_number "12";
chr1	StringTie	transcript	40723240	40771604	1000	+	.	gene_id "MSTRG.3316"; transcript_id "MSTRG.3316.264";
chr1	StringTie	exon	40723240	40723274	1000	+	.	gene_id "MSTRG.3316"; transcript_id "MSTRG.3316.264"; exon_number "1";
chr1	StringTie	exon	40723689	40723792	1000	+	.	gene_id "MSTRG.3316"; transcript_id "MSTRG.3316.264"; exon_number "2";
chr1	StringTie	exon	40738836	40738948	1000	+	.	gene_id "MSTRG.3316"; transcript_id "MSTRG.3316.264"; exon_number "3";
chr1	StringTie	exon	40747534	40747605	1000	+	.	gene_id "MSTRG.3316"; transcript_id "MSTRG.3316.264"; exon_number "4";
chr1	StringTie	exon	40749573	40749686	1000	+	.	gene_id "MSTRG.3316"; transcript_id "MSTRG.3316.264"; exon_number "5";
chr1	StringTie	exon	40753151	40753246	1000	+	.	gene_id "MSTRG.3316"; transcript_id "MSTRG.3316.264"; exon_number "6";
chr1	StringTie	exon	40758121	40758451	1000	+	.	gene_id "MSTRG.3316"; transcript_id "MSTRG.3316.264"; exon_number "7";
chr1	StringTie	exon	40762888	40763046	1000	+	.	gene_id "MSTRG.3316"; transcript_id "MSTRG.3316.264"; exon_number "8";
chr1	StringTie	exon	40766602	40766703	1000	+	.	gene_id "MSTRG.3316"; transcript_id "MSTRG.3316.264"; exon_number "9";
chr1	StringTie	exon	40769356	40769415	1000	+	.	gene_id "MSTRG.3316"; transcript_id "MSTRG.3316.264"; exon_number "10";
chr1	StringTie	exon	40770709	40771604	1000	+	.	gene_id "MSTRG.3316"; transcript_id "MSTRG.3316.264"; exon_number "11";
chr1	StringTie	transcript	40723247	40771658	1000	+	.	gene_id "MSTRG.3316"; transcript_id "MSTRG.3316.265";
chr1	StringTie	exon	40723247	40723274	1000	+	.	gene_id "MSTRG.3316"; transcript_id "MSTRG.3316.265"; exon_number "1";
chr1	StringTie	exon	40730562	40730606	1000	+	.	gene_id "MSTRG.3316"; transcript_id "MSTRG.3316.265"; exon_number "2";
chr1	StringTie	exon	40738836	40738948	1000	+	.	gene_id "MSTRG.3316"; transcript_id "MSTRG.3316.265"; exon_number "3";
chr1	StringTie	exon	40747534	40747605	1000	+	.	gene_id "MSTRG.3316"; transcript_id "MSTRG.3316.265"; exon_number "4";
chr1	StringTie	exon	40749573	40749686	1000	+	.	gene_id "MSTRG.3316"; transcript_id "MSTRG.3316.265"; exon_number "5";
chr1	StringTie	exon	40753151	40753246	1000	+	.	gene_id "MSTRG.3316"; transcript_id "MSTRG.3316.265"; exon_number "6";
chr1	StringTie	exon	40758121	40758294	1000	+	.	gene_id "MSTRG.3316"; transcript_id "MSTRG.3316.265"; exon_number "7";
chr1	StringTie	exon	40762888	40763046	1000	+	.	gene_id "MSTRG.3316"; transcript_id "MSTRG.3316.265"; exon_number "8";
chr1	StringTie	exon	40766602	40766703	1000	+	.	gene_id "MSTRG.3316"; transcript_id "MSTRG.3316.265"; exon_number "9";
chr1	StringTie	exon	40769356	40769415	1000	+	.	gene_id "MSTRG.3316"; transcript_id "MSTRG.3316.265"; exon_number "10";
chr1	StringTie	exon	40770709	40771658	1000	+	.	gene_id "MSTRG.3316"; transcript_id "MSTRG.3316.265"; exon_number "11";
chr1	StringTie	transcript	40723248	40771607	1000	+	.	gene_id "MSTRG.3316"; transcript_id "MSTRG.3316.266";
chr1	StringTie	exon	40723248	40723274	1000	+	.	gene_id "MSTRG.3316"; transcript_id "MSTRG.3316.266"; exon_number "1";
chr1	StringTie	exon	40738836	40738948	1000	+	.	gene_id "MSTRG.3316"; transcript_id "MSTRG.3316.266"; exon_number "2";
chr1	StringTie	exon	40747538	40747605	1000	+	.	gene_id "MSTRG.3316"; transcript_id "MSTRG.3316.266"; exon_number "3";
chr1	StringTie	exon	40749573	40749686	1000	+	.	gene_id "MSTRG.3316"; transcript_id "MSTRG.3316.266"; exon_number "4";
chr1	StringTie	exon	40753151	40753246	1000	+	.	gene_id "MSTRG.3316"; transcript_id "MSTRG.3316.266"; exon_number "5";
chr1	StringTie	exon	40758121	40758294	1000	+	.	gene_id "MSTRG.3316"; transcript_id "MSTRG.3316.266"; exon_number "6";
chr1	StringTie	exon	40762888	40763046	1000	+	.	gene_id "MSTRG.3316"; transcript_id "MSTRG.3316.266"; exon_number "7";
chr1	StringTie	exon	40766596	40766703	1000	+	.	gene_id "MSTRG.3316"; transcript_id "MSTRG.3316.266"; exon_number "8";
chr1	StringTie	exon	40769356	40769415	1000	+	.	gene_id "MSTRG.3316"; transcript_id "MSTRG.3316.266"; exon_number "9";
chr1	StringTie	exon	40770709	40771607	1000	+	.	gene_id "MSTRG.3316"; transcript_id "MSTRG.3316.266"; exon_number "10";
chr1	StringTie	transcript	40723251	40771604	1000	+	.	gene_id "MSTRG.3316"; transcript_id "MSTRG.3316.267";
chr1	StringTie	exon	40723251	40723274	1000	+	.	gene_id "MSTRG.3316"; transcript_id "MSTRG.3316.267"; exon_number "1";
chr1	StringTie	exon	40738836	40738948	1000	+	.	gene_id "MSTRG.3316"; transcript_id "MSTRG.3316.267"; exon_number "2";
chr1	StringTie	exon	40747534	40747605	1000	+	.	gene_id "MSTRG.3316"; transcript_id "MSTRG.3316.267"; exon_number "3";
chr1	StringTie	exon	40749573	40749686	1000	+	.	gene_id "MSTRG.3316"; transcript_id "MSTRG.3316.267"; exon_number "4";
chr1	StringTie	exon	40753151	40753246	1000	+	.	gene_id "MSTRG.3316"; transcript_id "MSTRG.3316.267"; exon_number "5";
chr1	StringTie	exon	40758121	40758451	1000	+	.	gene_id "MSTRG.3316"; transcript_id "MSTRG.3316.267"; exon_number "6";
chr1	StringTie	exon	40762888	40763046	1000	+	.	gene_id "MSTRG.3316"; transcript_id "MSTRG.3316.267"; exon_number "7";
chr1	StringTie	exon	40766602	40766703	1000	+	.	gene_id "MSTRG.3316"; transcript_id "MSTRG.3316.267"; exon_number "8";
chr1	StringTie	exon	40769356	40769415	1000	+	.	gene_id "MSTRG.3316"; transcript_id "MSTRG.3316.267"; exon_number "9";
chr1	StringTie	exon	40770709	40771604	1000	+	.	gene_id "MSTRG.3316"; transcript_id "MSTRG.3316.267"; exon_number "10";
chr1	StringTie	transcript	40723252	40771603	1000	+	.	gene_id "MSTRG.3316"; transcript_id "MSTRG.3316.268";
chr1	StringTie	exon	40723252	40723274	1000	+	.	gene_id "MSTRG.3316"; transcript_id "MSTRG.3316.268"; exon_number "1";
chr1	StringTie	exon	40723685	40723812	1000	+	.	gene_id "MSTRG.3316"; transcript_id "MSTRG.3316.268"; exon_number "2";
chr1	StringTie	exon	40738836	40738948	1000	+	.	gene_id "MSTRG.3316"; transcript_id "MSTRG.3316.268"; exon_number "3";
chr1	StringTie	exon	40747534	40747605	1000	+	.	gene_id "MSTRG.3316"; transcript_id "MSTRG.3316.268"; exon_number "4";
chr1	StringTie	exon	40749573	40749686	1000	+	.	gene_id "MSTRG.3316"; transcript_id "MSTRG.3316.268"; exon_number "5";
chr1	StringTie	exon	40753151	40753246	1000	+	.	gene_id "MSTRG.3316"; transcript_id "MSTRG.3316.268"; exon_number "6";
chr1	StringTie	exon	40758121	40758294	1000	+	.	gene_id "MSTRG.3316"; transcript_id "MSTRG.3316.268"; exon_number "7";
chr1	StringTie	exon	40762888	40763046	1000	+	.	gene_id "MSTRG.3316"; transcript_id "MSTRG.3316.268"; exon_number "8";
chr1	StringTie	exon	40766596	40766703	1000	+	.	gene_id "MSTRG.3316"; transcript_id "MSTRG.3316.268"; exon_number "9";
chr1	StringTie	exon	40769356	40769415	1000	+	.	gene_id "MSTRG.3316"; transcript_id "MSTRG.3316.268"; exon_number "10";
chr1	StringTie	exon	40770709	40771603	1000	+	.	gene_id "MSTRG.3316"; transcript_id "MSTRG.3316.268"; exon_number "11";
chr1	StringTie	transcript	40723376	40771603	1000	+	.	gene_id "MSTRG.3316"; transcript_id "MSTRG.3316.269";
chr1	StringTie	exon	40723376	40723792	1000	+	.	gene_id "MSTRG.3316"; transcript_id "MSTRG.3316.269"; exon_number "1";
chr1	StringTie	exon	40738836	40738948	1000	+	.	gene_id "MSTRG.3316"; transcript_id "MSTRG.3316.269"; exon_number "2";
chr1	StringTie	exon	40747534	40747605	1000	+	.	gene_id "MSTRG.3316"; transcript_id "MSTRG.3316.269"; exon_number "3";
chr1	StringTie	exon	40749573	40749686	1000	+	.	gene_id "MSTRG.3316"; transcript_id "MSTRG.3316.269"; exon_number "4";
chr1	StringTie	exon	40753151	40753246	1000	+	.	gene_id "MSTRG.3316"; transcript_id "MSTRG.3316.269"; exon_number "5";
chr1	StringTie	exon	40758121	40758294	1000	+	.	gene_id "MSTRG.3316"; transcript_id "MSTRG.3316.269"; exon_number "6";
chr1	StringTie	exon	40762888	40763046	1000	+	.	gene_id "MSTRG.3316"; transcript_id "MSTRG.3316.269"; exon_number "7";
chr1	StringTie	exon	40763363	40763489	1000	+	.	gene_id "MSTRG.3316"; transcript_id "MSTRG.3316.269"; exon_number "8";
chr1	StringTie	exon	40766596	40766703	1000	+	.	gene_id "MSTRG.3316"; transcript_id "MSTRG.3316.269"; exon_number "9";
chr1	StringTie	exon	40766918	40766974	1000	+	.	gene_id "MSTRG.3316"; transcript_id "MSTRG.3316.269"; exon_number "10";
chr1	StringTie	exon	40769356	40769415	1000	+	.	gene_id "MSTRG.3316"; transcript_id "MSTRG.3316.269"; exon_number "11";
chr1	StringTie	exon	40770397	40771603	1000	+	.	gene_id "MSTRG.3316"; transcript_id "MSTRG.3316.269"; exon_number "12";
chr1	StringTie	transcript	40691644	40770940	1000	+	.	gene_id "MSTRG.3316"; transcript_id "MSTRG.3316.27";
chr1	StringTie	exon	40691644	40691988	1000	+	.	gene_id "MSTRG.3316"; transcript_id "MSTRG.3316.27"; exon_number "1";
chr1	StringTie	exon	40705768	40709616	1000	+	.	gene_id "MSTRG.3316"; transcript_id "MSTRG.3316.27"; exon_number "2";
chr1	StringTie	exon	40738836	40738948	1000	+	.	gene_id "MSTRG.3316"; transcript_id "MSTRG.3316.27"; exon_number "3";
chr1	StringTie	exon	40747534	40747605	1000	+	.	gene_id "MSTRG.3316"; transcript_id "MSTRG.3316.27"; exon_number "4";
chr1	StringTie	exon	40749573	40749686	1000	+	.	gene_id "MSTRG.3316"; transcript_id "MSTRG.3316.27"; exon_number "5";
chr1	StringTie	exon	40753151	40753246	1000	+	.	gene_id "MSTRG.3316"; transcript_id "MSTRG.3316.27"; exon_number "6";
chr1	StringTie	exon	40758121	40758294	1000	+	.	gene_id "MSTRG.3316"; transcript_id "MSTRG.3316.27"; exon_number "7";
chr1	StringTie	exon	40762888	40763046	1000	+	.	gene_id "MSTRG.3316"; transcript_id "MSTRG.3316.27"; exon_number "8";
chr1	StringTie	exon	40766596	40766703	1000	+	.	gene_id "MSTRG.3316"; transcript_id "MSTRG.3316.27"; exon_number "9";
chr1	StringTie	exon	40769356	40769415	1000	+	.	gene_id "MSTRG.3316"; transcript_id "MSTRG.3316.27"; exon_number "10";
chr1	StringTie	exon	40770709	40770940	1000	+	.	gene_id "MSTRG.3316"; transcript_id "MSTRG.3316.27"; exon_number "11";
chr1	StringTie	transcript	40723652	40771609	1000	+	.	gene_id "MSTRG.3316"; transcript_id "MSTRG.3316.270";
chr1	StringTie	exon	40723652	40723792	1000	+	.	gene_id "MSTRG.3316"; transcript_id "MSTRG.3316.270"; exon_number "1";
chr1	StringTie	exon	40738836	40738948	1000	+	.	gene_id "MSTRG.3316"; transcript_id "MSTRG.3316.270"; exon_number "2";
chr1	StringTie	exon	40747538	40747605	1000	+	.	gene_id "MSTRG.3316"; transcript_id "MSTRG.3316.270"; exon_number "3";
chr1	StringTie	exon	40749573	40749686	1000	+	.	gene_id "MSTRG.3316"; transcript_id "MSTRG.3316.270"; exon_number "4";
chr1	StringTie	exon	40753151	40753246	1000	+	.	gene_id "MSTRG.3316"; transcript_id "MSTRG.3316.270"; exon_number "5";
chr1	StringTie	exon	40758121	40758294	1000	+	.	gene_id "MSTRG.3316"; transcript_id "MSTRG.3316.270"; exon_number "6";
chr1	StringTie	exon	40762888	40763046	1000	+	.	gene_id "MSTRG.3316"; transcript_id "MSTRG.3316.270"; exon_number "7";
chr1	StringTie	exon	40766596	40766703	1000	+	.	gene_id "MSTRG.3316"; transcript_id "MSTRG.3316.270"; exon_number "8";
chr1	StringTie	exon	40769356	40769415	1000	+	.	gene_id "MSTRG.3316"; transcript_id "MSTRG.3316.270"; exon_number "9";
chr1	StringTie	exon	40770709	40771609	1000	+	.	gene_id "MSTRG.3316"; transcript_id "MSTRG.3316.270"; exon_number "10";
chr1	StringTie	transcript	40723686	40771603	1000	+	.	gene_id "MSTRG.3316"; transcript_id "MSTRG.3316.271";
chr1	StringTie	exon	40723686	40723792	1000	+	.	gene_id "MSTRG.3316"; transcript_id "MSTRG.3316.271"; exon_number "1";
chr1	StringTie	exon	40738836	40738945	1000	+	.	gene_id "MSTRG.3316"; transcript_id "MSTRG.3316.271"; exon_number "2";
chr1	StringTie	exon	40747534	40747605	1000	+	.	gene_id "MSTRG.3316"; transcript_id "MSTRG.3316.271"; exon_number "3";
chr1	StringTie	exon	40749573	40749686	1000	+	.	gene_id "MSTRG.3316"; transcript_id "MSTRG.3316.271"; exon_number "4";
chr1	StringTie	exon	40753151	40753246	1000	+	.	gene_id "MSTRG.3316"; transcript_id "MSTRG.3316.271"; exon_number "5";
chr1	StringTie	exon	40758121	40758294	1000	+	.	gene_id "MSTRG.3316"; transcript_id "MSTRG.3316.271"; exon_number "6";
chr1	StringTie	exon	40762888	40763046	1000	+	.	gene_id "MSTRG.3316"; transcript_id "MSTRG.3316.271"; exon_number "7";
chr1	StringTie	exon	40766596	40766703	1000	+	.	gene_id "MSTRG.3316"; transcript_id "MSTRG.3316.271"; exon_number "8";
chr1	StringTie	exon	40769356	40769415	1000	+	.	gene_id "MSTRG.3316"; transcript_id "MSTRG.3316.271"; exon_number "9";
chr1	StringTie	exon	40770709	40771603	1000	+	.	gene_id "MSTRG.3316"; transcript_id "MSTRG.3316.271"; exon_number "10";
chr1	StringTie	transcript	40723691	40771603	1000	+	.	gene_id "MSTRG.3316"; transcript_id "MSTRG.3316.272";
chr1	StringTie	exon	40723691	40723792	1000	+	.	gene_id "MSTRG.3316"; transcript_id "MSTRG.3316.272"; exon_number "1";
chr1	StringTie	exon	40735601	40735750	1000	+	.	gene_id "MSTRG.3316"; transcript_id "MSTRG.3316.272"; exon_number "2";
chr1	StringTie	exon	40738836	40738948	1000	+	.	gene_id "MSTRG.3316"; transcript_id "MSTRG.3316.272"; exon_number "3";
chr1	StringTie	exon	40747534	40747605	1000	+	.	gene_id "MSTRG.3316"; transcript_id "MSTRG.3316.272"; exon_number "4";
chr1	StringTie	exon	40749573	40749686	1000	+	.	gene_id "MSTRG.3316"; transcript_id "MSTRG.3316.272"; exon_number "5";
chr1	StringTie	exon	40753151	40753246	1000	+	.	gene_id "MSTRG.3316"; transcript_id "MSTRG.3316.272"; exon_number "6";
chr1	StringTie	exon	40758121	40758451	1000	+	.	gene_id "MSTRG.3316"; transcript_id "MSTRG.3316.272"; exon_number "7";
chr1	StringTie	exon	40762888	40763046	1000	+	.	gene_id "MSTRG.3316"; transcript_id "MSTRG.3316.272"; exon_number "8";
chr1	StringTie	exon	40766596	40766703	1000	+	.	gene_id "MSTRG.3316"; transcript_id "MSTRG.3316.272"; exon_number "9";
chr1	StringTie	exon	40769356	40769415	1000	+	.	gene_id "MSTRG.3316"; transcript_id "MSTRG.3316.272"; exon_number "10";
chr1	StringTie	exon	40770397	40771603	1000	+	.	gene_id "MSTRG.3316"; transcript_id "MSTRG.3316.272"; exon_number "11";
chr1	StringTie	transcript	40723691	40771603	1000	+	.	gene_id "MSTRG.3316"; transcript_id "MSTRG.3316.273";
chr1	StringTie	exon	40723691	40723792	1000	+	.	gene_id "MSTRG.3316"; transcript_id "MSTRG.3316.273"; exon_number "1";
chr1	StringTie	exon	40735601	40735750	1000	+	.	gene_id "MSTRG.3316"; transcript_id "MSTRG.3316.273"; exon_number "2";
chr1	StringTie	exon	40738836	40738948	1000	+	.	gene_id "MSTRG.3316"; transcript_id "MSTRG.3316.273"; exon_number "3";
chr1	StringTie	exon	40747534	40747605	1000	+	.	gene_id "MSTRG.3316"; transcript_id "MSTRG.3316.273"; exon_number "4";
chr1	StringTie	exon	40749573	40749686	1000	+	.	gene_id "MSTRG.3316"; transcript_id "MSTRG.3316.273"; exon_number "5";
chr1	StringTie	exon	40753151	40753246	1000	+	.	gene_id "MSTRG.3316"; transcript_id "MSTRG.3316.273"; exon_number "6";
chr1	StringTie	exon	40758121	40758451	1000	+	.	gene_id "MSTRG.3316"; transcript_id "MSTRG.3316.273"; exon_number "7";
chr1	StringTie	exon	40762888	40763046	1000	+	.	gene_id "MSTRG.3316"; transcript_id "MSTRG.3316.273"; exon_number "8";
chr1	StringTie	exon	40766596	40766703	1000	+	.	gene_id "MSTRG.3316"; transcript_id "MSTRG.3316.273"; exon_number "9";
chr1	StringTie	exon	40769356	40769415	1000	+	.	gene_id "MSTRG.3316"; transcript_id "MSTRG.3316.273"; exon_number "10";
chr1	StringTie	exon	40770712	40771603	1000	+	.	gene_id "MSTRG.3316"; transcript_id "MSTRG.3316.273"; exon_number "11";
chr1	StringTie	transcript	40723696	40771603	1000	+	.	gene_id "MSTRG.3316"; transcript_id "MSTRG.3316.274";
chr1	StringTie	exon	40723696	40723792	1000	+	.	gene_id "MSTRG.3316"; transcript_id "MSTRG.3316.274"; exon_number "1";
chr1	StringTie	exon	40738836	40738945	1000	+	.	gene_id "MSTRG.3316"; transcript_id "MSTRG.3316.274"; exon_number "2";
chr1	StringTie	exon	40747534	40747605	1000	+	.	gene_id "MSTRG.3316"; transcript_id "MSTRG.3316.274"; exon_number "3";
chr1	StringTie	exon	40749573	40749686	1000	+	.	gene_id "MSTRG.3316"; transcript_id "MSTRG.3316.274"; exon_number "4";
chr1	StringTie	exon	40753151	40753246	1000	+	.	gene_id "MSTRG.3316"; transcript_id "MSTRG.3316.274"; exon_number "5";
chr1	StringTie	exon	40758121	40758294	1000	+	.	gene_id "MSTRG.3316"; transcript_id "MSTRG.3316.274"; exon_number "6";
chr1	StringTie	exon	40762888	40763046	1000	+	.	gene_id "MSTRG.3316"; transcript_id "MSTRG.3316.274"; exon_number "7";
chr1	StringTie	exon	40766602	40766703	1000	+	.	gene_id "MSTRG.3316"; transcript_id "MSTRG.3316.274"; exon_number "8";
chr1	StringTie	exon	40769356	40769415	1000	+	.	gene_id "MSTRG.3316"; transcript_id "MSTRG.3316.274"; exon_number "9";
chr1	StringTie	exon	40770397	40771603	1000	+	.	gene_id "MSTRG.3316"; transcript_id "MSTRG.3316.274"; exon_number "10";
chr1	StringTie	transcript	40723705	40771603	1000	+	.	gene_id "MSTRG.3316"; transcript_id "MSTRG.3316.275";
chr1	StringTie	exon	40723705	40723812	1000	+	.	gene_id "MSTRG.3316"; transcript_id "MSTRG.3316.275"; exon_number "1";
chr1	StringTie	exon	40738836	40738948	1000	+	.	gene_id "MSTRG.3316"; transcript_id "MSTRG.3316.275"; exon_number "2";
chr1	StringTie	exon	40747538	40747605	1000	+	.	gene_id "MSTRG.3316"; transcript_id "MSTRG.3316.275"; exon_number "3";
chr1	StringTie	exon	40749573	40749686	1000	+	.	gene_id "MSTRG.3316"; transcript_id "MSTRG.3316.275"; exon_number "4";
chr1	StringTie	exon	40753151	40753246	1000	+	.	gene_id "MSTRG.3316"; transcript_id "MSTRG.3316.275"; exon_number "5";
chr1	StringTie	exon	40758121	40758294	1000	+	.	gene_id "MSTRG.3316"; transcript_id "MSTRG.3316.275"; exon_number "6";
chr1	StringTie	exon	40762888	40763046	1000	+	.	gene_id "MSTRG.3316"; transcript_id "MSTRG.3316.275"; exon_number "7";
chr1	StringTie	exon	40766596	40766703	1000	+	.	gene_id "MSTRG.3316"; transcript_id "MSTRG.3316.275"; exon_number "8";
chr1	StringTie	exon	40769356	40769415	1000	+	.	gene_id "MSTRG.3316"; transcript_id "MSTRG.3316.275"; exon_number "9";
chr1	StringTie	exon	40770709	40771603	1000	+	.	gene_id "MSTRG.3316"; transcript_id "MSTRG.3316.275"; exon_number "10";
chr1	StringTie	transcript	40723745	40771699	1000	+	.	gene_id "MSTRG.3316"; transcript_id "MSTRG.3316.276";
chr1	StringTie	exon	40723745	40723792	1000	+	.	gene_id "MSTRG.3316"; transcript_id "MSTRG.3316.276"; exon_number "1";
chr1	StringTie	exon	40730444	40730606	1000	+	.	gene_id "MSTRG.3316"; transcript_id "MSTRG.3316.276"; exon_number "2";
chr1	StringTie	exon	40738836	40738948	1000	+	.	gene_id "MSTRG.3316"; transcript_id "MSTRG.3316.276"; exon_number "3";
chr1	StringTie	exon	40747534	40747605	1000	+	.	gene_id "MSTRG.3316"; transcript_id "MSTRG.3316.276"; exon_number "4";
chr1	StringTie	exon	40749573	40749686	1000	+	.	gene_id "MSTRG.3316"; transcript_id "MSTRG.3316.276"; exon_number "5";
chr1	StringTie	exon	40753151	40753246	1000	+	.	gene_id "MSTRG.3316"; transcript_id "MSTRG.3316.276"; exon_number "6";
chr1	StringTie	exon	40758121	40758451	1000	+	.	gene_id "MSTRG.3316"; transcript_id "MSTRG.3316.276"; exon_number "7";
chr1	StringTie	exon	40762888	40763046	1000	+	.	gene_id "MSTRG.3316"; transcript_id "MSTRG.3316.276"; exon_number "8";
chr1	StringTie	exon	40766596	40766703	1000	+	.	gene_id "MSTRG.3316"; transcript_id "MSTRG.3316.276"; exon_number "9";
chr1	StringTie	exon	40769356	40769415	1000	+	.	gene_id "MSTRG.3316"; transcript_id "MSTRG.3316.276"; exon_number "10";
chr1	StringTie	exon	40770397	40771699	1000	+	.	gene_id "MSTRG.3316"; transcript_id "MSTRG.3316.276"; exon_number "11";
chr1	StringTie	transcript	40723745	40771607	1000	+	.	gene_id "MSTRG.3316"; transcript_id "MSTRG.3316.277";
chr1	StringTie	exon	40723745	40723792	1000	+	.	gene_id "MSTRG.3316"; transcript_id "MSTRG.3316.277"; exon_number "1";
chr1	StringTie	exon	40730444	40730606	1000	+	.	gene_id "MSTRG.3316"; transcript_id "MSTRG.3316.277"; exon_number "2";
chr1	StringTie	exon	40738836	40738948	1000	+	.	gene_id "MSTRG.3316"; transcript_id "MSTRG.3316.277"; exon_number "3";
chr1	StringTie	exon	40747534	40747605	1000	+	.	gene_id "MSTRG.3316"; transcript_id "MSTRG.3316.277"; exon_number "4";
chr1	StringTie	exon	40749573	40749686	1000	+	.	gene_id "MSTRG.3316"; transcript_id "MSTRG.3316.277"; exon_number "5";
chr1	StringTie	exon	40753151	40753246	1000	+	.	gene_id "MSTRG.3316"; transcript_id "MSTRG.3316.277"; exon_number "6";
chr1	StringTie	exon	40758121	40758294	1000	+	.	gene_id "MSTRG.3316"; transcript_id "MSTRG.3316.277"; exon_number "7";
chr1	StringTie	exon	40762888	40763046	1000	+	.	gene_id "MSTRG.3316"; transcript_id "MSTRG.3316.277"; exon_number "8";
chr1	StringTie	exon	40766596	40766703	1000	+	.	gene_id "MSTRG.3316"; transcript_id "MSTRG.3316.277"; exon_number "9";
chr1	StringTie	exon	40766918	40766974	1000	+	.	gene_id "MSTRG.3316"; transcript_id "MSTRG.3316.277"; exon_number "10";
chr1	StringTie	exon	40769356	40769415	1000	+	.	gene_id "MSTRG.3316"; transcript_id "MSTRG.3316.277"; exon_number "11";
chr1	StringTie	exon	40770709	40771607	1000	+	.	gene_id "MSTRG.3316"; transcript_id "MSTRG.3316.277"; exon_number "12";
chr1	StringTie	transcript	40723775	40771604	1000	+	.	gene_id "MSTRG.3316"; transcript_id "MSTRG.3316.278";
chr1	StringTie	exon	40723775	40723792	1000	+	.	gene_id "MSTRG.3316"; transcript_id "MSTRG.3316.278"; exon_number "1";
chr1	StringTie	exon	40730444	40730606	1000	+	.	gene_id "MSTRG.3316"; transcript_id "MSTRG.3316.278"; exon_number "2";
chr1	StringTie	exon	40735601	40735750	1000	+	.	gene_id "MSTRG.3316"; transcript_id "MSTRG.3316.278"; exon_number "3";
chr1	StringTie	exon	40738836	40738948	1000	+	.	gene_id "MSTRG.3316"; transcript_id "MSTRG.3316.278"; exon_number "4";
chr1	StringTie	exon	40747534	40747605	1000	+	.	gene_id "MSTRG.3316"; transcript_id "MSTRG.3316.278"; exon_number "5";
chr1	StringTie	exon	40749573	40749686	1000	+	.	gene_id "MSTRG.3316"; transcript_id "MSTRG.3316.278"; exon_number "6";
chr1	StringTie	exon	40753151	40753246	1000	+	.	gene_id "MSTRG.3316"; transcript_id "MSTRG.3316.278"; exon_number "7";
chr1	StringTie	exon	40758121	40758294	1000	+	.	gene_id "MSTRG.3316"; transcript_id "MSTRG.3316.278"; exon_number "8";
chr1	StringTie	exon	40762888	40763046	1000	+	.	gene_id "MSTRG.3316"; transcript_id "MSTRG.3316.278"; exon_number "9";
chr1	StringTie	exon	40766596	40766703	1000	+	.	gene_id "MSTRG.3316"; transcript_id "MSTRG.3316.278"; exon_number "10";
chr1	StringTie	exon	40769356	40769415	1000	+	.	gene_id "MSTRG.3316"; transcript_id "MSTRG.3316.278"; exon_number "11";
chr1	StringTie	exon	40770397	40771604	1000	+	.	gene_id "MSTRG.3316"; transcript_id "MSTRG.3316.278"; exon_number "12";
chr1	StringTie	transcript	40724121	40771610	1000	+	.	gene_id "MSTRG.3316"; transcript_id "MSTRG.3316.279";
chr1	StringTie	exon	40724121	40724370	1000	+	.	gene_id "MSTRG.3316"; transcript_id "MSTRG.3316.279"; exon_number "1";
chr1	StringTie	exon	40738836	40738948	1000	+	.	gene_id "MSTRG.3316"; transcript_id "MSTRG.3316.279"; exon_number "2";
chr1	StringTie	exon	40747534	40747605	1000	+	.	gene_id "MSTRG.3316"; transcript_id "MSTRG.3316.279"; exon_number "3";
chr1	StringTie	exon	40749573	40749686	1000	+	.	gene_id "MSTRG.3316"; transcript_id "MSTRG.3316.279"; exon_number "4";
chr1	StringTie	exon	40753151	40753246	1000	+	.	gene_id "MSTRG.3316"; transcript_id "MSTRG.3316.279"; exon_number "5";
chr1	StringTie	exon	40758121	40758294	1000	+	.	gene_id "MSTRG.3316"; transcript_id "MSTRG.3316.279"; exon_number "6";
chr1	StringTie	exon	40762888	40763046	1000	+	.	gene_id "MSTRG.3316"; transcript_id "MSTRG.3316.279"; exon_number "7";
chr1	StringTie	exon	40766596	40766703	1000	+	.	gene_id "MSTRG.3316"; transcript_id "MSTRG.3316.279"; exon_number "8";
chr1	StringTie	exon	40769356	40769415	1000	+	.	gene_id "MSTRG.3316"; transcript_id "MSTRG.3316.279"; exon_number "9";
chr1	StringTie	exon	40770709	40771610	1000	+	.	gene_id "MSTRG.3316"; transcript_id "MSTRG.3316.279"; exon_number "10";
chr1	StringTie	transcript	40691644	40771610	1000	+	.	gene_id "MSTRG.3316"; transcript_id "MSTRG.3316.28";
chr1	StringTie	exon	40691644	40691867	1000	+	.	gene_id "MSTRG.3316"; transcript_id "MSTRG.3316.28"; exon_number "1";
chr1	StringTie	exon	40712687	40712821	1000	+	.	gene_id "MSTRG.3316"; transcript_id "MSTRG.3316.28"; exon_number "2";
chr1	StringTie	exon	40715729	40715782	1000	+	.	gene_id "MSTRG.3316"; transcript_id "MSTRG.3316.28"; exon_number "3";
chr1	StringTie	exon	40723208	40723274	1000	+	.	gene_id "MSTRG.3316"; transcript_id "MSTRG.3316.28"; exon_number "4";
chr1	StringTie	exon	40738836	40738948	1000	+	.	gene_id "MSTRG.3316"; transcript_id "MSTRG.3316.28"; exon_number "5";
chr1	StringTie	exon	40747534	40747605	1000	+	.	gene_id "MSTRG.3316"; transcript_id "MSTRG.3316.28"; exon_number "6";
chr1	StringTie	exon	40749573	40749686	1000	+	.	gene_id "MSTRG.3316"; transcript_id "MSTRG.3316.28"; exon_number "7";
chr1	StringTie	exon	40753151	40753246	1000	+	.	gene_id "MSTRG.3316"; transcript_id "MSTRG.3316.28"; exon_number "8";
chr1	StringTie	exon	40758121	40758294	1000	+	.	gene_id "MSTRG.3316"; transcript_id "MSTRG.3316.28"; exon_number "9";
chr1	StringTie	exon	40762888	40763046	1000	+	.	gene_id "MSTRG.3316"; transcript_id "MSTRG.3316.28"; exon_number "10";
chr1	StringTie	exon	40766596	40766703	1000	+	.	gene_id "MSTRG.3316"; transcript_id "MSTRG.3316.28"; exon_number "11";
chr1	StringTie	exon	40769356	40769415	1000	+	.	gene_id "MSTRG.3316"; transcript_id "MSTRG.3316.28"; exon_number "12";
chr1	StringTie	exon	40770709	40771610	1000	+	.	gene_id "MSTRG.3316"; transcript_id "MSTRG.3316.28"; exon_number "13";
chr1	StringTie	transcript	40728941	40771701	1000	+	.	gene_id "MSTRG.3316"; transcript_id "MSTRG.3316.280";
chr1	StringTie	exon	40728941	40730606	1000	+	.	gene_id "MSTRG.3316"; transcript_id "MSTRG.3316.280"; exon_number "1";
chr1	StringTie	exon	40732676	40732745	1000	+	.	gene_id "MSTRG.3316"; transcript_id "MSTRG.3316.280"; exon_number "2";
chr1	StringTie	exon	40735601	40735750	1000	+	.	gene_id "MSTRG.3316"; transcript_id "MSTRG.3316.280"; exon_number "3";
chr1	StringTie	exon	40738836	40738948	1000	+	.	gene_id "MSTRG.3316"; transcript_id "MSTRG.3316.280"; exon_number "4";
chr1	StringTie	exon	40747534	40747605	1000	+	.	gene_id "MSTRG.3316"; transcript_id "MSTRG.3316.280"; exon_number "5";
chr1	StringTie	exon	40749573	40749686	1000	+	.	gene_id "MSTRG.3316"; transcript_id "MSTRG.3316.280"; exon_number "6";
chr1	StringTie	exon	40753151	40753246	1000	+	.	gene_id "MSTRG.3316"; transcript_id "MSTRG.3316.280"; exon_number "7";
chr1	StringTie	exon	40758121	40758294	1000	+	.	gene_id "MSTRG.3316"; transcript_id "MSTRG.3316.280"; exon_number "8";
chr1	StringTie	exon	40762888	40763046	1000	+	.	gene_id "MSTRG.3316"; transcript_id "MSTRG.3316.280"; exon_number "9";
chr1	StringTie	exon	40766596	40766703	1000	+	.	gene_id "MSTRG.3316"; transcript_id "MSTRG.3316.280"; exon_number "10";
chr1	StringTie	exon	40769356	40769415	1000	+	.	gene_id "MSTRG.3316"; transcript_id "MSTRG.3316.280"; exon_number "11";
chr1	StringTie	exon	40770709	40771701	1000	+	.	gene_id "MSTRG.3316"; transcript_id "MSTRG.3316.280"; exon_number "12";
chr1	StringTie	transcript	40729369	40771612	1000	+	.	gene_id "MSTRG.3316"; transcript_id "MSTRG.3316.281";
chr1	StringTie	exon	40729369	40730606	1000	+	.	gene_id "MSTRG.3316"; transcript_id "MSTRG.3316.281"; exon_number "1";
chr1	StringTie	exon	40735601	40735750	1000	+	.	gene_id "MSTRG.3316"; transcript_id "MSTRG.3316.281"; exon_number "2";
chr1	StringTie	exon	40738836	40738948	1000	+	.	gene_id "MSTRG.3316"; transcript_id "MSTRG.3316.281"; exon_number "3";
chr1	StringTie	exon	40747534	40747605	1000	+	.	gene_id "MSTRG.3316"; transcript_id "MSTRG.3316.281"; exon_number "4";
chr1	StringTie	exon	40749573	40749686	1000	+	.	gene_id "MSTRG.3316"; transcript_id "MSTRG.3316.281"; exon_number "5";
chr1	StringTie	exon	40753151	40753246	1000	+	.	gene_id "MSTRG.3316"; transcript_id "MSTRG.3316.281"; exon_number "6";
chr1	StringTie	exon	40758121	40758451	1000	+	.	gene_id "MSTRG.3316"; transcript_id "MSTRG.3316.281"; exon_number "7";
chr1	StringTie	exon	40762888	40763046	1000	+	.	gene_id "MSTRG.3316"; transcript_id "MSTRG.3316.281"; exon_number "8";
chr1	StringTie	exon	40766596	40771612	1000	+	.	gene_id "MSTRG.3316"; transcript_id "MSTRG.3316.281"; exon_number "9";
chr1	StringTie	transcript	40729576	40771609	1000	+	.	gene_id "MSTRG.3316"; transcript_id "MSTRG.3316.282";
chr1	StringTie	exon	40729576	40729633	1000	+	.	gene_id "MSTRG.3316"; transcript_id "MSTRG.3316.282"; exon_number "1";
chr1	StringTie	exon	40738836	40738948	1000	+	.	gene_id "MSTRG.3316"; transcript_id "MSTRG.3316.282"; exon_number "2";
chr1	StringTie	exon	40747534	40747605	1000	+	.	gene_id "MSTRG.3316"; transcript_id "MSTRG.3316.282"; exon_number "3";
chr1	StringTie	exon	40749573	40749686	1000	+	.	gene_id "MSTRG.3316"; transcript_id "MSTRG.3316.282"; exon_number "4";
chr1	StringTie	exon	40753151	40753246	1000	+	.	gene_id "MSTRG.3316"; transcript_id "MSTRG.3316.282"; exon_number "5";
chr1	StringTie	exon	40758121	40758294	1000	+	.	gene_id "MSTRG.3316"; transcript_id "MSTRG.3316.282"; exon_number "6";
chr1	StringTie	exon	40762888	40763046	1000	+	.	gene_id "MSTRG.3316"; transcript_id "MSTRG.3316.282"; exon_number "7";
chr1	StringTie	exon	40766596	40766703	1000	+	.	gene_id "MSTRG.3316"; transcript_id "MSTRG.3316.282"; exon_number "8";
chr1	StringTie	exon	40769356	40769415	1000	+	.	gene_id "MSTRG.3316"; transcript_id "MSTRG.3316.282"; exon_number "9";
chr1	StringTie	exon	40770709	40771609	1000	+	.	gene_id "MSTRG.3316"; transcript_id "MSTRG.3316.282"; exon_number "10";
chr1	StringTie	transcript	40729655	40771698	1000	+	.	gene_id "MSTRG.3316"; transcript_id "MSTRG.3316.283";
chr1	StringTie	exon	40729655	40730606	1000	+	.	gene_id "MSTRG.3316"; transcript_id "MSTRG.3316.283"; exon_number "1";
chr1	StringTie	exon	40734875	40735033	1000	+	.	gene_id "MSTRG.3316"; transcript_id "MSTRG.3316.283"; exon_number "2";
chr1	StringTie	exon	40735601	40735750	1000	+	.	gene_id "MSTRG.3316"; transcript_id "MSTRG.3316.283"; exon_number "3";
chr1	StringTie	exon	40738836	40738948	1000	+	.	gene_id "MSTRG.3316"; transcript_id "MSTRG.3316.283"; exon_number "4";
chr1	StringTie	exon	40747534	40747605	1000	+	.	gene_id "MSTRG.3316"; transcript_id "MSTRG.3316.283"; exon_number "5";
chr1	StringTie	exon	40749573	40749686	1000	+	.	gene_id "MSTRG.3316"; transcript_id "MSTRG.3316.283"; exon_number "6";
chr1	StringTie	exon	40753151	40753246	1000	+	.	gene_id "MSTRG.3316"; transcript_id "MSTRG.3316.283"; exon_number "7";
chr1	StringTie	exon	40758121	40758294	1000	+	.	gene_id "MSTRG.3316"; transcript_id "MSTRG.3316.283"; exon_number "8";
chr1	StringTie	exon	40762888	40763046	1000	+	.	gene_id "MSTRG.3316"; transcript_id "MSTRG.3316.283"; exon_number "9";
chr1	StringTie	exon	40766602	40766703	1000	+	.	gene_id "MSTRG.3316"; transcript_id "MSTRG.3316.283"; exon_number "10";
chr1	StringTie	exon	40769356	40769415	1000	+	.	gene_id "MSTRG.3316"; transcript_id "MSTRG.3316.283"; exon_number "11";
chr1	StringTie	exon	40770397	40771698	1000	+	.	gene_id "MSTRG.3316"; transcript_id "MSTRG.3316.283"; exon_number "12";
chr1	StringTie	transcript	40729807	40771607	1000	+	.	gene_id "MSTRG.3316"; transcript_id "MSTRG.3316.284";
chr1	StringTie	exon	40729807	40730606	1000	+	.	gene_id "MSTRG.3316"; transcript_id "MSTRG.3316.284"; exon_number "1";
chr1	StringTie	exon	40735601	40735750	1000	+	.	gene_id "MSTRG.3316"; transcript_id "MSTRG.3316.284"; exon_number "2";
chr1	StringTie	exon	40738836	40738948	1000	+	.	gene_id "MSTRG.3316"; transcript_id "MSTRG.3316.284"; exon_number "3";
chr1	StringTie	exon	40747534	40747605	1000	+	.	gene_id "MSTRG.3316"; transcript_id "MSTRG.3316.284"; exon_number "4";
chr1	StringTie	exon	40749573	40749686	1000	+	.	gene_id "MSTRG.3316"; transcript_id "MSTRG.3316.284"; exon_number "5";
chr1	StringTie	exon	40753151	40753246	1000	+	.	gene_id "MSTRG.3316"; transcript_id "MSTRG.3316.284"; exon_number "6";
chr1	StringTie	exon	40758121	40758294	1000	+	.	gene_id "MSTRG.3316"; transcript_id "MSTRG.3316.284"; exon_number "7";
chr1	StringTie	exon	40762888	40763046	1000	+	.	gene_id "MSTRG.3316"; transcript_id "MSTRG.3316.284"; exon_number "8";
chr1	StringTie	exon	40766596	40766703	1000	+	.	gene_id "MSTRG.3316"; transcript_id "MSTRG.3316.284"; exon_number "9";
chr1	StringTie	exon	40769356	40769415	1000	+	.	gene_id "MSTRG.3316"; transcript_id "MSTRG.3316.284"; exon_number "10";
chr1	StringTie	exon	40770712	40771607	1000	+	.	gene_id "MSTRG.3316"; transcript_id "MSTRG.3316.284"; exon_number "11";
chr1	StringTie	transcript	40729874	40771607	1000	+	.	gene_id "MSTRG.3316"; transcript_id "MSTRG.3316.285";
chr1	StringTie	exon	40729874	40730606	1000	+	.	gene_id "MSTRG.3316"; transcript_id "MSTRG.3316.285"; exon_number "1";
chr1	StringTie	exon	40734875	40735033	1000	+	.	gene_id "MSTRG.3316"; transcript_id "MSTRG.3316.285"; exon_number "2";
chr1	StringTie	exon	40738836	40738948	1000	+	.	gene_id "MSTRG.3316"; transcript_id "MSTRG.3316.285"; exon_number "3";
chr1	StringTie	exon	40747534	40747605	1000	+	.	gene_id "MSTRG.3316"; transcript_id "MSTRG.3316.285"; exon_number "4";
chr1	StringTie	exon	40749573	40749686	1000	+	.	gene_id "MSTRG.3316"; transcript_id "MSTRG.3316.285"; exon_number "5";
chr1	StringTie	exon	40753151	40753246	1000	+	.	gene_id "MSTRG.3316"; transcript_id "MSTRG.3316.285"; exon_number "6";
chr1	StringTie	exon	40758121	40758294	1000	+	.	gene_id "MSTRG.3316"; transcript_id "MSTRG.3316.285"; exon_number "7";
chr1	StringTie	exon	40762888	40763046	1000	+	.	gene_id "MSTRG.3316"; transcript_id "MSTRG.3316.285"; exon_number "8";
chr1	StringTie	exon	40766596	40766703	1000	+	.	gene_id "MSTRG.3316"; transcript_id "MSTRG.3316.285"; exon_number "9";
chr1	StringTie	exon	40769356	40769415	1000	+	.	gene_id "MSTRG.3316"; transcript_id "MSTRG.3316.285"; exon_number "10";
chr1	StringTie	exon	40770709	40771607	1000	+	.	gene_id "MSTRG.3316"; transcript_id "MSTRG.3316.285"; exon_number "11";
chr1	StringTie	transcript	40729927	40771607	1000	+	.	gene_id "MSTRG.3316"; transcript_id "MSTRG.3316.286";
chr1	StringTie	exon	40729927	40730606	1000	+	.	gene_id "MSTRG.3316"; transcript_id "MSTRG.3316.286"; exon_number "1";
chr1	StringTie	exon	40735601	40735750	1000	+	.	gene_id "MSTRG.3316"; transcript_id "MSTRG.3316.286"; exon_number "2";
chr1	StringTie	exon	40738836	40738948	1000	+	.	gene_id "MSTRG.3316"; transcript_id "MSTRG.3316.286"; exon_number "3";
chr1	StringTie	exon	40747534	40747605	1000	+	.	gene_id "MSTRG.3316"; transcript_id "MSTRG.3316.286"; exon_number "4";
chr1	StringTie	exon	40749573	40749686	1000	+	.	gene_id "MSTRG.3316"; transcript_id "MSTRG.3316.286"; exon_number "5";
chr1	StringTie	exon	40753151	40753246	1000	+	.	gene_id "MSTRG.3316"; transcript_id "MSTRG.3316.286"; exon_number "6";
chr1	StringTie	exon	40758121	40758294	1000	+	.	gene_id "MSTRG.3316"; transcript_id "MSTRG.3316.286"; exon_number "7";
chr1	StringTie	exon	40762888	40763046	1000	+	.	gene_id "MSTRG.3316"; transcript_id "MSTRG.3316.286"; exon_number "8";
chr1	StringTie	exon	40766602	40766703	1000	+	.	gene_id "MSTRG.3316"; transcript_id "MSTRG.3316.286"; exon_number "9";
chr1	StringTie	exon	40766918	40766974	1000	+	.	gene_id "MSTRG.3316"; transcript_id "MSTRG.3316.286"; exon_number "10";
chr1	StringTie	exon	40769356	40769415	1000	+	.	gene_id "MSTRG.3316"; transcript_id "MSTRG.3316.286"; exon_number "11";
chr1	StringTie	exon	40770397	40771607	1000	+	.	gene_id "MSTRG.3316"; transcript_id "MSTRG.3316.286"; exon_number "12";
chr1	StringTie	transcript	40729944	40771638	1000	+	.	gene_id "MSTRG.3316"; transcript_id "MSTRG.3316.287";
chr1	StringTie	exon	40729944	40730606	1000	+	.	gene_id "MSTRG.3316"; transcript_id "MSTRG.3316.287"; exon_number "1";
chr1	StringTie	exon	40732676	40732745	1000	+	.	gene_id "MSTRG.3316"; transcript_id "MSTRG.3316.287"; exon_number "2";
chr1	StringTie	exon	40734875	40735033	1000	+	.	gene_id "MSTRG.3316"; transcript_id "MSTRG.3316.287"; exon_number "3";
chr1	StringTie	exon	40738836	40738948	1000	+	.	gene_id "MSTRG.3316"; transcript_id "MSTRG.3316.287"; exon_number "4";
chr1	StringTie	exon	40747534	40747605	1000	+	.	gene_id "MSTRG.3316"; transcript_id "MSTRG.3316.287"; exon_number "5";
chr1	StringTie	exon	40749573	40749686	1000	+	.	gene_id "MSTRG.3316"; transcript_id "MSTRG.3316.287"; exon_number "6";
chr1	StringTie	exon	40753151	40753246	1000	+	.	gene_id "MSTRG.3316"; transcript_id "MSTRG.3316.287"; exon_number "7";
chr1	StringTie	exon	40758121	40758294	1000	+	.	gene_id "MSTRG.3316"; transcript_id "MSTRG.3316.287"; exon_number "8";
chr1	StringTie	exon	40762888	40763046	1000	+	.	gene_id "MSTRG.3316"; transcript_id "MSTRG.3316.287"; exon_number "9";
chr1	StringTie	exon	40766596	40766703	1000	+	.	gene_id "MSTRG.3316"; transcript_id "MSTRG.3316.287"; exon_number "10";
chr1	StringTie	exon	40769356	40769415	1000	+	.	gene_id "MSTRG.3316"; transcript_id "MSTRG.3316.287"; exon_number "11";
chr1	StringTie	exon	40770709	40771638	1000	+	.	gene_id "MSTRG.3316"; transcript_id "MSTRG.3316.287"; exon_number "12";
chr1	StringTie	transcript	40729995	40771697	1000	+	.	gene_id "MSTRG.3316"; transcript_id "MSTRG.3316.288";
chr1	StringTie	exon	40729995	40730606	1000	+	.	gene_id "MSTRG.3316"; transcript_id "MSTRG.3316.288"; exon_number "1";
chr1	StringTie	exon	40734875	40735033	1000	+	.	gene_id "MSTRG.3316"; transcript_id "MSTRG.3316.288"; exon_number "2";
chr1	StringTie	exon	40735601	40735750	1000	+	.	gene_id "MSTRG.3316"; transcript_id "MSTRG.3316.288"; exon_number "3";
chr1	StringTie	exon	40738836	40738948	1000	+	.	gene_id "MSTRG.3316"; transcript_id "MSTRG.3316.288"; exon_number "4";
chr1	StringTie	exon	40747534	40747605	1000	+	.	gene_id "MSTRG.3316"; transcript_id "MSTRG.3316.288"; exon_number "5";
chr1	StringTie	exon	40749573	40749686	1000	+	.	gene_id "MSTRG.3316"; transcript_id "MSTRG.3316.288"; exon_number "6";
chr1	StringTie	exon	40753151	40753246	1000	+	.	gene_id "MSTRG.3316"; transcript_id "MSTRG.3316.288"; exon_number "7";
chr1	StringTie	exon	40758121	40758294	1000	+	.	gene_id "MSTRG.3316"; transcript_id "MSTRG.3316.288"; exon_number "8";
chr1	StringTie	exon	40762888	40763046	1000	+	.	gene_id "MSTRG.3316"; transcript_id "MSTRG.3316.288"; exon_number "9";
chr1	StringTie	exon	40766596	40766703	1000	+	.	gene_id "MSTRG.3316"; transcript_id "MSTRG.3316.288"; exon_number "10";
chr1	StringTie	exon	40769356	40769415	1000	+	.	gene_id "MSTRG.3316"; transcript_id "MSTRG.3316.288"; exon_number "11";
chr1	StringTie	exon	40770397	40771697	1000	+	.	gene_id "MSTRG.3316"; transcript_id "MSTRG.3316.288"; exon_number "12";
chr1	StringTie	transcript	40730029	40771658	1000	+	.	gene_id "MSTRG.3316"; transcript_id "MSTRG.3316.289";
chr1	StringTie	exon	40730029	40730606	1000	+	.	gene_id "MSTRG.3316"; transcript_id "MSTRG.3316.289"; exon_number "1";
chr1	StringTie	exon	40738836	40738948	1000	+	.	gene_id "MSTRG.3316"; transcript_id "MSTRG.3316.289"; exon_number "2";
chr1	StringTie	exon	40747534	40747605	1000	+	.	gene_id "MSTRG.3316"; transcript_id "MSTRG.3316.289"; exon_number "3";
chr1	StringTie	exon	40749573	40749686	1000	+	.	gene_id "MSTRG.3316"; transcript_id "MSTRG.3316.289"; exon_number "4";
chr1	StringTie	exon	40753151	40753246	1000	+	.	gene_id "MSTRG.3316"; transcript_id "MSTRG.3316.289"; exon_number "5";
chr1	StringTie	exon	40758121	40758294	1000	+	.	gene_id "MSTRG.3316"; transcript_id "MSTRG.3316.289"; exon_number "6";
chr1	StringTie	exon	40762888	40763046	1000	+	.	gene_id "MSTRG.3316"; transcript_id "MSTRG.3316.289"; exon_number "7";
chr1	StringTie	exon	40766596	40766703	1000	+	.	gene_id "MSTRG.3316"; transcript_id "MSTRG.3316.289"; exon_number "8";
chr1	StringTie	exon	40769356	40769415	1000	+	.	gene_id "MSTRG.3316"; transcript_id "MSTRG.3316.289"; exon_number "9";
chr1	StringTie	exon	40770712	40771658	1000	+	.	gene_id "MSTRG.3316"; transcript_id "MSTRG.3316.289"; exon_number "10";
chr1	StringTie	transcript	40691644	40771610	1000	+	.	gene_id "MSTRG.3316"; transcript_id "MSTRG.3316.29";
chr1	StringTie	exon	40691644	40691867	1000	+	.	gene_id "MSTRG.3316"; transcript_id "MSTRG.3316.29"; exon_number "1";
chr1	StringTie	exon	40712687	40712821	1000	+	.	gene_id "MSTRG.3316"; transcript_id "MSTRG.3316.29"; exon_number "2";
chr1	StringTie	exon	40715729	40715782	1000	+	.	gene_id "MSTRG.3316"; transcript_id "MSTRG.3316.29"; exon_number "3";
chr1	StringTie	exon	40723208	40723274	1000	+	.	gene_id "MSTRG.3316"; transcript_id "MSTRG.3316.29"; exon_number "4";
chr1	StringTie	exon	40723689	40723792	1000	+	.	gene_id "MSTRG.3316"; transcript_id "MSTRG.3316.29"; exon_number "5";
chr1	StringTie	exon	40738836	40738948	1000	+	.	gene_id "MSTRG.3316"; transcript_id "MSTRG.3316.29"; exon_number "6";
chr1	StringTie	exon	40747534	40747605	1000	+	.	gene_id "MSTRG.3316"; transcript_id "MSTRG.3316.29"; exon_number "7";
chr1	StringTie	exon	40749573	40749686	1000	+	.	gene_id "MSTRG.3316"; transcript_id "MSTRG.3316.29"; exon_number "8";
chr1	StringTie	exon	40753151	40753246	1000	+	.	gene_id "MSTRG.3316"; transcript_id "MSTRG.3316.29"; exon_number "9";
chr1	StringTie	exon	40758121	40758294	1000	+	.	gene_id "MSTRG.3316"; transcript_id "MSTRG.3316.29"; exon_number "10";
chr1	StringTie	exon	40762888	40763046	1000	+	.	gene_id "MSTRG.3316"; transcript_id "MSTRG.3316.29"; exon_number "11";
chr1	StringTie	exon	40766596	40766703	1000	+	.	gene_id "MSTRG.3316"; transcript_id "MSTRG.3316.29"; exon_number "12";
chr1	StringTie	exon	40769356	40769415	1000	+	.	gene_id "MSTRG.3316"; transcript_id "MSTRG.3316.29"; exon_number "13";
chr1	StringTie	exon	40770397	40771610	1000	+	.	gene_id "MSTRG.3316"; transcript_id "MSTRG.3316.29"; exon_number "14";
chr1	StringTie	transcript	40730114	40771607	1000	+	.	gene_id "MSTRG.3316"; transcript_id "MSTRG.3316.290";
chr1	StringTie	exon	40730114	40730606	1000	+	.	gene_id "MSTRG.3316"; transcript_id "MSTRG.3316.290"; exon_number "1";
chr1	StringTie	exon	40734875	40735033	1000	+	.	gene_id "MSTRG.3316"; transcript_id "MSTRG.3316.290"; exon_number "2";
chr1	StringTie	exon	40738836	40738948	1000	+	.	gene_id "MSTRG.3316"; transcript_id "MSTRG.3316.290"; exon_number "3";
chr1	StringTie	exon	40747534	40747605	1000	+	.	gene_id "MSTRG.3316"; transcript_id "MSTRG.3316.290"; exon_number "4";
chr1	StringTie	exon	40749573	40749686	1000	+	.	gene_id "MSTRG.3316"; transcript_id "MSTRG.3316.290"; exon_number "5";
chr1	StringTie	exon	40753151	40753246	1000	+	.	gene_id "MSTRG.3316"; transcript_id "MSTRG.3316.290"; exon_number "6";
chr1	StringTie	exon	40758121	40758294	1000	+	.	gene_id "MSTRG.3316"; transcript_id "MSTRG.3316.290"; exon_number "7";
chr1	StringTie	exon	40762888	40763046	1000	+	.	gene_id "MSTRG.3316"; transcript_id "MSTRG.3316.290"; exon_number "8";
chr1	StringTie	exon	40766596	40766703	1000	+	.	gene_id "MSTRG.3316"; transcript_id "MSTRG.3316.290"; exon_number "9";
chr1	StringTie	exon	40769356	40769415	1000	+	.	gene_id "MSTRG.3316"; transcript_id "MSTRG.3316.290"; exon_number "10";
chr1	StringTie	exon	40770397	40771607	1000	+	.	gene_id "MSTRG.3316"; transcript_id "MSTRG.3316.290"; exon_number "11";
chr1	StringTie	transcript	40730190	40771668	1000	+	.	gene_id "MSTRG.3316"; transcript_id "MSTRG.3316.291";
chr1	StringTie	exon	40730190	40730606	1000	+	.	gene_id "MSTRG.3316"; transcript_id "MSTRG.3316.291"; exon_number "1";
chr1	StringTie	exon	40734875	40735033	1000	+	.	gene_id "MSTRG.3316"; transcript_id "MSTRG.3316.291"; exon_number "2";
chr1	StringTie	exon	40738836	40738948	1000	+	.	gene_id "MSTRG.3316"; transcript_id "MSTRG.3316.291"; exon_number "3";
chr1	StringTie	exon	40747534	40747605	1000	+	.	gene_id "MSTRG.3316"; transcript_id "MSTRG.3316.291"; exon_number "4";
chr1	StringTie	exon	40749573	40749686	1000	+	.	gene_id "MSTRG.3316"; transcript_id "MSTRG.3316.291"; exon_number "5";
chr1	StringTie	exon	40753151	40753246	1000	+	.	gene_id "MSTRG.3316"; transcript_id "MSTRG.3316.291"; exon_number "6";
chr1	StringTie	exon	40758121	40758294	1000	+	.	gene_id "MSTRG.3316"; transcript_id "MSTRG.3316.291"; exon_number "7";
chr1	StringTie	exon	40762888	40763046	1000	+	.	gene_id "MSTRG.3316"; transcript_id "MSTRG.3316.291"; exon_number "8";
chr1	StringTie	exon	40766596	40766703	1000	+	.	gene_id "MSTRG.3316"; transcript_id "MSTRG.3316.291"; exon_number "9";
chr1	StringTie	exon	40769356	40769415	1000	+	.	gene_id "MSTRG.3316"; transcript_id "MSTRG.3316.291"; exon_number "10";
chr1	StringTie	exon	40770397	40770615	1000	+	.	gene_id "MSTRG.3316"; transcript_id "MSTRG.3316.291"; exon_number "11";
chr1	StringTie	exon	40770709	40771668	1000	+	.	gene_id "MSTRG.3316"; transcript_id "MSTRG.3316.291"; exon_number "12";
chr1	StringTie	transcript	40730204	40771607	1000	+	.	gene_id "MSTRG.3316"; transcript_id "MSTRG.3316.292";
chr1	StringTie	exon	40730204	40730606	1000	+	.	gene_id "MSTRG.3316"; transcript_id "MSTRG.3316.292"; exon_number "1";
chr1	StringTie	exon	40735601	40735750	1000	+	.	gene_id "MSTRG.3316"; transcript_id "MSTRG.3316.292"; exon_number "2";
chr1	StringTie	exon	40738836	40738948	1000	+	.	gene_id "MSTRG.3316"; transcript_id "MSTRG.3316.292"; exon_number "3";
chr1	StringTie	exon	40747534	40747605	1000	+	.	gene_id "MSTRG.3316"; transcript_id "MSTRG.3316.292"; exon_number "4";
chr1	StringTie	exon	40749573	40749686	1000	+	.	gene_id "MSTRG.3316"; transcript_id "MSTRG.3316.292"; exon_number "5";
chr1	StringTie	exon	40753151	40753246	1000	+	.	gene_id "MSTRG.3316"; transcript_id "MSTRG.3316.292"; exon_number "6";
chr1	StringTie	exon	40758121	40758294	1000	+	.	gene_id "MSTRG.3316"; transcript_id "MSTRG.3316.292"; exon_number "7";
chr1	StringTie	exon	40762888	40763046	1000	+	.	gene_id "MSTRG.3316"; transcript_id "MSTRG.3316.292"; exon_number "8";
chr1	StringTie	exon	40766596	40766703	1000	+	.	gene_id "MSTRG.3316"; transcript_id "MSTRG.3316.292"; exon_number "9";
chr1	StringTie	exon	40766918	40766974	1000	+	.	gene_id "MSTRG.3316"; transcript_id "MSTRG.3316.292"; exon_number "10";
chr1	StringTie	exon	40769356	40769415	1000	+	.	gene_id "MSTRG.3316"; transcript_id "MSTRG.3316.292"; exon_number "11";
chr1	StringTie	exon	40770397	40771607	1000	+	.	gene_id "MSTRG.3316"; transcript_id "MSTRG.3316.292"; exon_number "12";
chr1	StringTie	transcript	40730217	40771603	1000	+	.	gene_id "MSTRG.3316"; transcript_id "MSTRG.3316.293";
chr1	StringTie	exon	40730217	40730606	1000	+	.	gene_id "MSTRG.3316"; transcript_id "MSTRG.3316.293"; exon_number "1";
chr1	StringTie	exon	40735692	40735750	1000	+	.	gene_id "MSTRG.3316"; transcript_id "MSTRG.3316.293"; exon_number "2";
chr1	StringTie	exon	40738836	40738948	1000	+	.	gene_id "MSTRG.3316"; transcript_id "MSTRG.3316.293"; exon_number "3";
chr1	StringTie	exon	40747534	40747605	1000	+	.	gene_id "MSTRG.3316"; transcript_id "MSTRG.3316.293"; exon_number "4";
chr1	StringTie	exon	40749573	40749686	1000	+	.	gene_id "MSTRG.3316"; transcript_id "MSTRG.3316.293"; exon_number "5";
chr1	StringTie	exon	40753151	40753246	1000	+	.	gene_id "MSTRG.3316"; transcript_id "MSTRG.3316.293"; exon_number "6";
chr1	StringTie	exon	40758121	40758294	1000	+	.	gene_id "MSTRG.3316"; transcript_id "MSTRG.3316.293"; exon_number "7";
chr1	StringTie	exon	40762888	40763046	1000	+	.	gene_id "MSTRG.3316"; transcript_id "MSTRG.3316.293"; exon_number "8";
chr1	StringTie	exon	40766596	40766703	1000	+	.	gene_id "MSTRG.3316"; transcript_id "MSTRG.3316.293"; exon_number "9";
chr1	StringTie	exon	40769356	40769415	1000	+	.	gene_id "MSTRG.3316"; transcript_id "MSTRG.3316.293"; exon_number "10";
chr1	StringTie	exon	40770709	40771603	1000	+	.	gene_id "MSTRG.3316"; transcript_id "MSTRG.3316.293"; exon_number "11";
chr1	StringTie	transcript	40730234	40771607	1000	+	.	gene_id "MSTRG.3316"; transcript_id "MSTRG.3316.294";
chr1	StringTie	exon	40730234	40730606	1000	+	.	gene_id "MSTRG.3316"; transcript_id "MSTRG.3316.294"; exon_number "1";
chr1	StringTie	exon	40732511	40732631	1000	+	.	gene_id "MSTRG.3316"; transcript_id "MSTRG.3316.294"; exon_number "2";
chr1	StringTie	exon	40735601	40735750	1000	+	.	gene_id "MSTRG.3316"; transcript_id "MSTRG.3316.294"; exon_number "3";
chr1	StringTie	exon	40738836	40738948	1000	+	.	gene_id "MSTRG.3316"; transcript_id "MSTRG.3316.294"; exon_number "4";
chr1	StringTie	exon	40747534	40747605	1000	+	.	gene_id "MSTRG.3316"; transcript_id "MSTRG.3316.294"; exon_number "5";
chr1	StringTie	exon	40749573	40749686	1000	+	.	gene_id "MSTRG.3316"; transcript_id "MSTRG.3316.294"; exon_number "6";
chr1	StringTie	exon	40753151	40753246	1000	+	.	gene_id "MSTRG.3316"; transcript_id "MSTRG.3316.294"; exon_number "7";
chr1	StringTie	exon	40758121	40758294	1000	+	.	gene_id "MSTRG.3316"; transcript_id "MSTRG.3316.294"; exon_number "8";
chr1	StringTie	exon	40762888	40763046	1000	+	.	gene_id "MSTRG.3316"; transcript_id "MSTRG.3316.294"; exon_number "9";
chr1	StringTie	exon	40766596	40766703	1000	+	.	gene_id "MSTRG.3316"; transcript_id "MSTRG.3316.294"; exon_number "10";
chr1	StringTie	exon	40769356	40769415	1000	+	.	gene_id "MSTRG.3316"; transcript_id "MSTRG.3316.294"; exon_number "11";
chr1	StringTie	exon	40770709	40771607	1000	+	.	gene_id "MSTRG.3316"; transcript_id "MSTRG.3316.294"; exon_number "12";
chr1	StringTie	transcript	40730244	40771728	1000	+	.	gene_id "MSTRG.3316"; transcript_id "MSTRG.3316.295";
chr1	StringTie	exon	40730244	40730606	1000	+	.	gene_id "MSTRG.3316"; transcript_id "MSTRG.3316.295"; exon_number "1";
chr1	StringTie	exon	40738836	40738948	1000	+	.	gene_id "MSTRG.3316"; transcript_id "MSTRG.3316.295"; exon_number "2";
chr1	StringTie	exon	40747534	40747605	1000	+	.	gene_id "MSTRG.3316"; transcript_id "MSTRG.3316.295"; exon_number "3";
chr1	StringTie	exon	40749573	40749686	1000	+	.	gene_id "MSTRG.3316"; transcript_id "MSTRG.3316.295"; exon_number "4";
chr1	StringTie	exon	40753151	40753246	1000	+	.	gene_id "MSTRG.3316"; transcript_id "MSTRG.3316.295"; exon_number "5";
chr1	StringTie	exon	40758121	40758294	1000	+	.	gene_id "MSTRG.3316"; transcript_id "MSTRG.3316.295"; exon_number "6";
chr1	StringTie	exon	40762888	40763046	1000	+	.	gene_id "MSTRG.3316"; transcript_id "MSTRG.3316.295"; exon_number "7";
chr1	StringTie	exon	40763363	40763489	1000	+	.	gene_id "MSTRG.3316"; transcript_id "MSTRG.3316.295"; exon_number "8";
chr1	StringTie	exon	40766596	40766703	1000	+	.	gene_id "MSTRG.3316"; transcript_id "MSTRG.3316.295"; exon_number "9";
chr1	StringTie	exon	40769356	40769415	1000	+	.	gene_id "MSTRG.3316"; transcript_id "MSTRG.3316.295"; exon_number "10";
chr1	StringTie	exon	40770397	40771728	1000	+	.	gene_id "MSTRG.3316"; transcript_id "MSTRG.3316.295"; exon_number "11";
chr1	StringTie	transcript	40730259	40771607	1000	+	.	gene_id "MSTRG.3316"; transcript_id "MSTRG.3316.296";
chr1	StringTie	exon	40730259	40730606	1000	+	.	gene_id "MSTRG.3316"; transcript_id "MSTRG.3316.296"; exon_number "1";
chr1	StringTie	exon	40732511	40732631	1000	+	.	gene_id "MSTRG.3316"; transcript_id "MSTRG.3316.296"; exon_number "2";
chr1	StringTie	exon	40735601	40735750	1000	+	.	gene_id "MSTRG.3316"; transcript_id "MSTRG.3316.296"; exon_number "3";
chr1	StringTie	exon	40738836	40738948	1000	+	.	gene_id "MSTRG.3316"; transcript_id "MSTRG.3316.296"; exon_number "4";
chr1	StringTie	exon	40747534	40747605	1000	+	.	gene_id "MSTRG.3316"; transcript_id "MSTRG.3316.296"; exon_number "5";
chr1	StringTie	exon	40749573	40749686	1000	+	.	gene_id "MSTRG.3316"; transcript_id "MSTRG.3316.296"; exon_number "6";
chr1	StringTie	exon	40753151	40753246	1000	+	.	gene_id "MSTRG.3316"; transcript_id "MSTRG.3316.296"; exon_number "7";
chr1	StringTie	exon	40758121	40758294	1000	+	.	gene_id "MSTRG.3316"; transcript_id "MSTRG.3316.296"; exon_number "8";
chr1	StringTie	exon	40762888	40763046	1000	+	.	gene_id "MSTRG.3316"; transcript_id "MSTRG.3316.296"; exon_number "9";
chr1	StringTie	exon	40766596	40766703	1000	+	.	gene_id "MSTRG.3316"; transcript_id "MSTRG.3316.296"; exon_number "10";
chr1	StringTie	exon	40769356	40769415	1000	+	.	gene_id "MSTRG.3316"; transcript_id "MSTRG.3316.296"; exon_number "11";
chr1	StringTie	exon	40770397	40771607	1000	+	.	gene_id "MSTRG.3316"; transcript_id "MSTRG.3316.296"; exon_number "12";
chr1	StringTie	transcript	40730261	40771607	1000	+	.	gene_id "MSTRG.3316"; transcript_id "MSTRG.3316.297";
chr1	StringTie	exon	40730261	40730606	1000	+	.	gene_id "MSTRG.3316"; transcript_id "MSTRG.3316.297"; exon_number "1";
chr1	StringTie	exon	40738836	40738945	1000	+	.	gene_id "MSTRG.3316"; transcript_id "MSTRG.3316.297"; exon_number "2";
chr1	StringTie	exon	40747534	40747605	1000	+	.	gene_id "MSTRG.3316"; transcript_id "MSTRG.3316.297"; exon_number "3";
chr1	StringTie	exon	40749573	40749686	1000	+	.	gene_id "MSTRG.3316"; transcript_id "MSTRG.3316.297"; exon_number "4";
chr1	StringTie	exon	40753151	40753246	1000	+	.	gene_id "MSTRG.3316"; transcript_id "MSTRG.3316.297"; exon_number "5";
chr1	StringTie	exon	40758121	40758294	1000	+	.	gene_id "MSTRG.3316"; transcript_id "MSTRG.3316.297"; exon_number "6";
chr1	StringTie	exon	40762888	40763046	1000	+	.	gene_id "MSTRG.3316"; transcript_id "MSTRG.3316.297"; exon_number "7";
chr1	StringTie	exon	40766596	40766703	1000	+	.	gene_id "MSTRG.3316"; transcript_id "MSTRG.3316.297"; exon_number "8";
chr1	StringTie	exon	40769356	40769415	1000	+	.	gene_id "MSTRG.3316"; transcript_id "MSTRG.3316.297"; exon_number "9";
chr1	StringTie	exon	40770709	40771607	1000	+	.	gene_id "MSTRG.3316"; transcript_id "MSTRG.3316.297"; exon_number "10";
chr1	StringTie	transcript	40730280	40771603	1000	+	.	gene_id "MSTRG.3316"; transcript_id "MSTRG.3316.298";
chr1	StringTie	exon	40730280	40730606	1000	+	.	gene_id "MSTRG.3316"; transcript_id "MSTRG.3316.298"; exon_number "1";
chr1	StringTie	exon	40732511	40732745	1000	+	.	gene_id "MSTRG.3316"; transcript_id "MSTRG.3316.298"; exon_number "2";
chr1	StringTie	exon	40735601	40735750	1000	+	.	gene_id "MSTRG.3316"; transcript_id "MSTRG.3316.298"; exon_number "3";
chr1	StringTie	exon	40738836	40738948	1000	+	.	gene_id "MSTRG.3316"; transcript_id "MSTRG.3316.298"; exon_number "4";
chr1	StringTie	exon	40747534	40747605	1000	+	.	gene_id "MSTRG.3316"; transcript_id "MSTRG.3316.298"; exon_number "5";
chr1	StringTie	exon	40749573	40749686	1000	+	.	gene_id "MSTRG.3316"; transcript_id "MSTRG.3316.298"; exon_number "6";
chr1	StringTie	exon	40753151	40753246	1000	+	.	gene_id "MSTRG.3316"; transcript_id "MSTRG.3316.298"; exon_number "7";
chr1	StringTie	exon	40758121	40758294	1000	+	.	gene_id "MSTRG.3316"; transcript_id "MSTRG.3316.298"; exon_number "8";
chr1	StringTie	exon	40762888	40763046	1000	+	.	gene_id "MSTRG.3316"; transcript_id "MSTRG.3316.298"; exon_number "9";
chr1	StringTie	exon	40766596	40766703	1000	+	.	gene_id "MSTRG.3316"; transcript_id "MSTRG.3316.298"; exon_number "10";
chr1	StringTie	exon	40769356	40769415	1000	+	.	gene_id "MSTRG.3316"; transcript_id "MSTRG.3316.298"; exon_number "11";
chr1	StringTie	exon	40770709	40771603	1000	+	.	gene_id "MSTRG.3316"; transcript_id "MSTRG.3316.298"; exon_number "12";
chr1	StringTie	transcript	40730370	40771604	1000	+	.	gene_id "MSTRG.3316"; transcript_id "MSTRG.3316.299";
chr1	StringTie	exon	40730370	40730606	1000	+	.	gene_id "MSTRG.3316"; transcript_id "MSTRG.3316.299"; exon_number "1";
chr1	StringTie	exon	40735601	40735750	1000	+	.	gene_id "MSTRG.3316"; transcript_id "MSTRG.3316.299"; exon_number "2";
chr1	StringTie	exon	40738836	40738948	1000	+	.	gene_id "MSTRG.3316"; transcript_id "MSTRG.3316.299"; exon_number "3";
chr1	StringTie	exon	40747534	40747605	1000	+	.	gene_id "MSTRG.3316"; transcript_id "MSTRG.3316.299"; exon_number "4";
chr1	StringTie	exon	40749573	40749686	1000	+	.	gene_id "MSTRG.3316"; transcript_id "MSTRG.3316.299"; exon_number "5";
chr1	StringTie	exon	40753151	40753246	1000	+	.	gene_id "MSTRG.3316"; transcript_id "MSTRG.3316.299"; exon_number "6";
chr1	StringTie	exon	40758121	40758294	1000	+	.	gene_id "MSTRG.3316"; transcript_id "MSTRG.3316.299"; exon_number "7";
chr1	StringTie	exon	40762888	40763046	1000	+	.	gene_id "MSTRG.3316"; transcript_id "MSTRG.3316.299"; exon_number "8";
chr1	StringTie	exon	40766596	40766703	1000	+	.	gene_id "MSTRG.3316"; transcript_id "MSTRG.3316.299"; exon_number "9";
chr1	StringTie	exon	40769356	40769415	1000	+	.	gene_id "MSTRG.3316"; transcript_id "MSTRG.3316.299"; exon_number "10";
chr1	StringTie	exon	40770709	40770919	1000	+	.	gene_id "MSTRG.3316"; transcript_id "MSTRG.3316.299"; exon_number "11";
chr1	StringTie	exon	40770943	40771604	1000	+	.	gene_id "MSTRG.3316"; transcript_id "MSTRG.3316.299"; exon_number "12";
chr1	StringTie	transcript	40691605	40771603	1000	+	.	gene_id "MSTRG.3316"; transcript_id "MSTRG.3316.3";
chr1	StringTie	exon	40691605	40691867	1000	+	.	gene_id "MSTRG.3316"; transcript_id "MSTRG.3316.3"; exon_number "1";
chr1	StringTie	exon	40738836	40738948	1000	+	.	gene_id "MSTRG.3316"; transcript_id "MSTRG.3316.3"; exon_number "2";
chr1	StringTie	exon	40747534	40747605	1000	+	.	gene_id "MSTRG.3316"; transcript_id "MSTRG.3316.3"; exon_number "3";
chr1	StringTie	exon	40749573	40749686	1000	+	.	gene_id "MSTRG.3316"; transcript_id "MSTRG.3316.3"; exon_number "4";
chr1	StringTie	exon	40753151	40753246	1000	+	.	gene_id "MSTRG.3316"; transcript_id "MSTRG.3316.3"; exon_number "5";
chr1	StringTie	exon	40758121	40758451	1000	+	.	gene_id "MSTRG.3316"; transcript_id "MSTRG.3316.3"; exon_number "6";
chr1	StringTie	exon	40762888	40763046	1000	+	.	gene_id "MSTRG.3316"; transcript_id "MSTRG.3316.3"; exon_number "7";
chr1	StringTie	exon	40766596	40766703	1000	+	.	gene_id "MSTRG.3316"; transcript_id "MSTRG.3316.3"; exon_number "8";
chr1	StringTie	exon	40769356	40769415	1000	+	.	gene_id "MSTRG.3316"; transcript_id "MSTRG.3316.3"; exon_number "9";
chr1	StringTie	exon	40770397	40771603	1000	+	.	gene_id "MSTRG.3316"; transcript_id "MSTRG.3316.3"; exon_number "10";
chr1	StringTie	transcript	40691645	40771776	1000	+	.	gene_id "MSTRG.3316"; transcript_id "MSTRG.3316.30";
chr1	StringTie	exon	40691645	40691867	1000	+	.	gene_id "MSTRG.3316"; transcript_id "MSTRG.3316.30"; exon_number "1";
chr1	StringTie	exon	40712687	40712821	1000	+	.	gene_id "MSTRG.3316"; transcript_id "MSTRG.3316.30"; exon_number "2";
chr1	StringTie	exon	40723208	40723274	1000	+	.	gene_id "MSTRG.3316"; transcript_id "MSTRG.3316.30"; exon_number "3";
chr1	StringTie	exon	40723689	40723792	1000	+	.	gene_id "MSTRG.3316"; transcript_id "MSTRG.3316.30"; exon_number "4";
chr1	StringTie	exon	40738836	40738948	1000	+	.	gene_id "MSTRG.3316"; transcript_id "MSTRG.3316.30"; exon_number "5";
chr1	StringTie	exon	40747534	40747605	1000	+	.	gene_id "MSTRG.3316"; transcript_id "MSTRG.3316.30"; exon_number "6";
chr1	StringTie	exon	40749573	40749686	1000	+	.	gene_id "MSTRG.3316"; transcript_id "MSTRG.3316.30"; exon_number "7";
chr1	StringTie	exon	40753151	40753246	1000	+	.	gene_id "MSTRG.3316"; transcript_id "MSTRG.3316.30"; exon_number "8";
chr1	StringTie	exon	40758121	40758294	1000	+	.	gene_id "MSTRG.3316"; transcript_id "MSTRG.3316.30"; exon_number "9";
chr1	StringTie	exon	40762888	40763046	1000	+	.	gene_id "MSTRG.3316"; transcript_id "MSTRG.3316.30"; exon_number "10";
chr1	StringTie	exon	40766596	40766703	1000	+	.	gene_id "MSTRG.3316"; transcript_id "MSTRG.3316.30"; exon_number "11";
chr1	StringTie	exon	40769356	40769415	1000	+	.	gene_id "MSTRG.3316"; transcript_id "MSTRG.3316.30"; exon_number "12";
chr1	StringTie	exon	40770709	40771776	1000	+	.	gene_id "MSTRG.3316"; transcript_id "MSTRG.3316.30"; exon_number "13";
chr1	StringTie	transcript	40730409	40771607	1000	+	.	gene_id "MSTRG.3316"; transcript_id "MSTRG.3316.300";
chr1	StringTie	exon	40730409	40730606	1000	+	.	gene_id "MSTRG.3316"; transcript_id "MSTRG.3316.300"; exon_number "1";
chr1	StringTie	exon	40735601	40735750	1000	+	.	gene_id "MSTRG.3316"; transcript_id "MSTRG.3316.300"; exon_number "2";
chr1	StringTie	exon	40738836	40738948	1000	+	.	gene_id "MSTRG.3316"; transcript_id "MSTRG.3316.300"; exon_number "3";
chr1	StringTie	exon	40747538	40747605	1000	+	.	gene_id "MSTRG.3316"; transcript_id "MSTRG.3316.300"; exon_number "4";
chr1	StringTie	exon	40749573	40749686	1000	+	.	gene_id "MSTRG.3316"; transcript_id "MSTRG.3316.300"; exon_number "5";
chr1	StringTie	exon	40753151	40753246	1000	+	.	gene_id "MSTRG.3316"; transcript_id "MSTRG.3316.300"; exon_number "6";
chr1	StringTie	exon	40758121	40758294	1000	+	.	gene_id "MSTRG.3316"; transcript_id "MSTRG.3316.300"; exon_number "7";
chr1	StringTie	exon	40762888	40763046	1000	+	.	gene_id "MSTRG.3316"; transcript_id "MSTRG.3316.300"; exon_number "8";
chr1	StringTie	exon	40766602	40766703	1000	+	.	gene_id "MSTRG.3316"; transcript_id "MSTRG.3316.300"; exon_number "9";
chr1	StringTie	exon	40769356	40769415	1000	+	.	gene_id "MSTRG.3316"; transcript_id "MSTRG.3316.300"; exon_number "10";
chr1	StringTie	exon	40770397	40771607	1000	+	.	gene_id "MSTRG.3316"; transcript_id "MSTRG.3316.300"; exon_number "11";
chr1	StringTie	transcript	40730427	40771607	1000	+	.	gene_id "MSTRG.3316"; transcript_id "MSTRG.3316.301";
chr1	StringTie	exon	40730427	40730606	1000	+	.	gene_id "MSTRG.3316"; transcript_id "MSTRG.3316.301"; exon_number "1";
chr1	StringTie	exon	40738836	40738948	1000	+	.	gene_id "MSTRG.3316"; transcript_id "MSTRG.3316.301"; exon_number "2";
chr1	StringTie	exon	40747534	40747605	1000	+	.	gene_id "MSTRG.3316"; transcript_id "MSTRG.3316.301"; exon_number "3";
chr1	StringTie	exon	40749573	40749686	1000	+	.	gene_id "MSTRG.3316"; transcript_id "MSTRG.3316.301"; exon_number "4";
chr1	StringTie	exon	40753151	40753246	1000	+	.	gene_id "MSTRG.3316"; transcript_id "MSTRG.3316.301"; exon_number "5";
chr1	StringTie	exon	40758121	40758451	1000	+	.	gene_id "MSTRG.3316"; transcript_id "MSTRG.3316.301"; exon_number "6";
chr1	StringTie	exon	40762888	40763046	1000	+	.	gene_id "MSTRG.3316"; transcript_id "MSTRG.3316.301"; exon_number "7";
chr1	StringTie	exon	40766602	40766703	1000	+	.	gene_id "MSTRG.3316"; transcript_id "MSTRG.3316.301"; exon_number "8";
chr1	StringTie	exon	40769356	40769415	1000	+	.	gene_id "MSTRG.3316"; transcript_id "MSTRG.3316.301"; exon_number "9";
chr1	StringTie	exon	40770397	40771607	1000	+	.	gene_id "MSTRG.3316"; transcript_id "MSTRG.3316.301"; exon_number "10";
chr1	StringTie	transcript	40730438	40771607	1000	+	.	gene_id "MSTRG.3316"; transcript_id "MSTRG.3316.302";
chr1	StringTie	exon	40730438	40730606	1000	+	.	gene_id "MSTRG.3316"; transcript_id "MSTRG.3316.302"; exon_number "1";
chr1	StringTie	exon	40735601	40735750	1000	+	.	gene_id "MSTRG.3316"; transcript_id "MSTRG.3316.302"; exon_number "2";
chr1	StringTie	exon	40738836	40738948	1000	+	.	gene_id "MSTRG.3316"; transcript_id "MSTRG.3316.302"; exon_number "3";
chr1	StringTie	exon	40747534	40747605	1000	+	.	gene_id "MSTRG.3316"; transcript_id "MSTRG.3316.302"; exon_number "4";
chr1	StringTie	exon	40749573	40749686	1000	+	.	gene_id "MSTRG.3316"; transcript_id "MSTRG.3316.302"; exon_number "5";
chr1	StringTie	exon	40753151	40753246	1000	+	.	gene_id "MSTRG.3316"; transcript_id "MSTRG.3316.302"; exon_number "6";
chr1	StringTie	exon	40758121	40758294	1000	+	.	gene_id "MSTRG.3316"; transcript_id "MSTRG.3316.302"; exon_number "7";
chr1	StringTie	exon	40762888	40763046	1000	+	.	gene_id "MSTRG.3316"; transcript_id "MSTRG.3316.302"; exon_number "8";
chr1	StringTie	exon	40766596	40766703	1000	+	.	gene_id "MSTRG.3316"; transcript_id "MSTRG.3316.302"; exon_number "9";
chr1	StringTie	exon	40766918	40766974	1000	+	.	gene_id "MSTRG.3316"; transcript_id "MSTRG.3316.302"; exon_number "10";
chr1	StringTie	exon	40769356	40769415	1000	+	.	gene_id "MSTRG.3316"; transcript_id "MSTRG.3316.302"; exon_number "11";
chr1	StringTie	exon	40770712	40771607	1000	+	.	gene_id "MSTRG.3316"; transcript_id "MSTRG.3316.302"; exon_number "12";
chr1	StringTie	transcript	40730441	40771603	1000	+	.	gene_id "MSTRG.3316"; transcript_id "MSTRG.3316.303";
chr1	StringTie	exon	40730441	40730593	1000	+	.	gene_id "MSTRG.3316"; transcript_id "MSTRG.3316.303"; exon_number "1";
chr1	StringTie	exon	40735601	40735750	1000	+	.	gene_id "MSTRG.3316"; transcript_id "MSTRG.3316.303"; exon_number "2";
chr1	StringTie	exon	40738836	40738948	1000	+	.	gene_id "MSTRG.3316"; transcript_id "MSTRG.3316.303"; exon_number "3";
chr1	StringTie	exon	40747534	40747605	1000	+	.	gene_id "MSTRG.3316"; transcript_id "MSTRG.3316.303"; exon_number "4";
chr1	StringTie	exon	40749573	40749686	1000	+	.	gene_id "MSTRG.3316"; transcript_id "MSTRG.3316.303"; exon_number "5";
chr1	StringTie	exon	40753151	40753246	1000	+	.	gene_id "MSTRG.3316"; transcript_id "MSTRG.3316.303"; exon_number "6";
chr1	StringTie	exon	40758121	40758294	1000	+	.	gene_id "MSTRG.3316"; transcript_id "MSTRG.3316.303"; exon_number "7";
chr1	StringTie	exon	40762888	40763046	1000	+	.	gene_id "MSTRG.3316"; transcript_id "MSTRG.3316.303"; exon_number "8";
chr1	StringTie	exon	40766596	40766703	1000	+	.	gene_id "MSTRG.3316"; transcript_id "MSTRG.3316.303"; exon_number "9";
chr1	StringTie	exon	40769356	40769415	1000	+	.	gene_id "MSTRG.3316"; transcript_id "MSTRG.3316.303"; exon_number "10";
chr1	StringTie	exon	40770709	40771603	1000	+	.	gene_id "MSTRG.3316"; transcript_id "MSTRG.3316.303"; exon_number "11";
chr1	StringTie	transcript	40730448	40771607	1000	+	.	gene_id "MSTRG.3316"; transcript_id "MSTRG.3316.304";
chr1	StringTie	exon	40730448	40730606	1000	+	.	gene_id "MSTRG.3316"; transcript_id "MSTRG.3316.304"; exon_number "1";
chr1	StringTie	exon	40735601	40735750	1000	+	.	gene_id "MSTRG.3316"; transcript_id "MSTRG.3316.304"; exon_number "2";
chr1	StringTie	exon	40738836	40738948	1000	+	.	gene_id "MSTRG.3316"; transcript_id "MSTRG.3316.304"; exon_number "3";
chr1	StringTie	exon	40747534	40747605	1000	+	.	gene_id "MSTRG.3316"; transcript_id "MSTRG.3316.304"; exon_number "4";
chr1	StringTie	exon	40749573	40749686	1000	+	.	gene_id "MSTRG.3316"; transcript_id "MSTRG.3316.304"; exon_number "5";
chr1	StringTie	exon	40753151	40753246	1000	+	.	gene_id "MSTRG.3316"; transcript_id "MSTRG.3316.304"; exon_number "6";
chr1	StringTie	exon	40758121	40758451	1000	+	.	gene_id "MSTRG.3316"; transcript_id "MSTRG.3316.304"; exon_number "7";
chr1	StringTie	exon	40762888	40763046	1000	+	.	gene_id "MSTRG.3316"; transcript_id "MSTRG.3316.304"; exon_number "8";
chr1	StringTie	exon	40766602	40766703	1000	+	.	gene_id "MSTRG.3316"; transcript_id "MSTRG.3316.304"; exon_number "9";
chr1	StringTie	exon	40769356	40769415	1000	+	.	gene_id "MSTRG.3316"; transcript_id "MSTRG.3316.304"; exon_number "10";
chr1	StringTie	exon	40770397	40771607	1000	+	.	gene_id "MSTRG.3316"; transcript_id "MSTRG.3316.304"; exon_number "11";
chr1	StringTie	transcript	40730480	40771609	1000	+	.	gene_id "MSTRG.3316"; transcript_id "MSTRG.3316.305";
chr1	StringTie	exon	40730480	40730606	1000	+	.	gene_id "MSTRG.3316"; transcript_id "MSTRG.3316.305"; exon_number "1";
chr1	StringTie	exon	40734875	40735033	1000	+	.	gene_id "MSTRG.3316"; transcript_id "MSTRG.3316.305"; exon_number "2";
chr1	StringTie	exon	40735601	40735750	1000	+	.	gene_id "MSTRG.3316"; transcript_id "MSTRG.3316.305"; exon_number "3";
chr1	StringTie	exon	40738836	40738948	1000	+	.	gene_id "MSTRG.3316"; transcript_id "MSTRG.3316.305"; exon_number "4";
chr1	StringTie	exon	40747534	40747605	1000	+	.	gene_id "MSTRG.3316"; transcript_id "MSTRG.3316.305"; exon_number "5";
chr1	StringTie	exon	40749573	40749686	1000	+	.	gene_id "MSTRG.3316"; transcript_id "MSTRG.3316.305"; exon_number "6";
chr1	StringTie	exon	40753151	40753246	1000	+	.	gene_id "MSTRG.3316"; transcript_id "MSTRG.3316.305"; exon_number "7";
chr1	StringTie	exon	40758121	40758294	1000	+	.	gene_id "MSTRG.3316"; transcript_id "MSTRG.3316.305"; exon_number "8";
chr1	StringTie	exon	40762888	40763046	1000	+	.	gene_id "MSTRG.3316"; transcript_id "MSTRG.3316.305"; exon_number "9";
chr1	StringTie	exon	40766596	40766703	1000	+	.	gene_id "MSTRG.3316"; transcript_id "MSTRG.3316.305"; exon_number "10";
chr1	StringTie	exon	40769356	40769415	1000	+	.	gene_id "MSTRG.3316"; transcript_id "MSTRG.3316.305"; exon_number "11";
chr1	StringTie	exon	40770712	40771609	1000	+	.	gene_id "MSTRG.3316"; transcript_id "MSTRG.3316.305"; exon_number "12";
chr1	StringTie	transcript	40730484	40771640	1000	+	.	gene_id "MSTRG.3316"; transcript_id "MSTRG.3316.306";
chr1	StringTie	exon	40730484	40730606	1000	+	.	gene_id "MSTRG.3316"; transcript_id "MSTRG.3316.306"; exon_number "1";
chr1	StringTie	exon	40738836	40738948	1000	+	.	gene_id "MSTRG.3316"; transcript_id "MSTRG.3316.306"; exon_number "2";
chr1	StringTie	exon	40747534	40747605	1000	+	.	gene_id "MSTRG.3316"; transcript_id "MSTRG.3316.306"; exon_number "3";
chr1	StringTie	exon	40749573	40749686	1000	+	.	gene_id "MSTRG.3316"; transcript_id "MSTRG.3316.306"; exon_number "4";
chr1	StringTie	exon	40753151	40753246	1000	+	.	gene_id "MSTRG.3316"; transcript_id "MSTRG.3316.306"; exon_number "5";
chr1	StringTie	exon	40758121	40758294	1000	+	.	gene_id "MSTRG.3316"; transcript_id "MSTRG.3316.306"; exon_number "6";
chr1	StringTie	exon	40762888	40763046	1000	+	.	gene_id "MSTRG.3316"; transcript_id "MSTRG.3316.306"; exon_number "7";
chr1	StringTie	exon	40766596	40766703	1000	+	.	gene_id "MSTRG.3316"; transcript_id "MSTRG.3316.306"; exon_number "8";
chr1	StringTie	exon	40769356	40769415	1000	+	.	gene_id "MSTRG.3316"; transcript_id "MSTRG.3316.306"; exon_number "9";
chr1	StringTie	exon	40770397	40770615	1000	+	.	gene_id "MSTRG.3316"; transcript_id "MSTRG.3316.306"; exon_number "10";
chr1	StringTie	exon	40770712	40771640	1000	+	.	gene_id "MSTRG.3316"; transcript_id "MSTRG.3316.306"; exon_number "11";
chr1	StringTie	transcript	40730484	40771607	1000	+	.	gene_id "MSTRG.3316"; transcript_id "MSTRG.3316.307";
chr1	StringTie	exon	40730484	40730606	1000	+	.	gene_id "MSTRG.3316"; transcript_id "MSTRG.3316.307"; exon_number "1";
chr1	StringTie	exon	40732676	40732745	1000	+	.	gene_id "MSTRG.3316"; transcript_id "MSTRG.3316.307"; exon_number "2";
chr1	StringTie	exon	40734875	40735033	1000	+	.	gene_id "MSTRG.3316"; transcript_id "MSTRG.3316.307"; exon_number "3";
chr1	StringTie	exon	40735601	40735750	1000	+	.	gene_id "MSTRG.3316"; transcript_id "MSTRG.3316.307"; exon_number "4";
chr1	StringTie	exon	40738836	40738948	1000	+	.	gene_id "MSTRG.3316"; transcript_id "MSTRG.3316.307"; exon_number "5";
chr1	StringTie	exon	40747534	40747605	1000	+	.	gene_id "MSTRG.3316"; transcript_id "MSTRG.3316.307"; exon_number "6";
chr1	StringTie	exon	40749573	40749686	1000	+	.	gene_id "MSTRG.3316"; transcript_id "MSTRG.3316.307"; exon_number "7";
chr1	StringTie	exon	40753151	40753246	1000	+	.	gene_id "MSTRG.3316"; transcript_id "MSTRG.3316.307"; exon_number "8";
chr1	StringTie	exon	40758121	40758294	1000	+	.	gene_id "MSTRG.3316"; transcript_id "MSTRG.3316.307"; exon_number "9";
chr1	StringTie	exon	40762888	40763046	1000	+	.	gene_id "MSTRG.3316"; transcript_id "MSTRG.3316.307"; exon_number "10";
chr1	StringTie	exon	40766596	40766703	1000	+	.	gene_id "MSTRG.3316"; transcript_id "MSTRG.3316.307"; exon_number "11";
chr1	StringTie	exon	40769356	40769415	1000	+	.	gene_id "MSTRG.3316"; transcript_id "MSTRG.3316.307"; exon_number "12";
chr1	StringTie	exon	40770709	40771607	1000	+	.	gene_id "MSTRG.3316"; transcript_id "MSTRG.3316.307"; exon_number "13";
chr1	StringTie	transcript	40730493	40771649	1000	+	.	gene_id "MSTRG.3316"; transcript_id "MSTRG.3316.308";
chr1	StringTie	exon	40730493	40730593	1000	+	.	gene_id "MSTRG.3316"; transcript_id "MSTRG.3316.308"; exon_number "1";
chr1	StringTie	exon	40735601	40735750	1000	+	.	gene_id "MSTRG.3316"; transcript_id "MSTRG.3316.308"; exon_number "2";
chr1	StringTie	exon	40738836	40738948	1000	+	.	gene_id "MSTRG.3316"; transcript_id "MSTRG.3316.308"; exon_number "3";
chr1	StringTie	exon	40747534	40747605	1000	+	.	gene_id "MSTRG.3316"; transcript_id "MSTRG.3316.308"; exon_number "4";
chr1	StringTie	exon	40749573	40749686	1000	+	.	gene_id "MSTRG.3316"; transcript_id "MSTRG.3316.308"; exon_number "5";
chr1	StringTie	exon	40753151	40753246	1000	+	.	gene_id "MSTRG.3316"; transcript_id "MSTRG.3316.308"; exon_number "6";
chr1	StringTie	exon	40758121	40758451	1000	+	.	gene_id "MSTRG.3316"; transcript_id "MSTRG.3316.308"; exon_number "7";
chr1	StringTie	exon	40762888	40763046	1000	+	.	gene_id "MSTRG.3316"; transcript_id "MSTRG.3316.308"; exon_number "8";
chr1	StringTie	exon	40766602	40766703	1000	+	.	gene_id "MSTRG.3316"; transcript_id "MSTRG.3316.308"; exon_number "9";
chr1	StringTie	exon	40769356	40769415	1000	+	.	gene_id "MSTRG.3316"; transcript_id "MSTRG.3316.308"; exon_number "10";
chr1	StringTie	exon	40770397	40771649	1000	+	.	gene_id "MSTRG.3316"; transcript_id "MSTRG.3316.308"; exon_number "11";
chr1	StringTie	transcript	40730501	40771616	1000	+	.	gene_id "MSTRG.3316"; transcript_id "MSTRG.3316.309";
chr1	StringTie	exon	40730501	40730606	1000	+	.	gene_id "MSTRG.3316"; transcript_id "MSTRG.3316.309"; exon_number "1";
chr1	StringTie	exon	40732676	40732745	1000	+	.	gene_id "MSTRG.3316"; transcript_id "MSTRG.3316.309"; exon_number "2";
chr1	StringTie	exon	40738836	40738948	1000	+	.	gene_id "MSTRG.3316"; transcript_id "MSTRG.3316.309"; exon_number "3";
chr1	StringTie	exon	40747534	40747605	1000	+	.	gene_id "MSTRG.3316"; transcript_id "MSTRG.3316.309"; exon_number "4";
chr1	StringTie	exon	40749573	40749686	1000	+	.	gene_id "MSTRG.3316"; transcript_id "MSTRG.3316.309"; exon_number "5";
chr1	StringTie	exon	40753151	40753246	1000	+	.	gene_id "MSTRG.3316"; transcript_id "MSTRG.3316.309"; exon_number "6";
chr1	StringTie	exon	40758121	40758294	1000	+	.	gene_id "MSTRG.3316"; transcript_id "MSTRG.3316.309"; exon_number "7";
chr1	StringTie	exon	40762888	40763046	1000	+	.	gene_id "MSTRG.3316"; transcript_id "MSTRG.3316.309"; exon_number "8";
chr1	StringTie	exon	40766596	40766703	1000	+	.	gene_id "MSTRG.3316"; transcript_id "MSTRG.3316.309"; exon_number "9";
chr1	StringTie	exon	40769356	40769415	1000	+	.	gene_id "MSTRG.3316"; transcript_id "MSTRG.3316.309"; exon_number "10";
chr1	StringTie	exon	40770709	40771616	1000	+	.	gene_id "MSTRG.3316"; transcript_id "MSTRG.3316.309"; exon_number "11";
chr1	StringTie	transcript	40691646	40771603	1000	+	.	gene_id "MSTRG.3316"; transcript_id "MSTRG.3316.31";
chr1	StringTie	exon	40691646	40691867	1000	+	.	gene_id "MSTRG.3316"; transcript_id "MSTRG.3316.31"; exon_number "1";
chr1	StringTie	exon	40738836	40738948	1000	+	.	gene_id "MSTRG.3316"; transcript_id "MSTRG.3316.31"; exon_number "2";
chr1	StringTie	exon	40747538	40747605	1000	+	.	gene_id "MSTRG.3316"; transcript_id "MSTRG.3316.31"; exon_number "3";
chr1	StringTie	exon	40749573	40749686	1000	+	.	gene_id "MSTRG.3316"; transcript_id "MSTRG.3316.31"; exon_number "4";
chr1	StringTie	exon	40753151	40753246	1000	+	.	gene_id "MSTRG.3316"; transcript_id "MSTRG.3316.31"; exon_number "5";
chr1	StringTie	exon	40758121	40758294	1000	+	.	gene_id "MSTRG.3316"; transcript_id "MSTRG.3316.31"; exon_number "6";
chr1	StringTie	exon	40762888	40763046	1000	+	.	gene_id "MSTRG.3316"; transcript_id "MSTRG.3316.31"; exon_number "7";
chr1	StringTie	exon	40766602	40766703	1000	+	.	gene_id "MSTRG.3316"; transcript_id "MSTRG.3316.31"; exon_number "8";
chr1	StringTie	exon	40769356	40769415	1000	+	.	gene_id "MSTRG.3316"; transcript_id "MSTRG.3316.31"; exon_number "9";
chr1	StringTie	exon	40770709	40771603	1000	+	.	gene_id "MSTRG.3316"; transcript_id "MSTRG.3316.31"; exon_number "10";
chr1	StringTie	transcript	40730518	40771607	1000	+	.	gene_id "MSTRG.3316"; transcript_id "MSTRG.3316.310";
chr1	StringTie	exon	40730518	40730606	1000	+	.	gene_id "MSTRG.3316"; transcript_id "MSTRG.3316.310"; exon_number "1";
chr1	StringTie	exon	40734875	40735033	1000	+	.	gene_id "MSTRG.3316"; transcript_id "MSTRG.3316.310"; exon_number "2";
chr1	StringTie	exon	40735601	40735750	1000	+	.	gene_id "MSTRG.3316"; transcript_id "MSTRG.3316.310"; exon_number "3";
chr1	StringTie	exon	40738836	40738948	1000	+	.	gene_id "MSTRG.3316"; transcript_id "MSTRG.3316.310"; exon_number "4";
chr1	StringTie	exon	40747534	40747605	1000	+	.	gene_id "MSTRG.3316"; transcript_id "MSTRG.3316.310"; exon_number "5";
chr1	StringTie	exon	40749573	40749686	1000	+	.	gene_id "MSTRG.3316"; transcript_id "MSTRG.3316.310"; exon_number "6";
chr1	StringTie	exon	40753151	40753246	1000	+	.	gene_id "MSTRG.3316"; transcript_id "MSTRG.3316.310"; exon_number "7";
chr1	StringTie	exon	40758121	40758451	1000	+	.	gene_id "MSTRG.3316"; transcript_id "MSTRG.3316.310"; exon_number "8";
chr1	StringTie	exon	40762888	40763046	1000	+	.	gene_id "MSTRG.3316"; transcript_id "MSTRG.3316.310"; exon_number "9";
chr1	StringTie	exon	40766602	40766703	1000	+	.	gene_id "MSTRG.3316"; transcript_id "MSTRG.3316.310"; exon_number "10";
chr1	StringTie	exon	40769356	40769415	1000	+	.	gene_id "MSTRG.3316"; transcript_id "MSTRG.3316.310"; exon_number "11";
chr1	StringTie	exon	40770397	40771607	1000	+	.	gene_id "MSTRG.3316"; transcript_id "MSTRG.3316.310"; exon_number "12";
chr1	StringTie	transcript	40730528	40771604	1000	+	.	gene_id "MSTRG.3316"; transcript_id "MSTRG.3316.311";
chr1	StringTie	exon	40730528	40730606	1000	+	.	gene_id "MSTRG.3316"; transcript_id "MSTRG.3316.311"; exon_number "1";
chr1	StringTie	exon	40732676	40732745	1000	+	.	gene_id "MSTRG.3316"; transcript_id "MSTRG.3316.311"; exon_number "2";
chr1	StringTie	exon	40735601	40735750	1000	+	.	gene_id "MSTRG.3316"; transcript_id "MSTRG.3316.311"; exon_number "3";
chr1	StringTie	exon	40738836	40738948	1000	+	.	gene_id "MSTRG.3316"; transcript_id "MSTRG.3316.311"; exon_number "4";
chr1	StringTie	exon	40747534	40747605	1000	+	.	gene_id "MSTRG.3316"; transcript_id "MSTRG.3316.311"; exon_number "5";
chr1	StringTie	exon	40749573	40749686	1000	+	.	gene_id "MSTRG.3316"; transcript_id "MSTRG.3316.311"; exon_number "6";
chr1	StringTie	exon	40753151	40753246	1000	+	.	gene_id "MSTRG.3316"; transcript_id "MSTRG.3316.311"; exon_number "7";
chr1	StringTie	exon	40758121	40758294	1000	+	.	gene_id "MSTRG.3316"; transcript_id "MSTRG.3316.311"; exon_number "8";
chr1	StringTie	exon	40762888	40763046	1000	+	.	gene_id "MSTRG.3316"; transcript_id "MSTRG.3316.311"; exon_number "9";
chr1	StringTie	exon	40766596	40766703	1000	+	.	gene_id "MSTRG.3316"; transcript_id "MSTRG.3316.311"; exon_number "10";
chr1	StringTie	exon	40769356	40769415	1000	+	.	gene_id "MSTRG.3316"; transcript_id "MSTRG.3316.311"; exon_number "11";
chr1	StringTie	exon	40770397	40771604	1000	+	.	gene_id "MSTRG.3316"; transcript_id "MSTRG.3316.311"; exon_number "12";
chr1	StringTie	transcript	40730583	40771603	1000	+	.	gene_id "MSTRG.3316"; transcript_id "MSTRG.3316.312";
chr1	StringTie	exon	40730583	40730606	1000	+	.	gene_id "MSTRG.3316"; transcript_id "MSTRG.3316.312"; exon_number "1";
chr1	StringTie	exon	40735584	40735750	1000	+	.	gene_id "MSTRG.3316"; transcript_id "MSTRG.3316.312"; exon_number "2";
chr1	StringTie	exon	40738836	40738948	1000	+	.	gene_id "MSTRG.3316"; transcript_id "MSTRG.3316.312"; exon_number "3";
chr1	StringTie	exon	40747534	40747605	1000	+	.	gene_id "MSTRG.3316"; transcript_id "MSTRG.3316.312"; exon_number "4";
chr1	StringTie	exon	40749573	40749686	1000	+	.	gene_id "MSTRG.3316"; transcript_id "MSTRG.3316.312"; exon_number "5";
chr1	StringTie	exon	40753151	40753246	1000	+	.	gene_id "MSTRG.3316"; transcript_id "MSTRG.3316.312"; exon_number "6";
chr1	StringTie	exon	40758121	40758294	1000	+	.	gene_id "MSTRG.3316"; transcript_id "MSTRG.3316.312"; exon_number "7";
chr1	StringTie	exon	40762888	40763046	1000	+	.	gene_id "MSTRG.3316"; transcript_id "MSTRG.3316.312"; exon_number "8";
chr1	StringTie	exon	40766596	40766703	1000	+	.	gene_id "MSTRG.3316"; transcript_id "MSTRG.3316.312"; exon_number "9";
chr1	StringTie	exon	40769356	40769415	1000	+	.	gene_id "MSTRG.3316"; transcript_id "MSTRG.3316.312"; exon_number "10";
chr1	StringTie	exon	40770709	40771603	1000	+	.	gene_id "MSTRG.3316"; transcript_id "MSTRG.3316.312"; exon_number "11";
chr1	StringTie	transcript	40730589	40771603	1000	+	.	gene_id "MSTRG.3316"; transcript_id "MSTRG.3316.313";
chr1	StringTie	exon	40730589	40730606	1000	+	.	gene_id "MSTRG.3316"; transcript_id "MSTRG.3316.313"; exon_number "1";
chr1	StringTie	exon	40738836	40738948	1000	+	.	gene_id "MSTRG.3316"; transcript_id "MSTRG.3316.313"; exon_number "2";
chr1	StringTie	exon	40747538	40747605	1000	+	.	gene_id "MSTRG.3316"; transcript_id "MSTRG.3316.313"; exon_number "3";
chr1	StringTie	exon	40749573	40749686	1000	+	.	gene_id "MSTRG.3316"; transcript_id "MSTRG.3316.313"; exon_number "4";
chr1	StringTie	exon	40753151	40753246	1000	+	.	gene_id "MSTRG.3316"; transcript_id "MSTRG.3316.313"; exon_number "5";
chr1	StringTie	exon	40758121	40758294	1000	+	.	gene_id "MSTRG.3316"; transcript_id "MSTRG.3316.313"; exon_number "6";
chr1	StringTie	exon	40762888	40763046	1000	+	.	gene_id "MSTRG.3316"; transcript_id "MSTRG.3316.313"; exon_number "7";
chr1	StringTie	exon	40766596	40766703	1000	+	.	gene_id "MSTRG.3316"; transcript_id "MSTRG.3316.313"; exon_number "8";
chr1	StringTie	exon	40769356	40769415	1000	+	.	gene_id "MSTRG.3316"; transcript_id "MSTRG.3316.313"; exon_number "9";
chr1	StringTie	exon	40770709	40771603	1000	+	.	gene_id "MSTRG.3316"; transcript_id "MSTRG.3316.313"; exon_number "10";
chr1	StringTie	transcript	40730592	40771603	1000	+	.	gene_id "MSTRG.3316"; transcript_id "MSTRG.3316.314";
chr1	StringTie	exon	40730592	40730606	1000	+	.	gene_id "MSTRG.3316"; transcript_id "MSTRG.3316.314"; exon_number "1";
chr1	StringTie	exon	40738836	40738948	1000	+	.	gene_id "MSTRG.3316"; transcript_id "MSTRG.3316.314"; exon_number "2";
chr1	StringTie	exon	40747538	40747605	1000	+	.	gene_id "MSTRG.3316"; transcript_id "MSTRG.3316.314"; exon_number "3";
chr1	StringTie	exon	40749573	40749686	1000	+	.	gene_id "MSTRG.3316"; transcript_id "MSTRG.3316.314"; exon_number "4";
chr1	StringTie	exon	40753151	40753246	1000	+	.	gene_id "MSTRG.3316"; transcript_id "MSTRG.3316.314"; exon_number "5";
chr1	StringTie	exon	40758121	40758294	1000	+	.	gene_id "MSTRG.3316"; transcript_id "MSTRG.3316.314"; exon_number "6";
chr1	StringTie	exon	40762888	40763046	1000	+	.	gene_id "MSTRG.3316"; transcript_id "MSTRG.3316.314"; exon_number "7";
chr1	StringTie	exon	40766602	40766703	1000	+	.	gene_id "MSTRG.3316"; transcript_id "MSTRG.3316.314"; exon_number "8";
chr1	StringTie	exon	40769356	40769415	1000	+	.	gene_id "MSTRG.3316"; transcript_id "MSTRG.3316.314"; exon_number "9";
chr1	StringTie	exon	40770709	40771603	1000	+	.	gene_id "MSTRG.3316"; transcript_id "MSTRG.3316.314"; exon_number "10";
chr1	StringTie	transcript	40732525	40771607	1000	+	.	gene_id "MSTRG.3316"; transcript_id "MSTRG.3316.315";
chr1	StringTie	exon	40732525	40732631	1000	+	.	gene_id "MSTRG.3316"; transcript_id "MSTRG.3316.315"; exon_number "1";
chr1	StringTie	exon	40734875	40735033	1000	+	.	gene_id "MSTRG.3316"; transcript_id "MSTRG.3316.315"; exon_number "2";
chr1	StringTie	exon	40738836	40738948	1000	+	.	gene_id "MSTRG.3316"; transcript_id "MSTRG.3316.315"; exon_number "3";
chr1	StringTie	exon	40747534	40747605	1000	+	.	gene_id "MSTRG.3316"; transcript_id "MSTRG.3316.315"; exon_number "4";
chr1	StringTie	exon	40749573	40749686	1000	+	.	gene_id "MSTRG.3316"; transcript_id "MSTRG.3316.315"; exon_number "5";
chr1	StringTie	exon	40753151	40753246	1000	+	.	gene_id "MSTRG.3316"; transcript_id "MSTRG.3316.315"; exon_number "6";
chr1	StringTie	exon	40758121	40758294	1000	+	.	gene_id "MSTRG.3316"; transcript_id "MSTRG.3316.315"; exon_number "7";
chr1	StringTie	exon	40762888	40763046	1000	+	.	gene_id "MSTRG.3316"; transcript_id "MSTRG.3316.315"; exon_number "8";
chr1	StringTie	exon	40766596	40766703	1000	+	.	gene_id "MSTRG.3316"; transcript_id "MSTRG.3316.315"; exon_number "9";
chr1	StringTie	exon	40769356	40769415	1000	+	.	gene_id "MSTRG.3316"; transcript_id "MSTRG.3316.315"; exon_number "10";
chr1	StringTie	exon	40770709	40771607	1000	+	.	gene_id "MSTRG.3316"; transcript_id "MSTRG.3316.315"; exon_number "11";
chr1	StringTie	transcript	40732594	40771607	1000	+	.	gene_id "MSTRG.3316"; transcript_id "MSTRG.3316.316";
chr1	StringTie	exon	40732594	40732631	1000	+	.	gene_id "MSTRG.3316"; transcript_id "MSTRG.3316.316"; exon_number "1";
chr1	StringTie	exon	40734875	40735033	1000	+	.	gene_id "MSTRG.3316"; transcript_id "MSTRG.3316.316"; exon_number "2";
chr1	StringTie	exon	40735601	40735750	1000	+	.	gene_id "MSTRG.3316"; transcript_id "MSTRG.3316.316"; exon_number "3";
chr1	StringTie	exon	40738836	40738948	1000	+	.	gene_id "MSTRG.3316"; transcript_id "MSTRG.3316.316"; exon_number "4";
chr1	StringTie	exon	40747534	40747605	1000	+	.	gene_id "MSTRG.3316"; transcript_id "MSTRG.3316.316"; exon_number "5";
chr1	StringTie	exon	40749573	40749686	1000	+	.	gene_id "MSTRG.3316"; transcript_id "MSTRG.3316.316"; exon_number "6";
chr1	StringTie	exon	40753151	40753246	1000	+	.	gene_id "MSTRG.3316"; transcript_id "MSTRG.3316.316"; exon_number "7";
chr1	StringTie	exon	40758121	40758294	1000	+	.	gene_id "MSTRG.3316"; transcript_id "MSTRG.3316.316"; exon_number "8";
chr1	StringTie	exon	40762888	40763046	1000	+	.	gene_id "MSTRG.3316"; transcript_id "MSTRG.3316.316"; exon_number "9";
chr1	StringTie	exon	40766602	40766703	1000	+	.	gene_id "MSTRG.3316"; transcript_id "MSTRG.3316.316"; exon_number "10";
chr1	StringTie	exon	40769356	40769415	1000	+	.	gene_id "MSTRG.3316"; transcript_id "MSTRG.3316.316"; exon_number "11";
chr1	StringTie	exon	40770709	40771607	1000	+	.	gene_id "MSTRG.3316"; transcript_id "MSTRG.3316.316"; exon_number "12";
chr1	StringTie	transcript	40732615	40771603	1000	+	.	gene_id "MSTRG.3316"; transcript_id "MSTRG.3316.317";
chr1	StringTie	exon	40732615	40732631	1000	+	.	gene_id "MSTRG.3316"; transcript_id "MSTRG.3316.317"; exon_number "1";
chr1	StringTie	exon	40735601	40735750	1000	+	.	gene_id "MSTRG.3316"; transcript_id "MSTRG.3316.317"; exon_number "2";
chr1	StringTie	exon	40738836	40738948	1000	+	.	gene_id "MSTRG.3316"; transcript_id "MSTRG.3316.317"; exon_number "3";
chr1	StringTie	exon	40747534	40747605	1000	+	.	gene_id "MSTRG.3316"; transcript_id "MSTRG.3316.317"; exon_number "4";
chr1	StringTie	exon	40749573	40749686	1000	+	.	gene_id "MSTRG.3316"; transcript_id "MSTRG.3316.317"; exon_number "5";
chr1	StringTie	exon	40753151	40753246	1000	+	.	gene_id "MSTRG.3316"; transcript_id "MSTRG.3316.317"; exon_number "6";
chr1	StringTie	exon	40758121	40758294	1000	+	.	gene_id "MSTRG.3316"; transcript_id "MSTRG.3316.317"; exon_number "7";
chr1	StringTie	exon	40762888	40763046	1000	+	.	gene_id "MSTRG.3316"; transcript_id "MSTRG.3316.317"; exon_number "8";
chr1	StringTie	exon	40766596	40766703	1000	+	.	gene_id "MSTRG.3316"; transcript_id "MSTRG.3316.317"; exon_number "9";
chr1	StringTie	exon	40769356	40769415	1000	+	.	gene_id "MSTRG.3316"; transcript_id "MSTRG.3316.317"; exon_number "10";
chr1	StringTie	exon	40770712	40771603	1000	+	.	gene_id "MSTRG.3316"; transcript_id "MSTRG.3316.317"; exon_number "11";
chr1	StringTie	transcript	40732674	40771606	1000	+	.	gene_id "MSTRG.3316"; transcript_id "MSTRG.3316.318";
chr1	StringTie	exon	40732674	40732745	1000	+	.	gene_id "MSTRG.3316"; transcript_id "MSTRG.3316.318"; exon_number "1";
chr1	StringTie	exon	40735601	40735750	1000	+	.	gene_id "MSTRG.3316"; transcript_id "MSTRG.3316.318"; exon_number "2";
chr1	StringTie	exon	40738836	40738948	1000	+	.	gene_id "MSTRG.3316"; transcript_id "MSTRG.3316.318"; exon_number "3";
chr1	StringTie	exon	40747534	40747605	1000	+	.	gene_id "MSTRG.3316"; transcript_id "MSTRG.3316.318"; exon_number "4";
chr1	StringTie	exon	40749573	40749686	1000	+	.	gene_id "MSTRG.3316"; transcript_id "MSTRG.3316.318"; exon_number "5";
chr1	StringTie	exon	40753151	40753246	1000	+	.	gene_id "MSTRG.3316"; transcript_id "MSTRG.3316.318"; exon_number "6";
chr1	StringTie	exon	40758121	40758294	1000	+	.	gene_id "MSTRG.3316"; transcript_id "MSTRG.3316.318"; exon_number "7";
chr1	StringTie	exon	40762888	40763046	1000	+	.	gene_id "MSTRG.3316"; transcript_id "MSTRG.3316.318"; exon_number "8";
chr1	StringTie	exon	40766596	40766703	1000	+	.	gene_id "MSTRG.3316"; transcript_id "MSTRG.3316.318"; exon_number "9";
chr1	StringTie	exon	40769356	40769415	1000	+	.	gene_id "MSTRG.3316"; transcript_id "MSTRG.3316.318"; exon_number "10";
chr1	StringTie	exon	40770712	40771606	1000	+	.	gene_id "MSTRG.3316"; transcript_id "MSTRG.3316.318"; exon_number "11";
chr1	StringTie	transcript	40732676	40771603	1000	+	.	gene_id "MSTRG.3316"; transcript_id "MSTRG.3316.319";
chr1	StringTie	exon	40732676	40732745	1000	+	.	gene_id "MSTRG.3316"; transcript_id "MSTRG.3316.319"; exon_number "1";
chr1	StringTie	exon	40738836	40738948	1000	+	.	gene_id "MSTRG.3316"; transcript_id "MSTRG.3316.319"; exon_number "2";
chr1	StringTie	exon	40747534	40747605	1000	+	.	gene_id "MSTRG.3316"; transcript_id "MSTRG.3316.319"; exon_number "3";
chr1	StringTie	exon	40749573	40749686	1000	+	.	gene_id "MSTRG.3316"; transcript_id "MSTRG.3316.319"; exon_number "4";
chr1	StringTie	exon	40753151	40753246	1000	+	.	gene_id "MSTRG.3316"; transcript_id "MSTRG.3316.319"; exon_number "5";
chr1	StringTie	exon	40758121	40758294	1000	+	.	gene_id "MSTRG.3316"; transcript_id "MSTRG.3316.319"; exon_number "6";
chr1	StringTie	exon	40762888	40763046	1000	+	.	gene_id "MSTRG.3316"; transcript_id "MSTRG.3316.319"; exon_number "7";
chr1	StringTie	exon	40766602	40766703	1000	+	.	gene_id "MSTRG.3316"; transcript_id "MSTRG.3316.319"; exon_number "8";
chr1	StringTie	exon	40769356	40769415	1000	+	.	gene_id "MSTRG.3316"; transcript_id "MSTRG.3316.319"; exon_number "9";
chr1	StringTie	exon	40770397	40771603	1000	+	.	gene_id "MSTRG.3316"; transcript_id "MSTRG.3316.319"; exon_number "10";
chr1	StringTie	transcript	40691646	40771603	1000	+	.	gene_id "MSTRG.3316"; transcript_id "MSTRG.3316.32";
chr1	StringTie	exon	40691646	40691867	1000	+	.	gene_id "MSTRG.3316"; transcript_id "MSTRG.3316.32"; exon_number "1";
chr1	StringTie	exon	40709069	40709616	1000	+	.	gene_id "MSTRG.3316"; transcript_id "MSTRG.3316.32"; exon_number "2";
chr1	StringTie	exon	40738836	40738948	1000	+	.	gene_id "MSTRG.3316"; transcript_id "MSTRG.3316.32"; exon_number "3";
chr1	StringTie	exon	40747534	40747605	1000	+	.	gene_id "MSTRG.3316"; transcript_id "MSTRG.3316.32"; exon_number "4";
chr1	StringTie	exon	40749573	40749686	1000	+	.	gene_id "MSTRG.3316"; transcript_id "MSTRG.3316.32"; exon_number "5";
chr1	StringTie	exon	40753151	40753246	1000	+	.	gene_id "MSTRG.3316"; transcript_id "MSTRG.3316.32"; exon_number "6";
chr1	StringTie	exon	40758121	40758294	1000	+	.	gene_id "MSTRG.3316"; transcript_id "MSTRG.3316.32"; exon_number "7";
chr1	StringTie	exon	40762888	40763046	1000	+	.	gene_id "MSTRG.3316"; transcript_id "MSTRG.3316.32"; exon_number "8";
chr1	StringTie	exon	40766596	40766703	1000	+	.	gene_id "MSTRG.3316"; transcript_id "MSTRG.3316.32"; exon_number "9";
chr1	StringTie	exon	40769356	40769415	1000	+	.	gene_id "MSTRG.3316"; transcript_id "MSTRG.3316.32"; exon_number "10";
chr1	StringTie	exon	40770397	40771603	1000	+	.	gene_id "MSTRG.3316"; transcript_id "MSTRG.3316.32"; exon_number "11";
chr1	StringTie	transcript	40732683	40771653	1000	+	.	gene_id "MSTRG.3316"; transcript_id "MSTRG.3316.320";
chr1	StringTie	exon	40732683	40732745	1000	+	.	gene_id "MSTRG.3316"; transcript_id "MSTRG.3316.320"; exon_number "1";
chr1	StringTie	exon	40734875	40735033	1000	+	.	gene_id "MSTRG.3316"; transcript_id "MSTRG.3316.320"; exon_number "2";
chr1	StringTie	exon	40735601	40735750	1000	+	.	gene_id "MSTRG.3316"; transcript_id "MSTRG.3316.320"; exon_number "3";
chr1	StringTie	exon	40738836	40738948	1000	+	.	gene_id "MSTRG.3316"; transcript_id "MSTRG.3316.320"; exon_number "4";
chr1	StringTie	exon	40747534	40747605	1000	+	.	gene_id "MSTRG.3316"; transcript_id "MSTRG.3316.320"; exon_number "5";
chr1	StringTie	exon	40749573	40749686	1000	+	.	gene_id "MSTRG.3316"; transcript_id "MSTRG.3316.320"; exon_number "6";
chr1	StringTie	exon	40753151	40753246	1000	+	.	gene_id "MSTRG.3316"; transcript_id "MSTRG.3316.320"; exon_number "7";
chr1	StringTie	exon	40758121	40758294	1000	+	.	gene_id "MSTRG.3316"; transcript_id "MSTRG.3316.320"; exon_number "8";
chr1	StringTie	exon	40762888	40763046	1000	+	.	gene_id "MSTRG.3316"; transcript_id "MSTRG.3316.320"; exon_number "9";
chr1	StringTie	exon	40766596	40766703	1000	+	.	gene_id "MSTRG.3316"; transcript_id "MSTRG.3316.320"; exon_number "10";
chr1	StringTie	exon	40766918	40766974	1000	+	.	gene_id "MSTRG.3316"; transcript_id "MSTRG.3316.320"; exon_number "11";
chr1	StringTie	exon	40769356	40769415	1000	+	.	gene_id "MSTRG.3316"; transcript_id "MSTRG.3316.320"; exon_number "12";
chr1	StringTie	exon	40770712	40771653	1000	+	.	gene_id "MSTRG.3316"; transcript_id "MSTRG.3316.320"; exon_number "13";
chr1	StringTie	transcript	40732699	40771607	1000	+	.	gene_id "MSTRG.3316"; transcript_id "MSTRG.3316.321";
chr1	StringTie	exon	40732699	40732745	1000	+	.	gene_id "MSTRG.3316"; transcript_id "MSTRG.3316.321"; exon_number "1";
chr1	StringTie	exon	40735601	40735750	1000	+	.	gene_id "MSTRG.3316"; transcript_id "MSTRG.3316.321"; exon_number "2";
chr1	StringTie	exon	40738836	40738948	1000	+	.	gene_id "MSTRG.3316"; transcript_id "MSTRG.3316.321"; exon_number "3";
chr1	StringTie	exon	40747534	40747605	1000	+	.	gene_id "MSTRG.3316"; transcript_id "MSTRG.3316.321"; exon_number "4";
chr1	StringTie	exon	40749573	40749686	1000	+	.	gene_id "MSTRG.3316"; transcript_id "MSTRG.3316.321"; exon_number "5";
chr1	StringTie	exon	40753151	40753246	1000	+	.	gene_id "MSTRG.3316"; transcript_id "MSTRG.3316.321"; exon_number "6";
chr1	StringTie	exon	40758121	40758294	1000	+	.	gene_id "MSTRG.3316"; transcript_id "MSTRG.3316.321"; exon_number "7";
chr1	StringTie	exon	40762888	40763046	1000	+	.	gene_id "MSTRG.3316"; transcript_id "MSTRG.3316.321"; exon_number "8";
chr1	StringTie	exon	40766596	40766703	1000	+	.	gene_id "MSTRG.3316"; transcript_id "MSTRG.3316.321"; exon_number "9";
chr1	StringTie	exon	40766918	40766974	1000	+	.	gene_id "MSTRG.3316"; transcript_id "MSTRG.3316.321"; exon_number "10";
chr1	StringTie	exon	40769356	40769415	1000	+	.	gene_id "MSTRG.3316"; transcript_id "MSTRG.3316.321"; exon_number "11";
chr1	StringTie	exon	40770397	40771607	1000	+	.	gene_id "MSTRG.3316"; transcript_id "MSTRG.3316.321"; exon_number "12";
chr1	StringTie	transcript	40732712	40771607	1000	+	.	gene_id "MSTRG.3316"; transcript_id "MSTRG.3316.322";
chr1	StringTie	exon	40732712	40732745	1000	+	.	gene_id "MSTRG.3316"; transcript_id "MSTRG.3316.322"; exon_number "1";
chr1	StringTie	exon	40734875	40735033	1000	+	.	gene_id "MSTRG.3316"; transcript_id "MSTRG.3316.322"; exon_number "2";
chr1	StringTie	exon	40735601	40735750	1000	+	.	gene_id "MSTRG.3316"; transcript_id "MSTRG.3316.322"; exon_number "3";
chr1	StringTie	exon	40738836	40738948	1000	+	.	gene_id "MSTRG.3316"; transcript_id "MSTRG.3316.322"; exon_number "4";
chr1	StringTie	exon	40747534	40747605	1000	+	.	gene_id "MSTRG.3316"; transcript_id "MSTRG.3316.322"; exon_number "5";
chr1	StringTie	exon	40749573	40749686	1000	+	.	gene_id "MSTRG.3316"; transcript_id "MSTRG.3316.322"; exon_number "6";
chr1	StringTie	exon	40753151	40753246	1000	+	.	gene_id "MSTRG.3316"; transcript_id "MSTRG.3316.322"; exon_number "7";
chr1	StringTie	exon	40758121	40758294	1000	+	.	gene_id "MSTRG.3316"; transcript_id "MSTRG.3316.322"; exon_number "8";
chr1	StringTie	exon	40762888	40763046	1000	+	.	gene_id "MSTRG.3316"; transcript_id "MSTRG.3316.322"; exon_number "9";
chr1	StringTie	exon	40766596	40766703	1000	+	.	gene_id "MSTRG.3316"; transcript_id "MSTRG.3316.322"; exon_number "10";
chr1	StringTie	exon	40769356	40769415	1000	+	.	gene_id "MSTRG.3316"; transcript_id "MSTRG.3316.322"; exon_number "11";
chr1	StringTie	exon	40770712	40771607	1000	+	.	gene_id "MSTRG.3316"; transcript_id "MSTRG.3316.322"; exon_number "12";
chr1	StringTie	transcript	40732719	40771607	1000	+	.	gene_id "MSTRG.3316"; transcript_id "MSTRG.3316.323";
chr1	StringTie	exon	40732719	40732745	1000	+	.	gene_id "MSTRG.3316"; transcript_id "MSTRG.3316.323"; exon_number "1";
chr1	StringTie	exon	40735601	40735750	1000	+	.	gene_id "MSTRG.3316"; transcript_id "MSTRG.3316.323"; exon_number "2";
chr1	StringTie	exon	40738836	40738948	1000	+	.	gene_id "MSTRG.3316"; transcript_id "MSTRG.3316.323"; exon_number "3";
chr1	StringTie	exon	40747538	40747605	1000	+	.	gene_id "MSTRG.3316"; transcript_id "MSTRG.3316.323"; exon_number "4";
chr1	StringTie	exon	40749573	40749686	1000	+	.	gene_id "MSTRG.3316"; transcript_id "MSTRG.3316.323"; exon_number "5";
chr1	StringTie	exon	40753151	40753246	1000	+	.	gene_id "MSTRG.3316"; transcript_id "MSTRG.3316.323"; exon_number "6";
chr1	StringTie	exon	40758121	40758294	1000	+	.	gene_id "MSTRG.3316"; transcript_id "MSTRG.3316.323"; exon_number "7";
chr1	StringTie	exon	40762888	40763046	1000	+	.	gene_id "MSTRG.3316"; transcript_id "MSTRG.3316.323"; exon_number "8";
chr1	StringTie	exon	40766602	40766703	1000	+	.	gene_id "MSTRG.3316"; transcript_id "MSTRG.3316.323"; exon_number "9";
chr1	StringTie	exon	40769356	40769415	1000	+	.	gene_id "MSTRG.3316"; transcript_id "MSTRG.3316.323"; exon_number "10";
chr1	StringTie	exon	40770397	40771607	1000	+	.	gene_id "MSTRG.3316"; transcript_id "MSTRG.3316.323"; exon_number "11";
chr1	StringTie	transcript	40732723	40771606	1000	+	.	gene_id "MSTRG.3316"; transcript_id "MSTRG.3316.324";
chr1	StringTie	exon	40732723	40732745	1000	+	.	gene_id "MSTRG.3316"; transcript_id "MSTRG.3316.324"; exon_number "1";
chr1	StringTie	exon	40735601	40735750	1000	+	.	gene_id "MSTRG.3316"; transcript_id "MSTRG.3316.324"; exon_number "2";
chr1	StringTie	exon	40738836	40738948	1000	+	.	gene_id "MSTRG.3316"; transcript_id "MSTRG.3316.324"; exon_number "3";
chr1	StringTie	exon	40747534	40747605	1000	+	.	gene_id "MSTRG.3316"; transcript_id "MSTRG.3316.324"; exon_number "4";
chr1	StringTie	exon	40749573	40749686	1000	+	.	gene_id "MSTRG.3316"; transcript_id "MSTRG.3316.324"; exon_number "5";
chr1	StringTie	exon	40753151	40753246	1000	+	.	gene_id "MSTRG.3316"; transcript_id "MSTRG.3316.324"; exon_number "6";
chr1	StringTie	exon	40758121	40758294	1000	+	.	gene_id "MSTRG.3316"; transcript_id "MSTRG.3316.324"; exon_number "7";
chr1	StringTie	exon	40762888	40763046	1000	+	.	gene_id "MSTRG.3316"; transcript_id "MSTRG.3316.324"; exon_number "8";
chr1	StringTie	exon	40766602	40766703	1000	+	.	gene_id "MSTRG.3316"; transcript_id "MSTRG.3316.324"; exon_number "9";
chr1	StringTie	exon	40769356	40769415	1000	+	.	gene_id "MSTRG.3316"; transcript_id "MSTRG.3316.324"; exon_number "10";
chr1	StringTie	exon	40770712	40771606	1000	+	.	gene_id "MSTRG.3316"; transcript_id "MSTRG.3316.324"; exon_number "11";
chr1	StringTie	transcript	40732730	40771603	1000	+	.	gene_id "MSTRG.3316"; transcript_id "MSTRG.3316.325";
chr1	StringTie	exon	40732730	40732745	1000	+	.	gene_id "MSTRG.3316"; transcript_id "MSTRG.3316.325"; exon_number "1";
chr1	StringTie	exon	40734875	40735033	1000	+	.	gene_id "MSTRG.3316"; transcript_id "MSTRG.3316.325"; exon_number "2";
chr1	StringTie	exon	40738836	40738948	1000	+	.	gene_id "MSTRG.3316"; transcript_id "MSTRG.3316.325"; exon_number "3";
chr1	StringTie	exon	40747534	40747605	1000	+	.	gene_id "MSTRG.3316"; transcript_id "MSTRG.3316.325"; exon_number "4";
chr1	StringTie	exon	40749573	40749686	1000	+	.	gene_id "MSTRG.3316"; transcript_id "MSTRG.3316.325"; exon_number "5";
chr1	StringTie	exon	40753151	40753246	1000	+	.	gene_id "MSTRG.3316"; transcript_id "MSTRG.3316.325"; exon_number "6";
chr1	StringTie	exon	40758121	40758294	1000	+	.	gene_id "MSTRG.3316"; transcript_id "MSTRG.3316.325"; exon_number "7";
chr1	StringTie	exon	40762888	40763046	1000	+	.	gene_id "MSTRG.3316"; transcript_id "MSTRG.3316.325"; exon_number "8";
chr1	StringTie	exon	40766596	40766703	1000	+	.	gene_id "MSTRG.3316"; transcript_id "MSTRG.3316.325"; exon_number "9";
chr1	StringTie	exon	40769356	40769415	1000	+	.	gene_id "MSTRG.3316"; transcript_id "MSTRG.3316.325"; exon_number "10";
chr1	StringTie	exon	40770397	40771603	1000	+	.	gene_id "MSTRG.3316"; transcript_id "MSTRG.3316.325"; exon_number "11";
chr1	StringTie	transcript	40734524	40771607	1000	+	.	gene_id "MSTRG.3316"; transcript_id "MSTRG.3316.326";
chr1	StringTie	exon	40734524	40735033	1000	+	.	gene_id "MSTRG.3316"; transcript_id "MSTRG.3316.326"; exon_number "1";
chr1	StringTie	exon	40735692	40735750	1000	+	.	gene_id "MSTRG.3316"; transcript_id "MSTRG.3316.326"; exon_number "2";
chr1	StringTie	exon	40738836	40738948	1000	+	.	gene_id "MSTRG.3316"; transcript_id "MSTRG.3316.326"; exon_number "3";
chr1	StringTie	exon	40747534	40747605	1000	+	.	gene_id "MSTRG.3316"; transcript_id "MSTRG.3316.326"; exon_number "4";
chr1	StringTie	exon	40749573	40749686	1000	+	.	gene_id "MSTRG.3316"; transcript_id "MSTRG.3316.326"; exon_number "5";
chr1	StringTie	exon	40753151	40753246	1000	+	.	gene_id "MSTRG.3316"; transcript_id "MSTRG.3316.326"; exon_number "6";
chr1	StringTie	exon	40758121	40758294	1000	+	.	gene_id "MSTRG.3316"; transcript_id "MSTRG.3316.326"; exon_number "7";
chr1	StringTie	exon	40762888	40763046	1000	+	.	gene_id "MSTRG.3316"; transcript_id "MSTRG.3316.326"; exon_number "8";
chr1	StringTie	exon	40766596	40766703	1000	+	.	gene_id "MSTRG.3316"; transcript_id "MSTRG.3316.326"; exon_number "9";
chr1	StringTie	exon	40769356	40769415	1000	+	.	gene_id "MSTRG.3316"; transcript_id "MSTRG.3316.326"; exon_number "10";
chr1	StringTie	exon	40770397	40771607	1000	+	.	gene_id "MSTRG.3316"; transcript_id "MSTRG.3316.326"; exon_number "11";
chr1	StringTie	transcript	40734548	40771607	1000	+	.	gene_id "MSTRG.3316"; transcript_id "MSTRG.3316.327";
chr1	StringTie	exon	40734548	40735033	1000	+	.	gene_id "MSTRG.3316"; transcript_id "MSTRG.3316.327"; exon_number "1";
chr1	StringTie	exon	40738836	40738948	1000	+	.	gene_id "MSTRG.3316"; transcript_id "MSTRG.3316.327"; exon_number "2";
chr1	StringTie	exon	40747534	40747605	1000	+	.	gene_id "MSTRG.3316"; transcript_id "MSTRG.3316.327"; exon_number "3";
chr1	StringTie	exon	40749573	40749686	1000	+	.	gene_id "MSTRG.3316"; transcript_id "MSTRG.3316.327"; exon_number "4";
chr1	StringTie	exon	40753151	40753246	1000	+	.	gene_id "MSTRG.3316"; transcript_id "MSTRG.3316.327"; exon_number "5";
chr1	StringTie	exon	40758121	40758294	1000	+	.	gene_id "MSTRG.3316"; transcript_id "MSTRG.3316.327"; exon_number "6";
chr1	StringTie	exon	40762888	40763046	1000	+	.	gene_id "MSTRG.3316"; transcript_id "MSTRG.3316.327"; exon_number "7";
chr1	StringTie	exon	40766602	40766703	1000	+	.	gene_id "MSTRG.3316"; transcript_id "MSTRG.3316.327"; exon_number "8";
chr1	StringTie	exon	40769356	40769415	1000	+	.	gene_id "MSTRG.3316"; transcript_id "MSTRG.3316.327"; exon_number "9";
chr1	StringTie	exon	40770712	40771607	1000	+	.	gene_id "MSTRG.3316"; transcript_id "MSTRG.3316.327"; exon_number "10";
chr1	StringTie	transcript	40734587	40771607	1000	+	.	gene_id "MSTRG.3316"; transcript_id "MSTRG.3316.328";
chr1	StringTie	exon	40734587	40735033	1000	+	.	gene_id "MSTRG.3316"; transcript_id "MSTRG.3316.328"; exon_number "1";
chr1	StringTie	exon	40735601	40735750	1000	+	.	gene_id "MSTRG.3316"; transcript_id "MSTRG.3316.328"; exon_number "2";
chr1	StringTie	exon	40738836	40738948	1000	+	.	gene_id "MSTRG.3316"; transcript_id "MSTRG.3316.328"; exon_number "3";
chr1	StringTie	exon	40747534	40747605	1000	+	.	gene_id "MSTRG.3316"; transcript_id "MSTRG.3316.328"; exon_number "4";
chr1	StringTie	exon	40749573	40749686	1000	+	.	gene_id "MSTRG.3316"; transcript_id "MSTRG.3316.328"; exon_number "5";
chr1	StringTie	exon	40753151	40753246	1000	+	.	gene_id "MSTRG.3316"; transcript_id "MSTRG.3316.328"; exon_number "6";
chr1	StringTie	exon	40758121	40758294	1000	+	.	gene_id "MSTRG.3316"; transcript_id "MSTRG.3316.328"; exon_number "7";
chr1	StringTie	exon	40762888	40763046	1000	+	.	gene_id "MSTRG.3316"; transcript_id "MSTRG.3316.328"; exon_number "8";
chr1	StringTie	exon	40766596	40766703	1000	+	.	gene_id "MSTRG.3316"; transcript_id "MSTRG.3316.328"; exon_number "9";
chr1	StringTie	exon	40766918	40766974	1000	+	.	gene_id "MSTRG.3316"; transcript_id "MSTRG.3316.328"; exon_number "10";
chr1	StringTie	exon	40769356	40769415	1000	+	.	gene_id "MSTRG.3316"; transcript_id "MSTRG.3316.328"; exon_number "11";
chr1	StringTie	exon	40770397	40771607	1000	+	.	gene_id "MSTRG.3316"; transcript_id "MSTRG.3316.328"; exon_number "12";
chr1	StringTie	transcript	40734615	40771605	1000	+	.	gene_id "MSTRG.3316"; transcript_id "MSTRG.3316.329";
chr1	StringTie	exon	40734615	40735033	1000	+	.	gene_id "MSTRG.3316"; transcript_id "MSTRG.3316.329"; exon_number "1";
chr1	StringTie	exon	40738836	40738948	1000	+	.	gene_id "MSTRG.3316"; transcript_id "MSTRG.3316.329"; exon_number "2";
chr1	StringTie	exon	40747534	40747605	1000	+	.	gene_id "MSTRG.3316"; transcript_id "MSTRG.3316.329"; exon_number "3";
chr1	StringTie	exon	40749573	40749686	1000	+	.	gene_id "MSTRG.3316"; transcript_id "MSTRG.3316.329"; exon_number "4";
chr1	StringTie	exon	40753151	40753246	1000	+	.	gene_id "MSTRG.3316"; transcript_id "MSTRG.3316.329"; exon_number "5";
chr1	StringTie	exon	40758121	40758294	1000	+	.	gene_id "MSTRG.3316"; transcript_id "MSTRG.3316.329"; exon_number "6";
chr1	StringTie	exon	40762888	40763046	1000	+	.	gene_id "MSTRG.3316"; transcript_id "MSTRG.3316.329"; exon_number "7";
chr1	StringTie	exon	40766602	40766703	1000	+	.	gene_id "MSTRG.3316"; transcript_id "MSTRG.3316.329"; exon_number "8";
chr1	StringTie	exon	40769356	40769415	1000	+	.	gene_id "MSTRG.3316"; transcript_id "MSTRG.3316.329"; exon_number "9";
chr1	StringTie	exon	40770397	40771605	1000	+	.	gene_id "MSTRG.3316"; transcript_id "MSTRG.3316.329"; exon_number "10";
chr1	StringTie	transcript	40691646	40770940	1000	+	.	gene_id "MSTRG.3316"; transcript_id "MSTRG.3316.33";
chr1	StringTie	exon	40691646	40692058	1000	+	.	gene_id "MSTRG.3316"; transcript_id "MSTRG.3316.33"; exon_number "1";
chr1	StringTie	exon	40709069	40709616	1000	+	.	gene_id "MSTRG.3316"; transcript_id "MSTRG.3316.33"; exon_number "2";
chr1	StringTie	exon	40738836	40738948	1000	+	.	gene_id "MSTRG.3316"; transcript_id "MSTRG.3316.33"; exon_number "3";
chr1	StringTie	exon	40747534	40747605	1000	+	.	gene_id "MSTRG.3316"; transcript_id "MSTRG.3316.33"; exon_number "4";
chr1	StringTie	exon	40749573	40749686	1000	+	.	gene_id "MSTRG.3316"; transcript_id "MSTRG.3316.33"; exon_number "5";
chr1	StringTie	exon	40753151	40753246	1000	+	.	gene_id "MSTRG.3316"; transcript_id "MSTRG.3316.33"; exon_number "6";
chr1	StringTie	exon	40758121	40758294	1000	+	.	gene_id "MSTRG.3316"; transcript_id "MSTRG.3316.33"; exon_number "7";
chr1	StringTie	exon	40762888	40763046	1000	+	.	gene_id "MSTRG.3316"; transcript_id "MSTRG.3316.33"; exon_number "8";
chr1	StringTie	exon	40766596	40766703	1000	+	.	gene_id "MSTRG.3316"; transcript_id "MSTRG.3316.33"; exon_number "9";
chr1	StringTie	exon	40769356	40769415	1000	+	.	gene_id "MSTRG.3316"; transcript_id "MSTRG.3316.33"; exon_number "10";
chr1	StringTie	exon	40770709	40770940	1000	+	.	gene_id "MSTRG.3316"; transcript_id "MSTRG.3316.33"; exon_number "11";
chr1	StringTie	transcript	40734680	40771606	1000	+	.	gene_id "MSTRG.3316"; transcript_id "MSTRG.3316.330";
chr1	StringTie	exon	40734680	40735033	1000	+	.	gene_id "MSTRG.3316"; transcript_id "MSTRG.3316.330"; exon_number "1";
chr1	StringTie	exon	40735601	40735750	1000	+	.	gene_id "MSTRG.3316"; transcript_id "MSTRG.3316.330"; exon_number "2";
chr1	StringTie	exon	40738836	40738948	1000	+	.	gene_id "MSTRG.3316"; transcript_id "MSTRG.3316.330"; exon_number "3";
chr1	StringTie	exon	40747538	40747605	1000	+	.	gene_id "MSTRG.3316"; transcript_id "MSTRG.3316.330"; exon_number "4";
chr1	StringTie	exon	40749573	40749686	1000	+	.	gene_id "MSTRG.3316"; transcript_id "MSTRG.3316.330"; exon_number "5";
chr1	StringTie	exon	40753151	40753246	1000	+	.	gene_id "MSTRG.3316"; transcript_id "MSTRG.3316.330"; exon_number "6";
chr1	StringTie	exon	40758121	40758294	1000	+	.	gene_id "MSTRG.3316"; transcript_id "MSTRG.3316.330"; exon_number "7";
chr1	StringTie	exon	40762888	40763046	1000	+	.	gene_id "MSTRG.3316"; transcript_id "MSTRG.3316.330"; exon_number "8";
chr1	StringTie	exon	40766596	40766703	1000	+	.	gene_id "MSTRG.3316"; transcript_id "MSTRG.3316.330"; exon_number "9";
chr1	StringTie	exon	40769356	40769415	1000	+	.	gene_id "MSTRG.3316"; transcript_id "MSTRG.3316.330"; exon_number "10";
chr1	StringTie	exon	40770397	40771606	1000	+	.	gene_id "MSTRG.3316"; transcript_id "MSTRG.3316.330"; exon_number "11";
chr1	StringTie	transcript	40734789	40771605	1000	+	.	gene_id "MSTRG.3316"; transcript_id "MSTRG.3316.331";
chr1	StringTie	exon	40734789	40735033	1000	+	.	gene_id "MSTRG.3316"; transcript_id "MSTRG.3316.331"; exon_number "1";
chr1	StringTie	exon	40738836	40738948	1000	+	.	gene_id "MSTRG.3316"; transcript_id "MSTRG.3316.331"; exon_number "2";
chr1	StringTie	exon	40747534	40747605	1000	+	.	gene_id "MSTRG.3316"; transcript_id "MSTRG.3316.331"; exon_number "3";
chr1	StringTie	exon	40749573	40749686	1000	+	.	gene_id "MSTRG.3316"; transcript_id "MSTRG.3316.331"; exon_number "4";
chr1	StringTie	exon	40753151	40753246	1000	+	.	gene_id "MSTRG.3316"; transcript_id "MSTRG.3316.331"; exon_number "5";
chr1	StringTie	exon	40758121	40758294	1000	+	.	gene_id "MSTRG.3316"; transcript_id "MSTRG.3316.331"; exon_number "6";
chr1	StringTie	exon	40762888	40763046	1000	+	.	gene_id "MSTRG.3316"; transcript_id "MSTRG.3316.331"; exon_number "7";
chr1	StringTie	exon	40766596	40766703	1000	+	.	gene_id "MSTRG.3316"; transcript_id "MSTRG.3316.331"; exon_number "8";
chr1	StringTie	exon	40769356	40769415	1000	+	.	gene_id "MSTRG.3316"; transcript_id "MSTRG.3316.331"; exon_number "9";
chr1	StringTie	exon	40770712	40771605	1000	+	.	gene_id "MSTRG.3316"; transcript_id "MSTRG.3316.331"; exon_number "10";
chr1	StringTie	transcript	40734815	40771606	1000	+	.	gene_id "MSTRG.3316"; transcript_id "MSTRG.3316.332";
chr1	StringTie	exon	40734815	40735033	1000	+	.	gene_id "MSTRG.3316"; transcript_id "MSTRG.3316.332"; exon_number "1";
chr1	StringTie	exon	40738836	40738948	1000	+	.	gene_id "MSTRG.3316"; transcript_id "MSTRG.3316.332"; exon_number "2";
chr1	StringTie	exon	40747534	40747605	1000	+	.	gene_id "MSTRG.3316"; transcript_id "MSTRG.3316.332"; exon_number "3";
chr1	StringTie	exon	40749573	40749686	1000	+	.	gene_id "MSTRG.3316"; transcript_id "MSTRG.3316.332"; exon_number "4";
chr1	StringTie	exon	40753151	40753246	1000	+	.	gene_id "MSTRG.3316"; transcript_id "MSTRG.3316.332"; exon_number "5";
chr1	StringTie	exon	40758121	40758294	1000	+	.	gene_id "MSTRG.3316"; transcript_id "MSTRG.3316.332"; exon_number "6";
chr1	StringTie	exon	40762888	40763046	1000	+	.	gene_id "MSTRG.3316"; transcript_id "MSTRG.3316.332"; exon_number "7";
chr1	StringTie	exon	40766602	40766703	1000	+	.	gene_id "MSTRG.3316"; transcript_id "MSTRG.3316.332"; exon_number "8";
chr1	StringTie	exon	40769356	40769415	1000	+	.	gene_id "MSTRG.3316"; transcript_id "MSTRG.3316.332"; exon_number "9";
chr1	StringTie	exon	40770709	40771606	1000	+	.	gene_id "MSTRG.3316"; transcript_id "MSTRG.3316.332"; exon_number "10";
chr1	StringTie	transcript	40734903	40771605	1000	+	.	gene_id "MSTRG.3316"; transcript_id "MSTRG.3316.334";
chr1	StringTie	exon	40734903	40735033	1000	+	.	gene_id "MSTRG.3316"; transcript_id "MSTRG.3316.334"; exon_number "1";
chr1	StringTie	exon	40738836	40738948	1000	+	.	gene_id "MSTRG.3316"; transcript_id "MSTRG.3316.334"; exon_number "2";
chr1	StringTie	exon	40747534	40747605	1000	+	.	gene_id "MSTRG.3316"; transcript_id "MSTRG.3316.334"; exon_number "3";
chr1	StringTie	exon	40749573	40749686	1000	+	.	gene_id "MSTRG.3316"; transcript_id "MSTRG.3316.334"; exon_number "4";
chr1	StringTie	exon	40753151	40753246	1000	+	.	gene_id "MSTRG.3316"; transcript_id "MSTRG.3316.334"; exon_number "5";
chr1	StringTie	exon	40758121	40758451	1000	+	.	gene_id "MSTRG.3316"; transcript_id "MSTRG.3316.334"; exon_number "6";
chr1	StringTie	exon	40762888	40763046	1000	+	.	gene_id "MSTRG.3316"; transcript_id "MSTRG.3316.334"; exon_number "7";
chr1	StringTie	exon	40766602	40766703	1000	+	.	gene_id "MSTRG.3316"; transcript_id "MSTRG.3316.334"; exon_number "8";
chr1	StringTie	exon	40769356	40769415	1000	+	.	gene_id "MSTRG.3316"; transcript_id "MSTRG.3316.334"; exon_number "9";
chr1	StringTie	exon	40770397	40771605	1000	+	.	gene_id "MSTRG.3316"; transcript_id "MSTRG.3316.334"; exon_number "10";
chr1	StringTie	transcript	40734998	40771607	1000	+	.	gene_id "MSTRG.3316"; transcript_id "MSTRG.3316.335";
chr1	StringTie	exon	40734998	40735033	1000	+	.	gene_id "MSTRG.3316"; transcript_id "MSTRG.3316.335"; exon_number "1";
chr1	StringTie	exon	40735692	40735750	1000	+	.	gene_id "MSTRG.3316"; transcript_id "MSTRG.3316.335"; exon_number "2";
chr1	StringTie	exon	40738836	40738948	1000	+	.	gene_id "MSTRG.3316"; transcript_id "MSTRG.3316.335"; exon_number "3";
chr1	StringTie	exon	40747534	40747605	1000	+	.	gene_id "MSTRG.3316"; transcript_id "MSTRG.3316.335"; exon_number "4";
chr1	StringTie	exon	40749573	40749686	1000	+	.	gene_id "MSTRG.3316"; transcript_id "MSTRG.3316.335"; exon_number "5";
chr1	StringTie	exon	40753151	40753246	1000	+	.	gene_id "MSTRG.3316"; transcript_id "MSTRG.3316.335"; exon_number "6";
chr1	StringTie	exon	40758121	40758451	1000	+	.	gene_id "MSTRG.3316"; transcript_id "MSTRG.3316.335"; exon_number "7";
chr1	StringTie	exon	40762888	40763046	1000	+	.	gene_id "MSTRG.3316"; transcript_id "MSTRG.3316.335"; exon_number "8";
chr1	StringTie	exon	40766602	40766703	1000	+	.	gene_id "MSTRG.3316"; transcript_id "MSTRG.3316.335"; exon_number "9";
chr1	StringTie	exon	40769356	40769415	1000	+	.	gene_id "MSTRG.3316"; transcript_id "MSTRG.3316.335"; exon_number "10";
chr1	StringTie	exon	40770397	40771607	1000	+	.	gene_id "MSTRG.3316"; transcript_id "MSTRG.3316.335"; exon_number "11";
chr1	StringTie	transcript	40735599	40771603	1000	+	.	gene_id "MSTRG.3316"; transcript_id "MSTRG.3316.337";
chr1	StringTie	exon	40735599	40735750	1000	+	.	gene_id "MSTRG.3316"; transcript_id "MSTRG.3316.337"; exon_number "1";
chr1	StringTie	exon	40738836	40738948	1000	+	.	gene_id "MSTRG.3316"; transcript_id "MSTRG.3316.337"; exon_number "2";
chr1	StringTie	exon	40747538	40747605	1000	+	.	gene_id "MSTRG.3316"; transcript_id "MSTRG.3316.337"; exon_number "3";
chr1	StringTie	exon	40749573	40749686	1000	+	.	gene_id "MSTRG.3316"; transcript_id "MSTRG.3316.337"; exon_number "4";
chr1	StringTie	exon	40753151	40753246	1000	+	.	gene_id "MSTRG.3316"; transcript_id "MSTRG.3316.337"; exon_number "5";
chr1	StringTie	exon	40758121	40758294	1000	+	.	gene_id "MSTRG.3316"; transcript_id "MSTRG.3316.337"; exon_number "6";
chr1	StringTie	exon	40762888	40763046	1000	+	.	gene_id "MSTRG.3316"; transcript_id "MSTRG.3316.337"; exon_number "7";
chr1	StringTie	exon	40766596	40766703	1000	+	.	gene_id "MSTRG.3316"; transcript_id "MSTRG.3316.337"; exon_number "8";
chr1	StringTie	exon	40769356	40769415	1000	+	.	gene_id "MSTRG.3316"; transcript_id "MSTRG.3316.337"; exon_number "9";
chr1	StringTie	exon	40770712	40771603	1000	+	.	gene_id "MSTRG.3316"; transcript_id "MSTRG.3316.337"; exon_number "10";
chr1	StringTie	transcript	40738532	40771609	1000	+	.	gene_id "MSTRG.3316"; transcript_id "MSTRG.3316.338";
chr1	StringTie	exon	40738532	40738674	1000	+	.	gene_id "MSTRG.3316"; transcript_id "MSTRG.3316.338"; exon_number "1";
chr1	StringTie	exon	40738836	40738948	1000	+	.	gene_id "MSTRG.3316"; transcript_id "MSTRG.3316.338"; exon_number "2";
chr1	StringTie	exon	40747534	40747605	1000	+	.	gene_id "MSTRG.3316"; transcript_id "MSTRG.3316.338"; exon_number "3";
chr1	StringTie	exon	40749573	40749686	1000	+	.	gene_id "MSTRG.3316"; transcript_id "MSTRG.3316.338"; exon_number "4";
chr1	StringTie	exon	40753151	40753246	1000	+	.	gene_id "MSTRG.3316"; transcript_id "MSTRG.3316.338"; exon_number "5";
chr1	StringTie	exon	40758121	40758294	1000	+	.	gene_id "MSTRG.3316"; transcript_id "MSTRG.3316.338"; exon_number "6";
chr1	StringTie	exon	40762888	40763046	1000	+	.	gene_id "MSTRG.3316"; transcript_id "MSTRG.3316.338"; exon_number "7";
chr1	StringTie	exon	40766596	40766703	1000	+	.	gene_id "MSTRG.3316"; transcript_id "MSTRG.3316.338"; exon_number "8";
chr1	StringTie	exon	40769356	40769415	1000	+	.	gene_id "MSTRG.3316"; transcript_id "MSTRG.3316.338"; exon_number "9";
chr1	StringTie	exon	40770709	40771609	1000	+	.	gene_id "MSTRG.3316"; transcript_id "MSTRG.3316.338"; exon_number "10";
chr1	StringTie	transcript	40738834	40771603	1000	+	.	gene_id "MSTRG.3316"; transcript_id "MSTRG.3316.339";
chr1	StringTie	exon	40738834	40738948	1000	+	.	gene_id "MSTRG.3316"; transcript_id "MSTRG.3316.339"; exon_number "1";
chr1	StringTie	exon	40747534	40747605	1000	+	.	gene_id "MSTRG.3316"; transcript_id "MSTRG.3316.339"; exon_number "2";
chr1	StringTie	exon	40749573	40749686	1000	+	.	gene_id "MSTRG.3316"; transcript_id "MSTRG.3316.339"; exon_number "3";
chr1	StringTie	exon	40753151	40753246	1000	+	.	gene_id "MSTRG.3316"; transcript_id "MSTRG.3316.339"; exon_number "4";
chr1	StringTie	exon	40758121	40758294	1000	+	.	gene_id "MSTRG.3316"; transcript_id "MSTRG.3316.339"; exon_number "5";
chr1	StringTie	exon	40762909	40763046	1000	+	.	gene_id "MSTRG.3316"; transcript_id "MSTRG.3316.339"; exon_number "6";
chr1	StringTie	exon	40766602	40766703	1000	+	.	gene_id "MSTRG.3316"; transcript_id "MSTRG.3316.339"; exon_number "7";
chr1	StringTie	exon	40769356	40769415	1000	+	.	gene_id "MSTRG.3316"; transcript_id "MSTRG.3316.339"; exon_number "8";
chr1	StringTie	exon	40770397	40771603	1000	+	.	gene_id "MSTRG.3316"; transcript_id "MSTRG.3316.339"; exon_number "9";
chr1	StringTie	transcript	40691646	40771678	1000	+	.	gene_id "MSTRG.3316"; transcript_id "MSTRG.3316.34";
chr1	StringTie	exon	40691646	40691867	1000	+	.	gene_id "MSTRG.3316"; transcript_id "MSTRG.3316.34"; exon_number "1";
chr1	StringTie	exon	40704390	40709295	1000	+	.	gene_id "MSTRG.3316"; transcript_id "MSTRG.3316.34"; exon_number "2";
chr1	StringTie	exon	40709544	40709616	1000	+	.	gene_id "MSTRG.3316"; transcript_id "MSTRG.3316.34"; exon_number "3";
chr1	StringTie	exon	40738836	40738948	1000	+	.	gene_id "MSTRG.3316"; transcript_id "MSTRG.3316.34"; exon_number "4";
chr1	StringTie	exon	40747534	40747605	1000	+	.	gene_id "MSTRG.3316"; transcript_id "MSTRG.3316.34"; exon_number "5";
chr1	StringTie	exon	40749573	40749686	1000	+	.	gene_id "MSTRG.3316"; transcript_id "MSTRG.3316.34"; exon_number "6";
chr1	StringTie	exon	40753151	40753246	1000	+	.	gene_id "MSTRG.3316"; transcript_id "MSTRG.3316.34"; exon_number "7";
chr1	StringTie	exon	40758121	40758294	1000	+	.	gene_id "MSTRG.3316"; transcript_id "MSTRG.3316.34"; exon_number "8";
chr1	StringTie	exon	40762888	40763046	1000	+	.	gene_id "MSTRG.3316"; transcript_id "MSTRG.3316.34"; exon_number "9";
chr1	StringTie	exon	40766596	40766703	1000	+	.	gene_id "MSTRG.3316"; transcript_id "MSTRG.3316.34"; exon_number "10";
chr1	StringTie	exon	40769356	40769415	1000	+	.	gene_id "MSTRG.3316"; transcript_id "MSTRG.3316.34"; exon_number "11";
chr1	StringTie	exon	40770397	40771678	1000	+	.	gene_id "MSTRG.3316"; transcript_id "MSTRG.3316.34"; exon_number "12";
chr1	StringTie	transcript	40738834	40771607	1000	+	.	gene_id "MSTRG.3316"; transcript_id "MSTRG.3316.340";
chr1	StringTie	exon	40738834	40738948	1000	+	.	gene_id "MSTRG.3316"; transcript_id "MSTRG.3316.340"; exon_number "1";
chr1	StringTie	exon	40747534	40747605	1000	+	.	gene_id "MSTRG.3316"; transcript_id "MSTRG.3316.340"; exon_number "2";
chr1	StringTie	exon	40749573	40749686	1000	+	.	gene_id "MSTRG.3316"; transcript_id "MSTRG.3316.340"; exon_number "3";
chr1	StringTie	exon	40753151	40753246	1000	+	.	gene_id "MSTRG.3316"; transcript_id "MSTRG.3316.340"; exon_number "4";
chr1	StringTie	exon	40758124	40758294	1000	+	.	gene_id "MSTRG.3316"; transcript_id "MSTRG.3316.340"; exon_number "5";
chr1	StringTie	exon	40762888	40763046	1000	+	.	gene_id "MSTRG.3316"; transcript_id "MSTRG.3316.340"; exon_number "6";
chr1	StringTie	exon	40766602	40766703	1000	+	.	gene_id "MSTRG.3316"; transcript_id "MSTRG.3316.340"; exon_number "7";
chr1	StringTie	exon	40769356	40769415	1000	+	.	gene_id "MSTRG.3316"; transcript_id "MSTRG.3316.340"; exon_number "8";
chr1	StringTie	exon	40770709	40771607	1000	+	.	gene_id "MSTRG.3316"; transcript_id "MSTRG.3316.340"; exon_number "9";
chr1	StringTie	transcript	40738834	40771603	1000	+	.	gene_id "MSTRG.3316"; transcript_id "MSTRG.3316.341";
chr1	StringTie	exon	40738834	40738948	1000	+	.	gene_id "MSTRG.3316"; transcript_id "MSTRG.3316.341"; exon_number "1";
chr1	StringTie	exon	40747534	40747605	1000	+	.	gene_id "MSTRG.3316"; transcript_id "MSTRG.3316.341"; exon_number "2";
chr1	StringTie	exon	40749573	40749686	1000	+	.	gene_id "MSTRG.3316"; transcript_id "MSTRG.3316.341"; exon_number "3";
chr1	StringTie	exon	40753153	40753246	1000	+	.	gene_id "MSTRG.3316"; transcript_id "MSTRG.3316.341"; exon_number "4";
chr1	StringTie	exon	40758121	40758294	1000	+	.	gene_id "MSTRG.3316"; transcript_id "MSTRG.3316.341"; exon_number "5";
chr1	StringTie	exon	40762888	40763046	1000	+	.	gene_id "MSTRG.3316"; transcript_id "MSTRG.3316.341"; exon_number "6";
chr1	StringTie	exon	40766596	40766703	1000	+	.	gene_id "MSTRG.3316"; transcript_id "MSTRG.3316.341"; exon_number "7";
chr1	StringTie	exon	40769356	40769415	1000	+	.	gene_id "MSTRG.3316"; transcript_id "MSTRG.3316.341"; exon_number "8";
chr1	StringTie	exon	40770709	40771603	1000	+	.	gene_id "MSTRG.3316"; transcript_id "MSTRG.3316.341"; exon_number "9";
chr1	StringTie	transcript	40691646	40771682	1000	+	.	gene_id "MSTRG.3316"; transcript_id "MSTRG.3316.35";
chr1	StringTie	exon	40691646	40691867	1000	+	.	gene_id "MSTRG.3316"; transcript_id "MSTRG.3316.35"; exon_number "1";
chr1	StringTie	exon	40723208	40723274	1000	+	.	gene_id "MSTRG.3316"; transcript_id "MSTRG.3316.35"; exon_number "2";
chr1	StringTie	exon	40723689	40723792	1000	+	.	gene_id "MSTRG.3316"; transcript_id "MSTRG.3316.35"; exon_number "3";
chr1	StringTie	exon	40738836	40738948	1000	+	.	gene_id "MSTRG.3316"; transcript_id "MSTRG.3316.35"; exon_number "4";
chr1	StringTie	exon	40747534	40747605	1000	+	.	gene_id "MSTRG.3316"; transcript_id "MSTRG.3316.35"; exon_number "5";
chr1	StringTie	exon	40749573	40749686	1000	+	.	gene_id "MSTRG.3316"; transcript_id "MSTRG.3316.35"; exon_number "6";
chr1	StringTie	exon	40753151	40753246	1000	+	.	gene_id "MSTRG.3316"; transcript_id "MSTRG.3316.35"; exon_number "7";
chr1	StringTie	exon	40758121	40758294	1000	+	.	gene_id "MSTRG.3316"; transcript_id "MSTRG.3316.35"; exon_number "8";
chr1	StringTie	exon	40762888	40763046	1000	+	.	gene_id "MSTRG.3316"; transcript_id "MSTRG.3316.35"; exon_number "9";
chr1	StringTie	exon	40766602	40766703	1000	+	.	gene_id "MSTRG.3316"; transcript_id "MSTRG.3316.35"; exon_number "10";
chr1	StringTie	exon	40769356	40769415	1000	+	.	gene_id "MSTRG.3316"; transcript_id "MSTRG.3316.35"; exon_number "11";
chr1	StringTie	exon	40770397	40771682	1000	+	.	gene_id "MSTRG.3316"; transcript_id "MSTRG.3316.35"; exon_number "12";
chr1	StringTie	transcript	40691646	40771607	1000	+	.	gene_id "MSTRG.3316"; transcript_id "MSTRG.3316.36";
chr1	StringTie	exon	40691646	40692200	1000	+	.	gene_id "MSTRG.3316"; transcript_id "MSTRG.3316.36"; exon_number "1";
chr1	StringTie	exon	40706712	40706824	1000	+	.	gene_id "MSTRG.3316"; transcript_id "MSTRG.3316.36"; exon_number "2";
chr1	StringTie	exon	40723208	40723274	1000	+	.	gene_id "MSTRG.3316"; transcript_id "MSTRG.3316.36"; exon_number "3";
chr1	StringTie	exon	40723689	40723792	1000	+	.	gene_id "MSTRG.3316"; transcript_id "MSTRG.3316.36"; exon_number "4";
chr1	StringTie	exon	40738836	40738948	1000	+	.	gene_id "MSTRG.3316"; transcript_id "MSTRG.3316.36"; exon_number "5";
chr1	StringTie	exon	40747534	40747605	1000	+	.	gene_id "MSTRG.3316"; transcript_id "MSTRG.3316.36"; exon_number "6";
chr1	StringTie	exon	40749573	40749686	1000	+	.	gene_id "MSTRG.3316"; transcript_id "MSTRG.3316.36"; exon_number "7";
chr1	StringTie	exon	40753151	40753246	1000	+	.	gene_id "MSTRG.3316"; transcript_id "MSTRG.3316.36"; exon_number "8";
chr1	StringTie	exon	40758121	40758294	1000	+	.	gene_id "MSTRG.3316"; transcript_id "MSTRG.3316.36"; exon_number "9";
chr1	StringTie	exon	40762888	40763046	1000	+	.	gene_id "MSTRG.3316"; transcript_id "MSTRG.3316.36"; exon_number "10";
chr1	StringTie	exon	40766596	40766703	1000	+	.	gene_id "MSTRG.3316"; transcript_id "MSTRG.3316.36"; exon_number "11";
chr1	StringTie	exon	40769356	40769415	1000	+	.	gene_id "MSTRG.3316"; transcript_id "MSTRG.3316.36"; exon_number "12";
chr1	StringTie	exon	40770709	40771607	1000	+	.	gene_id "MSTRG.3316"; transcript_id "MSTRG.3316.36"; exon_number "13";
chr1	StringTie	transcript	40691647	40771607	1000	+	.	gene_id "MSTRG.3316"; transcript_id "MSTRG.3316.37";
chr1	StringTie	exon	40691647	40691867	1000	+	.	gene_id "MSTRG.3316"; transcript_id "MSTRG.3316.37"; exon_number "1";
chr1	StringTie	exon	40712687	40712821	1000	+	.	gene_id "MSTRG.3316"; transcript_id "MSTRG.3316.37"; exon_number "2";
chr1	StringTie	exon	40715429	40715521	1000	+	.	gene_id "MSTRG.3316"; transcript_id "MSTRG.3316.37"; exon_number "3";
chr1	StringTie	exon	40735601	40735750	1000	+	.	gene_id "MSTRG.3316"; transcript_id "MSTRG.3316.37"; exon_number "4";
chr1	StringTie	exon	40738836	40738948	1000	+	.	gene_id "MSTRG.3316"; transcript_id "MSTRG.3316.37"; exon_number "5";
chr1	StringTie	exon	40747534	40747605	1000	+	.	gene_id "MSTRG.3316"; transcript_id "MSTRG.3316.37"; exon_number "6";
chr1	StringTie	exon	40749573	40749686	1000	+	.	gene_id "MSTRG.3316"; transcript_id "MSTRG.3316.37"; exon_number "7";
chr1	StringTie	exon	40753151	40753246	1000	+	.	gene_id "MSTRG.3316"; transcript_id "MSTRG.3316.37"; exon_number "8";
chr1	StringTie	exon	40758121	40758294	1000	+	.	gene_id "MSTRG.3316"; transcript_id "MSTRG.3316.37"; exon_number "9";
chr1	StringTie	exon	40762888	40763046	1000	+	.	gene_id "MSTRG.3316"; transcript_id "MSTRG.3316.37"; exon_number "10";
chr1	StringTie	exon	40766596	40766703	1000	+	.	gene_id "MSTRG.3316"; transcript_id "MSTRG.3316.37"; exon_number "11";
chr1	StringTie	exon	40769356	40769415	1000	+	.	gene_id "MSTRG.3316"; transcript_id "MSTRG.3316.37"; exon_number "12";
chr1	StringTie	exon	40770709	40771607	1000	+	.	gene_id "MSTRG.3316"; transcript_id "MSTRG.3316.37"; exon_number "13";
chr1	StringTie	transcript	40691648	40771762	1000	+	.	gene_id "MSTRG.3316"; transcript_id "MSTRG.3316.38";
chr1	StringTie	exon	40691648	40691867	1000	+	.	gene_id "MSTRG.3316"; transcript_id "MSTRG.3316.38"; exon_number "1";
chr1	StringTie	exon	40738836	40738948	1000	+	.	gene_id "MSTRG.3316"; transcript_id "MSTRG.3316.38"; exon_number "2";
chr1	StringTie	exon	40747534	40747605	1000	+	.	gene_id "MSTRG.3316"; transcript_id "MSTRG.3316.38"; exon_number "3";
chr1	StringTie	exon	40749573	40749686	1000	+	.	gene_id "MSTRG.3316"; transcript_id "MSTRG.3316.38"; exon_number "4";
chr1	StringTie	exon	40753151	40753246	1000	+	.	gene_id "MSTRG.3316"; transcript_id "MSTRG.3316.38"; exon_number "5";
chr1	StringTie	exon	40758121	40758294	1000	+	.	gene_id "MSTRG.3316"; transcript_id "MSTRG.3316.38"; exon_number "6";
chr1	StringTie	exon	40762888	40763046	1000	+	.	gene_id "MSTRG.3316"; transcript_id "MSTRG.3316.38"; exon_number "7";
chr1	StringTie	exon	40766602	40766703	1000	+	.	gene_id "MSTRG.3316"; transcript_id "MSTRG.3316.38"; exon_number "8";
chr1	StringTie	exon	40769356	40769415	1000	+	.	gene_id "MSTRG.3316"; transcript_id "MSTRG.3316.38"; exon_number "9";
chr1	StringTie	exon	40770712	40771762	1000	+	.	gene_id "MSTRG.3316"; transcript_id "MSTRG.3316.38"; exon_number "10";
chr1	StringTie	transcript	40691648	40771607	1000	+	.	gene_id "MSTRG.3316"; transcript_id "MSTRG.3316.39";
chr1	StringTie	exon	40691648	40691867	1000	+	.	gene_id "MSTRG.3316"; transcript_id "MSTRG.3316.39"; exon_number "1";
chr1	StringTie	exon	40712687	40712821	1000	+	.	gene_id "MSTRG.3316"; transcript_id "MSTRG.3316.39"; exon_number "2";
chr1	StringTie	exon	40715729	40715782	1000	+	.	gene_id "MSTRG.3316"; transcript_id "MSTRG.3316.39"; exon_number "3";
chr1	StringTie	exon	40738836	40738948	1000	+	.	gene_id "MSTRG.3316"; transcript_id "MSTRG.3316.39"; exon_number "4";
chr1	StringTie	exon	40747534	40747605	1000	+	.	gene_id "MSTRG.3316"; transcript_id "MSTRG.3316.39"; exon_number "5";
chr1	StringTie	exon	40749573	40749686	1000	+	.	gene_id "MSTRG.3316"; transcript_id "MSTRG.3316.39"; exon_number "6";
chr1	StringTie	exon	40753151	40753246	1000	+	.	gene_id "MSTRG.3316"; transcript_id "MSTRG.3316.39"; exon_number "7";
chr1	StringTie	exon	40758121	40758294	1000	+	.	gene_id "MSTRG.3316"; transcript_id "MSTRG.3316.39"; exon_number "8";
chr1	StringTie	exon	40762888	40763046	1000	+	.	gene_id "MSTRG.3316"; transcript_id "MSTRG.3316.39"; exon_number "9";
chr1	StringTie	exon	40766596	40766703	1000	+	.	gene_id "MSTRG.3316"; transcript_id "MSTRG.3316.39"; exon_number "10";
chr1	StringTie	exon	40769356	40769415	1000	+	.	gene_id "MSTRG.3316"; transcript_id "MSTRG.3316.39"; exon_number "11";
chr1	StringTie	exon	40770709	40771607	1000	+	.	gene_id "MSTRG.3316"; transcript_id "MSTRG.3316.39"; exon_number "12";
chr1	StringTie	transcript	40691611	40771603	1000	+	.	gene_id "MSTRG.3316"; transcript_id "MSTRG.3316.4";
chr1	StringTie	exon	40691611	40691867	1000	+	.	gene_id "MSTRG.3316"; transcript_id "MSTRG.3316.4"; exon_number "1";
chr1	StringTie	exon	40738836	40738948	1000	+	.	gene_id "MSTRG.3316"; transcript_id "MSTRG.3316.4"; exon_number "2";
chr1	StringTie	exon	40747534	40747605	1000	+	.	gene_id "MSTRG.3316"; transcript_id "MSTRG.3316.4"; exon_number "3";
chr1	StringTie	exon	40749573	40749686	1000	+	.	gene_id "MSTRG.3316"; transcript_id "MSTRG.3316.4"; exon_number "4";
chr1	StringTie	exon	40753151	40753246	1000	+	.	gene_id "MSTRG.3316"; transcript_id "MSTRG.3316.4"; exon_number "5";
chr1	StringTie	exon	40758121	40758294	1000	+	.	gene_id "MSTRG.3316"; transcript_id "MSTRG.3316.4"; exon_number "6";
chr1	StringTie	exon	40762888	40763046	1000	+	.	gene_id "MSTRG.3316"; transcript_id "MSTRG.3316.4"; exon_number "7";
chr1	StringTie	exon	40766596	40766703	1000	+	.	gene_id "MSTRG.3316"; transcript_id "MSTRG.3316.4"; exon_number "8";
chr1	StringTie	exon	40769356	40769415	1000	+	.	gene_id "MSTRG.3316"; transcript_id "MSTRG.3316.4"; exon_number "9";
chr1	StringTie	exon	40770397	40771603	1000	+	.	gene_id "MSTRG.3316"; transcript_id "MSTRG.3316.4"; exon_number "10";
chr1	StringTie	transcript	40691648	40771607	1000	+	.	gene_id "MSTRG.3316"; transcript_id "MSTRG.3316.40";
chr1	StringTie	exon	40691648	40691867	1000	+	.	gene_id "MSTRG.3316"; transcript_id "MSTRG.3316.40"; exon_number "1";
chr1	StringTie	exon	40738836	40738948	1000	+	.	gene_id "MSTRG.3316"; transcript_id "MSTRG.3316.40"; exon_number "2";
chr1	StringTie	exon	40747534	40747605	1000	+	.	gene_id "MSTRG.3316"; transcript_id "MSTRG.3316.40"; exon_number "3";
chr1	StringTie	exon	40749573	40749686	1000	+	.	gene_id "MSTRG.3316"; transcript_id "MSTRG.3316.40"; exon_number "4";
chr1	StringTie	exon	40753151	40753246	1000	+	.	gene_id "MSTRG.3316"; transcript_id "MSTRG.3316.40"; exon_number "5";
chr1	StringTie	exon	40758121	40758451	1000	+	.	gene_id "MSTRG.3316"; transcript_id "MSTRG.3316.40"; exon_number "6";
chr1	StringTie	exon	40762888	40763046	1000	+	.	gene_id "MSTRG.3316"; transcript_id "MSTRG.3316.40"; exon_number "7";
chr1	StringTie	exon	40766602	40766703	1000	+	.	gene_id "MSTRG.3316"; transcript_id "MSTRG.3316.40"; exon_number "8";
chr1	StringTie	exon	40769356	40769415	1000	+	.	gene_id "MSTRG.3316"; transcript_id "MSTRG.3316.40"; exon_number "9";
chr1	StringTie	exon	40770397	40771607	1000	+	.	gene_id "MSTRG.3316"; transcript_id "MSTRG.3316.40"; exon_number "10";
chr1	StringTie	transcript	40691648	40771607	1000	+	.	gene_id "MSTRG.3316"; transcript_id "MSTRG.3316.41";
chr1	StringTie	exon	40691648	40691867	1000	+	.	gene_id "MSTRG.3316"; transcript_id "MSTRG.3316.41"; exon_number "1";
chr1	StringTie	exon	40738836	40738948	1000	+	.	gene_id "MSTRG.3316"; transcript_id "MSTRG.3316.41"; exon_number "2";
chr1	StringTie	exon	40747534	40747605	1000	+	.	gene_id "MSTRG.3316"; transcript_id "MSTRG.3316.41"; exon_number "3";
chr1	StringTie	exon	40749573	40749686	1000	+	.	gene_id "MSTRG.3316"; transcript_id "MSTRG.3316.41"; exon_number "4";
chr1	StringTie	exon	40753151	40753246	1000	+	.	gene_id "MSTRG.3316"; transcript_id "MSTRG.3316.41"; exon_number "5";
chr1	StringTie	exon	40758121	40758451	1000	+	.	gene_id "MSTRG.3316"; transcript_id "MSTRG.3316.41"; exon_number "6";
chr1	StringTie	exon	40762888	40763046	1000	+	.	gene_id "MSTRG.3316"; transcript_id "MSTRG.3316.41"; exon_number "7";
chr1	StringTie	exon	40766596	40766703	1000	+	.	gene_id "MSTRG.3316"; transcript_id "MSTRG.3316.41"; exon_number "8";
chr1	StringTie	exon	40769356	40769415	1000	+	.	gene_id "MSTRG.3316"; transcript_id "MSTRG.3316.41"; exon_number "9";
chr1	StringTie	exon	40770712	40771607	1000	+	.	gene_id "MSTRG.3316"; transcript_id "MSTRG.3316.41"; exon_number "10";
chr1	StringTie	transcript	40691648	40771607	1000	+	.	gene_id "MSTRG.3316"; transcript_id "MSTRG.3316.42";
chr1	StringTie	exon	40691648	40691867	1000	+	.	gene_id "MSTRG.3316"; transcript_id "MSTRG.3316.42"; exon_number "1";
chr1	StringTie	exon	40712687	40712821	1000	+	.	gene_id "MSTRG.3316"; transcript_id "MSTRG.3316.42"; exon_number "2";
chr1	StringTie	exon	40715729	40715782	1000	+	.	gene_id "MSTRG.3316"; transcript_id "MSTRG.3316.42"; exon_number "3";
chr1	StringTie	exon	40738836	40738948	1000	+	.	gene_id "MSTRG.3316"; transcript_id "MSTRG.3316.42"; exon_number "4";
chr1	StringTie	exon	40747534	40747605	1000	+	.	gene_id "MSTRG.3316"; transcript_id "MSTRG.3316.42"; exon_number "5";
chr1	StringTie	exon	40749573	40749686	1000	+	.	gene_id "MSTRG.3316"; transcript_id "MSTRG.3316.42"; exon_number "6";
chr1	StringTie	exon	40753151	40753246	1000	+	.	gene_id "MSTRG.3316"; transcript_id "MSTRG.3316.42"; exon_number "7";
chr1	StringTie	exon	40758121	40758294	1000	+	.	gene_id "MSTRG.3316"; transcript_id "MSTRG.3316.42"; exon_number "8";
chr1	StringTie	exon	40762888	40763046	1000	+	.	gene_id "MSTRG.3316"; transcript_id "MSTRG.3316.42"; exon_number "9";
chr1	StringTie	exon	40766596	40766703	1000	+	.	gene_id "MSTRG.3316"; transcript_id "MSTRG.3316.42"; exon_number "10";
chr1	StringTie	exon	40769356	40769415	1000	+	.	gene_id "MSTRG.3316"; transcript_id "MSTRG.3316.42"; exon_number "11";
chr1	StringTie	exon	40770397	40771607	1000	+	.	gene_id "MSTRG.3316"; transcript_id "MSTRG.3316.42"; exon_number "12";
chr1	StringTie	transcript	40691648	40771603	1000	+	.	gene_id "MSTRG.3316"; transcript_id "MSTRG.3316.43";
chr1	StringTie	exon	40691648	40691867	1000	+	.	gene_id "MSTRG.3316"; transcript_id "MSTRG.3316.43"; exon_number "1";
chr1	StringTie	exon	40715729	40715782	1000	+	.	gene_id "MSTRG.3316"; transcript_id "MSTRG.3316.43"; exon_number "2";
chr1	StringTie	exon	40723208	40723274	1000	+	.	gene_id "MSTRG.3316"; transcript_id "MSTRG.3316.43"; exon_number "3";
chr1	StringTie	exon	40723689	40723792	1000	+	.	gene_id "MSTRG.3316"; transcript_id "MSTRG.3316.43"; exon_number "4";
chr1	StringTie	exon	40738836	40738948	1000	+	.	gene_id "MSTRG.3316"; transcript_id "MSTRG.3316.43"; exon_number "5";
chr1	StringTie	exon	40747534	40747605	1000	+	.	gene_id "MSTRG.3316"; transcript_id "MSTRG.3316.43"; exon_number "6";
chr1	StringTie	exon	40749573	40749686	1000	+	.	gene_id "MSTRG.3316"; transcript_id "MSTRG.3316.43"; exon_number "7";
chr1	StringTie	exon	40753151	40753246	1000	+	.	gene_id "MSTRG.3316"; transcript_id "MSTRG.3316.43"; exon_number "8";
chr1	StringTie	exon	40758121	40758294	1000	+	.	gene_id "MSTRG.3316"; transcript_id "MSTRG.3316.43"; exon_number "9";
chr1	StringTie	exon	40762888	40763046	1000	+	.	gene_id "MSTRG.3316"; transcript_id "MSTRG.3316.43"; exon_number "10";
chr1	StringTie	exon	40766596	40766703	1000	+	.	gene_id "MSTRG.3316"; transcript_id "MSTRG.3316.43"; exon_number "11";
chr1	StringTie	exon	40769356	40769415	1000	+	.	gene_id "MSTRG.3316"; transcript_id "MSTRG.3316.43"; exon_number "12";
chr1	StringTie	exon	40770709	40771603	1000	+	.	gene_id "MSTRG.3316"; transcript_id "MSTRG.3316.43"; exon_number "13";
chr1	StringTie	transcript	40691648	40771634	1000	+	.	gene_id "MSTRG.3316"; transcript_id "MSTRG.3316.44";
chr1	StringTie	exon	40691648	40692058	1000	+	.	gene_id "MSTRG.3316"; transcript_id "MSTRG.3316.44"; exon_number "1";
chr1	StringTie	exon	40709069	40709616	1000	+	.	gene_id "MSTRG.3316"; transcript_id "MSTRG.3316.44"; exon_number "2";
chr1	StringTie	exon	40723208	40723274	1000	+	.	gene_id "MSTRG.3316"; transcript_id "MSTRG.3316.44"; exon_number "3";
chr1	StringTie	exon	40723689	40723792	1000	+	.	gene_id "MSTRG.3316"; transcript_id "MSTRG.3316.44"; exon_number "4";
chr1	StringTie	exon	40738836	40738948	1000	+	.	gene_id "MSTRG.3316"; transcript_id "MSTRG.3316.44"; exon_number "5";
chr1	StringTie	exon	40747534	40747605	1000	+	.	gene_id "MSTRG.3316"; transcript_id "MSTRG.3316.44"; exon_number "6";
chr1	StringTie	exon	40749573	40749686	1000	+	.	gene_id "MSTRG.3316"; transcript_id "MSTRG.3316.44"; exon_number "7";
chr1	StringTie	exon	40753151	40753246	1000	+	.	gene_id "MSTRG.3316"; transcript_id "MSTRG.3316.44"; exon_number "8";
chr1	StringTie	exon	40758121	40758294	1000	+	.	gene_id "MSTRG.3316"; transcript_id "MSTRG.3316.44"; exon_number "9";
chr1	StringTie	exon	40762888	40763046	1000	+	.	gene_id "MSTRG.3316"; transcript_id "MSTRG.3316.44"; exon_number "10";
chr1	StringTie	exon	40766596	40766703	1000	+	.	gene_id "MSTRG.3316"; transcript_id "MSTRG.3316.44"; exon_number "11";
chr1	StringTie	exon	40769356	40769415	1000	+	.	gene_id "MSTRG.3316"; transcript_id "MSTRG.3316.44"; exon_number "12";
chr1	StringTie	exon	40770709	40771634	1000	+	.	gene_id "MSTRG.3316"; transcript_id "MSTRG.3316.44"; exon_number "13";
chr1	StringTie	transcript	40691649	40771607	1000	+	.	gene_id "MSTRG.3316"; transcript_id "MSTRG.3316.46";
chr1	StringTie	exon	40691649	40691867	1000	+	.	gene_id "MSTRG.3316"; transcript_id "MSTRG.3316.46"; exon_number "1";
chr1	StringTie	exon	40712687	40712821	1000	+	.	gene_id "MSTRG.3316"; transcript_id "MSTRG.3316.46"; exon_number "2";
chr1	StringTie	exon	40722676	40722774	1000	+	.	gene_id "MSTRG.3316"; transcript_id "MSTRG.3316.46"; exon_number "3";
chr1	StringTie	exon	40723208	40723274	1000	+	.	gene_id "MSTRG.3316"; transcript_id "MSTRG.3316.46"; exon_number "4";
chr1	StringTie	exon	40738836	40738948	1000	+	.	gene_id "MSTRG.3316"; transcript_id "MSTRG.3316.46"; exon_number "5";
chr1	StringTie	exon	40747534	40747605	1000	+	.	gene_id "MSTRG.3316"; transcript_id "MSTRG.3316.46"; exon_number "6";
chr1	StringTie	exon	40749573	40749686	1000	+	.	gene_id "MSTRG.3316"; transcript_id "MSTRG.3316.46"; exon_number "7";
chr1	StringTie	exon	40753151	40753246	1000	+	.	gene_id "MSTRG.3316"; transcript_id "MSTRG.3316.46"; exon_number "8";
chr1	StringTie	exon	40758121	40758294	1000	+	.	gene_id "MSTRG.3316"; transcript_id "MSTRG.3316.46"; exon_number "9";
chr1	StringTie	exon	40762888	40763046	1000	+	.	gene_id "MSTRG.3316"; transcript_id "MSTRG.3316.46"; exon_number "10";
chr1	StringTie	exon	40766602	40766703	1000	+	.	gene_id "MSTRG.3316"; transcript_id "MSTRG.3316.46"; exon_number "11";
chr1	StringTie	exon	40769356	40769415	1000	+	.	gene_id "MSTRG.3316"; transcript_id "MSTRG.3316.46"; exon_number "12";
chr1	StringTie	exon	40770397	40771607	1000	+	.	gene_id "MSTRG.3316"; transcript_id "MSTRG.3316.46"; exon_number "13";
chr1	StringTie	transcript	40691686	40771605	1000	+	.	gene_id "MSTRG.3316"; transcript_id "MSTRG.3316.47";
chr1	StringTie	exon	40691686	40691867	1000	+	.	gene_id "MSTRG.3316"; transcript_id "MSTRG.3316.47"; exon_number "1";
chr1	StringTie	exon	40738836	40738948	1000	+	.	gene_id "MSTRG.3316"; transcript_id "MSTRG.3316.47"; exon_number "2";
chr1	StringTie	exon	40758121	40758294	1000	+	.	gene_id "MSTRG.3316"; transcript_id "MSTRG.3316.47"; exon_number "3";
chr1	StringTie	exon	40762888	40763046	1000	+	.	gene_id "MSTRG.3316"; transcript_id "MSTRG.3316.47"; exon_number "4";
chr1	StringTie	exon	40766596	40766703	1000	+	.	gene_id "MSTRG.3316"; transcript_id "MSTRG.3316.47"; exon_number "5";
chr1	StringTie	exon	40769356	40769415	1000	+	.	gene_id "MSTRG.3316"; transcript_id "MSTRG.3316.47"; exon_number "6";
chr1	StringTie	exon	40770709	40770813	1000	+	.	gene_id "MSTRG.3316"; transcript_id "MSTRG.3316.47"; exon_number "7";
chr1	StringTie	exon	40770886	40771605	1000	+	.	gene_id "MSTRG.3316"; transcript_id "MSTRG.3316.47"; exon_number "8";
chr1	StringTie	transcript	40691611	40771603	1000	+	.	gene_id "MSTRG.3316"; transcript_id "MSTRG.3316.5";
chr1	StringTie	exon	40691611	40691867	1000	+	.	gene_id "MSTRG.3316"; transcript_id "MSTRG.3316.5"; exon_number "1";
chr1	StringTie	exon	40738836	40738948	1000	+	.	gene_id "MSTRG.3316"; transcript_id "MSTRG.3316.5"; exon_number "2";
chr1	StringTie	exon	40747538	40747605	1000	+	.	gene_id "MSTRG.3316"; transcript_id "MSTRG.3316.5"; exon_number "3";
chr1	StringTie	exon	40749573	40749686	1000	+	.	gene_id "MSTRG.3316"; transcript_id "MSTRG.3316.5"; exon_number "4";
chr1	StringTie	exon	40753151	40753246	1000	+	.	gene_id "MSTRG.3316"; transcript_id "MSTRG.3316.5"; exon_number "5";
chr1	StringTie	exon	40758121	40758451	1000	+	.	gene_id "MSTRG.3316"; transcript_id "MSTRG.3316.5"; exon_number "6";
chr1	StringTie	exon	40762888	40763046	1000	+	.	gene_id "MSTRG.3316"; transcript_id "MSTRG.3316.5"; exon_number "7";
chr1	StringTie	exon	40766596	40766703	1000	+	.	gene_id "MSTRG.3316"; transcript_id "MSTRG.3316.5"; exon_number "8";
chr1	StringTie	exon	40769356	40769415	1000	+	.	gene_id "MSTRG.3316"; transcript_id "MSTRG.3316.5"; exon_number "9";
chr1	StringTie	exon	40770397	40771603	1000	+	.	gene_id "MSTRG.3316"; transcript_id "MSTRG.3316.5"; exon_number "10";
chr1	StringTie	transcript	40691717	40771776	1000	+	.	gene_id "MSTRG.3316"; transcript_id "MSTRG.3316.52";
chr1	StringTie	exon	40691717	40691867	1000	+	.	gene_id "MSTRG.3316"; transcript_id "MSTRG.3316.52"; exon_number "1";
chr1	StringTie	exon	40723689	40723792	1000	+	.	gene_id "MSTRG.3316"; transcript_id "MSTRG.3316.52"; exon_number "2";
chr1	StringTie	exon	40738836	40738948	1000	+	.	gene_id "MSTRG.3316"; transcript_id "MSTRG.3316.52"; exon_number "3";
chr1	StringTie	exon	40747534	40747605	1000	+	.	gene_id "MSTRG.3316"; transcript_id "MSTRG.3316.52"; exon_number "4";
chr1	StringTie	exon	40749573	40749686	1000	+	.	gene_id "MSTRG.3316"; transcript_id "MSTRG.3316.52"; exon_number "5";
chr1	StringTie	exon	40753151	40753246	1000	+	.	gene_id "MSTRG.3316"; transcript_id "MSTRG.3316.52"; exon_number "6";
chr1	StringTie	exon	40758121	40758294	1000	+	.	gene_id "MSTRG.3316"; transcript_id "MSTRG.3316.52"; exon_number "7";
chr1	StringTie	exon	40762888	40763046	1000	+	.	gene_id "MSTRG.3316"; transcript_id "MSTRG.3316.52"; exon_number "8";
chr1	StringTie	exon	40766596	40766703	1000	+	.	gene_id "MSTRG.3316"; transcript_id "MSTRG.3316.52"; exon_number "9";
chr1	StringTie	exon	40769356	40769415	1000	+	.	gene_id "MSTRG.3316"; transcript_id "MSTRG.3316.52"; exon_number "10";
chr1	StringTie	exon	40770709	40771776	1000	+	.	gene_id "MSTRG.3316"; transcript_id "MSTRG.3316.52"; exon_number "11";
chr1	StringTie	transcript	40691717	40771607	1000	+	.	gene_id "MSTRG.3316"; transcript_id "MSTRG.3316.53";
chr1	StringTie	exon	40691717	40691867	1000	+	.	gene_id "MSTRG.3316"; transcript_id "MSTRG.3316.53"; exon_number "1";
chr1	StringTie	exon	40723689	40723792	1000	+	.	gene_id "MSTRG.3316"; transcript_id "MSTRG.3316.53"; exon_number "2";
chr1	StringTie	exon	40738836	40738948	1000	+	.	gene_id "MSTRG.3316"; transcript_id "MSTRG.3316.53"; exon_number "3";
chr1	StringTie	exon	40747534	40747605	1000	+	.	gene_id "MSTRG.3316"; transcript_id "MSTRG.3316.53"; exon_number "4";
chr1	StringTie	exon	40749573	40749686	1000	+	.	gene_id "MSTRG.3316"; transcript_id "MSTRG.3316.53"; exon_number "5";
chr1	StringTie	exon	40753151	40753246	1000	+	.	gene_id "MSTRG.3316"; transcript_id "MSTRG.3316.53"; exon_number "6";
chr1	StringTie	exon	40758121	40758294	1000	+	.	gene_id "MSTRG.3316"; transcript_id "MSTRG.3316.53"; exon_number "7";
chr1	StringTie	exon	40762888	40763046	1000	+	.	gene_id "MSTRG.3316"; transcript_id "MSTRG.3316.53"; exon_number "8";
chr1	StringTie	exon	40766602	40766703	1000	+	.	gene_id "MSTRG.3316"; transcript_id "MSTRG.3316.53"; exon_number "9";
chr1	StringTie	exon	40769356	40769415	1000	+	.	gene_id "MSTRG.3316"; transcript_id "MSTRG.3316.53"; exon_number "10";
chr1	StringTie	exon	40770709	40771607	1000	+	.	gene_id "MSTRG.3316"; transcript_id "MSTRG.3316.53"; exon_number "11";
chr1	StringTie	transcript	40691934	40771776	1000	+	.	gene_id "MSTRG.3316"; transcript_id "MSTRG.3316.57";
chr1	StringTie	exon	40691934	40692058	1000	+	.	gene_id "MSTRG.3316"; transcript_id "MSTRG.3316.57"; exon_number "1";
chr1	StringTie	exon	40715729	40715782	1000	+	.	gene_id "MSTRG.3316"; transcript_id "MSTRG.3316.57"; exon_number "2";
chr1	StringTie	exon	40722676	40722774	1000	+	.	gene_id "MSTRG.3316"; transcript_id "MSTRG.3316.57"; exon_number "3";
chr1	StringTie	exon	40723208	40723274	1000	+	.	gene_id "MSTRG.3316"; transcript_id "MSTRG.3316.57"; exon_number "4";
chr1	StringTie	exon	40723689	40723792	1000	+	.	gene_id "MSTRG.3316"; transcript_id "MSTRG.3316.57"; exon_number "5";
chr1	StringTie	exon	40738836	40738948	1000	+	.	gene_id "MSTRG.3316"; transcript_id "MSTRG.3316.57"; exon_number "6";
chr1	StringTie	exon	40747534	40747605	1000	+	.	gene_id "MSTRG.3316"; transcript_id "MSTRG.3316.57"; exon_number "7";
chr1	StringTie	exon	40749573	40749686	1000	+	.	gene_id "MSTRG.3316"; transcript_id "MSTRG.3316.57"; exon_number "8";
chr1	StringTie	exon	40753151	40753246	1000	+	.	gene_id "MSTRG.3316"; transcript_id "MSTRG.3316.57"; exon_number "9";
chr1	StringTie	exon	40758121	40758294	1000	+	.	gene_id "MSTRG.3316"; transcript_id "MSTRG.3316.57"; exon_number "10";
chr1	StringTie	exon	40762888	40763046	1000	+	.	gene_id "MSTRG.3316"; transcript_id "MSTRG.3316.57"; exon_number "11";
chr1	StringTie	exon	40766596	40766703	1000	+	.	gene_id "MSTRG.3316"; transcript_id "MSTRG.3316.57"; exon_number "12";
chr1	StringTie	exon	40769356	40769415	1000	+	.	gene_id "MSTRG.3316"; transcript_id "MSTRG.3316.57"; exon_number "13";
chr1	StringTie	exon	40770709	40771776	1000	+	.	gene_id "MSTRG.3316"; transcript_id "MSTRG.3316.57"; exon_number "14";
chr1	StringTie	transcript	40691970	40771699	1000	+	.	gene_id "MSTRG.3316"; transcript_id "MSTRG.3316.58";
chr1	StringTie	exon	40691970	40691988	1000	+	.	gene_id "MSTRG.3316"; transcript_id "MSTRG.3316.58"; exon_number "1";
chr1	StringTie	exon	40709069	40709616	1000	+	.	gene_id "MSTRG.3316"; transcript_id "MSTRG.3316.58"; exon_number "2";
chr1	StringTie	exon	40715429	40715782	1000	+	.	gene_id "MSTRG.3316"; transcript_id "MSTRG.3316.58"; exon_number "3";
chr1	StringTie	exon	40723208	40723274	1000	+	.	gene_id "MSTRG.3316"; transcript_id "MSTRG.3316.58"; exon_number "4";
chr1	StringTie	exon	40723689	40723792	1000	+	.	gene_id "MSTRG.3316"; transcript_id "MSTRG.3316.58"; exon_number "5";
chr1	StringTie	exon	40738836	40738948	1000	+	.	gene_id "MSTRG.3316"; transcript_id "MSTRG.3316.58"; exon_number "6";
chr1	StringTie	exon	40747534	40747605	1000	+	.	gene_id "MSTRG.3316"; transcript_id "MSTRG.3316.58"; exon_number "7";
chr1	StringTie	exon	40749573	40749686	1000	+	.	gene_id "MSTRG.3316"; transcript_id "MSTRG.3316.58"; exon_number "8";
chr1	StringTie	exon	40753151	40753246	1000	+	.	gene_id "MSTRG.3316"; transcript_id "MSTRG.3316.58"; exon_number "9";
chr1	StringTie	exon	40758121	40758294	1000	+	.	gene_id "MSTRG.3316"; transcript_id "MSTRG.3316.58"; exon_number "10";
chr1	StringTie	exon	40762888	40763046	1000	+	.	gene_id "MSTRG.3316"; transcript_id "MSTRG.3316.58"; exon_number "11";
chr1	StringTie	exon	40766596	40766703	1000	+	.	gene_id "MSTRG.3316"; transcript_id "MSTRG.3316.58"; exon_number "12";
chr1	StringTie	exon	40769356	40769415	1000	+	.	gene_id "MSTRG.3316"; transcript_id "MSTRG.3316.58"; exon_number "13";
chr1	StringTie	exon	40770709	40771699	1000	+	.	gene_id "MSTRG.3316"; transcript_id "MSTRG.3316.58"; exon_number "14";
chr1	StringTie	transcript	40692008	40771609	1000	+	.	gene_id "MSTRG.3316"; transcript_id "MSTRG.3316.59";
chr1	StringTie	exon	40692008	40692200	1000	+	.	gene_id "MSTRG.3316"; transcript_id "MSTRG.3316.59"; exon_number "1";
chr1	StringTie	exon	40723208	40723274	1000	+	.	gene_id "MSTRG.3316"; transcript_id "MSTRG.3316.59"; exon_number "2";
chr1	StringTie	exon	40735601	40735750	1000	+	.	gene_id "MSTRG.3316"; transcript_id "MSTRG.3316.59"; exon_number "3";
chr1	StringTie	exon	40738836	40738948	1000	+	.	gene_id "MSTRG.3316"; transcript_id "MSTRG.3316.59"; exon_number "4";
chr1	StringTie	exon	40747534	40747605	1000	+	.	gene_id "MSTRG.3316"; transcript_id "MSTRG.3316.59"; exon_number "5";
chr1	StringTie	exon	40749573	40749686	1000	+	.	gene_id "MSTRG.3316"; transcript_id "MSTRG.3316.59"; exon_number "6";
chr1	StringTie	exon	40753151	40753246	1000	+	.	gene_id "MSTRG.3316"; transcript_id "MSTRG.3316.59"; exon_number "7";
chr1	StringTie	exon	40758121	40758294	1000	+	.	gene_id "MSTRG.3316"; transcript_id "MSTRG.3316.59"; exon_number "8";
chr1	StringTie	exon	40762888	40763046	1000	+	.	gene_id "MSTRG.3316"; transcript_id "MSTRG.3316.59"; exon_number "9";
chr1	StringTie	exon	40766596	40766703	1000	+	.	gene_id "MSTRG.3316"; transcript_id "MSTRG.3316.59"; exon_number "10";
chr1	StringTie	exon	40769356	40769415	1000	+	.	gene_id "MSTRG.3316"; transcript_id "MSTRG.3316.59"; exon_number "11";
chr1	StringTie	exon	40770709	40771609	1000	+	.	gene_id "MSTRG.3316"; transcript_id "MSTRG.3316.59"; exon_number "12";
chr1	StringTie	transcript	40691614	40771607	1000	+	.	gene_id "MSTRG.3316"; transcript_id "MSTRG.3316.6";
chr1	StringTie	exon	40691614	40691867	1000	+	.	gene_id "MSTRG.3316"; transcript_id "MSTRG.3316.6"; exon_number "1";
chr1	StringTie	exon	40715429	40715521	1000	+	.	gene_id "MSTRG.3316"; transcript_id "MSTRG.3316.6"; exon_number "2";
chr1	StringTie	exon	40738836	40738948	1000	+	.	gene_id "MSTRG.3316"; transcript_id "MSTRG.3316.6"; exon_number "3";
chr1	StringTie	exon	40747534	40747605	1000	+	.	gene_id "MSTRG.3316"; transcript_id "MSTRG.3316.6"; exon_number "4";
chr1	StringTie	exon	40749573	40749686	1000	+	.	gene_id "MSTRG.3316"; transcript_id "MSTRG.3316.6"; exon_number "5";
chr1	StringTie	exon	40753151	40753246	1000	+	.	gene_id "MSTRG.3316"; transcript_id "MSTRG.3316.6"; exon_number "6";
chr1	StringTie	exon	40758121	40758294	1000	+	.	gene_id "MSTRG.3316"; transcript_id "MSTRG.3316.6"; exon_number "7";
chr1	StringTie	exon	40762888	40763046	1000	+	.	gene_id "MSTRG.3316"; transcript_id "MSTRG.3316.6"; exon_number "8";
chr1	StringTie	exon	40766596	40766703	1000	+	.	gene_id "MSTRG.3316"; transcript_id "MSTRG.3316.6"; exon_number "9";
chr1	StringTie	exon	40769356	40769415	1000	+	.	gene_id "MSTRG.3316"; transcript_id "MSTRG.3316.6"; exon_number "10";
chr1	StringTie	exon	40770709	40771607	1000	+	.	gene_id "MSTRG.3316"; transcript_id "MSTRG.3316.6"; exon_number "11";
chr1	StringTie	transcript	40692008	40771639	1000	+	.	gene_id "MSTRG.3316"; transcript_id "MSTRG.3316.60";
chr1	StringTie	exon	40692008	40692200	1000	+	.	gene_id "MSTRG.3316"; transcript_id "MSTRG.3316.60"; exon_number "1";
chr1	StringTie	exon	40723208	40723274	1000	+	.	gene_id "MSTRG.3316"; transcript_id "MSTRG.3316.60"; exon_number "2";
chr1	StringTie	exon	40735601	40735750	1000	+	.	gene_id "MSTRG.3316"; transcript_id "MSTRG.3316.60"; exon_number "3";
chr1	StringTie	exon	40738836	40738948	1000	+	.	gene_id "MSTRG.3316"; transcript_id "MSTRG.3316.60"; exon_number "4";
chr1	StringTie	exon	40747534	40747605	1000	+	.	gene_id "MSTRG.3316"; transcript_id "MSTRG.3316.60"; exon_number "5";
chr1	StringTie	exon	40749573	40749686	1000	+	.	gene_id "MSTRG.3316"; transcript_id "MSTRG.3316.60"; exon_number "6";
chr1	StringTie	exon	40753151	40753246	1000	+	.	gene_id "MSTRG.3316"; transcript_id "MSTRG.3316.60"; exon_number "7";
chr1	StringTie	exon	40758121	40758294	1000	+	.	gene_id "MSTRG.3316"; transcript_id "MSTRG.3316.60"; exon_number "8";
chr1	StringTie	exon	40762888	40763046	1000	+	.	gene_id "MSTRG.3316"; transcript_id "MSTRG.3316.60"; exon_number "9";
chr1	StringTie	exon	40766596	40766703	1000	+	.	gene_id "MSTRG.3316"; transcript_id "MSTRG.3316.60"; exon_number "10";
chr1	StringTie	exon	40769356	40769415	1000	+	.	gene_id "MSTRG.3316"; transcript_id "MSTRG.3316.60"; exon_number "11";
chr1	StringTie	exon	40770397	40771639	1000	+	.	gene_id "MSTRG.3316"; transcript_id "MSTRG.3316.60"; exon_number "12";
chr1	StringTie	transcript	40692008	40771697	1000	+	.	gene_id "MSTRG.3316"; transcript_id "MSTRG.3316.61";
chr1	StringTie	exon	40692008	40692200	1000	+	.	gene_id "MSTRG.3316"; transcript_id "MSTRG.3316.61"; exon_number "1";
chr1	StringTie	exon	40723208	40723274	1000	+	.	gene_id "MSTRG.3316"; transcript_id "MSTRG.3316.61"; exon_number "2";
chr1	StringTie	exon	40735601	40735750	1000	+	.	gene_id "MSTRG.3316"; transcript_id "MSTRG.3316.61"; exon_number "3";
chr1	StringTie	exon	40738836	40738948	1000	+	.	gene_id "MSTRG.3316"; transcript_id "MSTRG.3316.61"; exon_number "4";
chr1	StringTie	exon	40747534	40747605	1000	+	.	gene_id "MSTRG.3316"; transcript_id "MSTRG.3316.61"; exon_number "5";
chr1	StringTie	exon	40749573	40749686	1000	+	.	gene_id "MSTRG.3316"; transcript_id "MSTRG.3316.61"; exon_number "6";
chr1	StringTie	exon	40753151	40753246	1000	+	.	gene_id "MSTRG.3316"; transcript_id "MSTRG.3316.61"; exon_number "7";
chr1	StringTie	exon	40758121	40758294	1000	+	.	gene_id "MSTRG.3316"; transcript_id "MSTRG.3316.61"; exon_number "8";
chr1	StringTie	exon	40762888	40763046	1000	+	.	gene_id "MSTRG.3316"; transcript_id "MSTRG.3316.61"; exon_number "9";
chr1	StringTie	exon	40766602	40766703	1000	+	.	gene_id "MSTRG.3316"; transcript_id "MSTRG.3316.61"; exon_number "10";
chr1	StringTie	exon	40769356	40769415	1000	+	.	gene_id "MSTRG.3316"; transcript_id "MSTRG.3316.61"; exon_number "11";
chr1	StringTie	exon	40770709	40771697	1000	+	.	gene_id "MSTRG.3316"; transcript_id "MSTRG.3316.61"; exon_number "12";
chr1	StringTie	transcript	40692008	40771607	1000	+	.	gene_id "MSTRG.3316"; transcript_id "MSTRG.3316.62";
chr1	StringTie	exon	40692008	40692200	1000	+	.	gene_id "MSTRG.3316"; transcript_id "MSTRG.3316.62"; exon_number "1";
chr1	StringTie	exon	40723208	40723274	1000	+	.	gene_id "MSTRG.3316"; transcript_id "MSTRG.3316.62"; exon_number "2";
chr1	StringTie	exon	40735601	40735750	1000	+	.	gene_id "MSTRG.3316"; transcript_id "MSTRG.3316.62"; exon_number "3";
chr1	StringTie	exon	40738836	40738948	1000	+	.	gene_id "MSTRG.3316"; transcript_id "MSTRG.3316.62"; exon_number "4";
chr1	StringTie	exon	40747534	40747605	1000	+	.	gene_id "MSTRG.3316"; transcript_id "MSTRG.3316.62"; exon_number "5";
chr1	StringTie	exon	40749573	40749686	1000	+	.	gene_id "MSTRG.3316"; transcript_id "MSTRG.3316.62"; exon_number "6";
chr1	StringTie	exon	40753151	40753246	1000	+	.	gene_id "MSTRG.3316"; transcript_id "MSTRG.3316.62"; exon_number "7";
chr1	StringTie	exon	40758121	40758294	1000	+	.	gene_id "MSTRG.3316"; transcript_id "MSTRG.3316.62"; exon_number "8";
chr1	StringTie	exon	40762888	40763046	1000	+	.	gene_id "MSTRG.3316"; transcript_id "MSTRG.3316.62"; exon_number "9";
chr1	StringTie	exon	40766602	40766703	1000	+	.	gene_id "MSTRG.3316"; transcript_id "MSTRG.3316.62"; exon_number "10";
chr1	StringTie	exon	40769356	40769415	1000	+	.	gene_id "MSTRG.3316"; transcript_id "MSTRG.3316.62"; exon_number "11";
chr1	StringTie	exon	40770397	40771607	1000	+	.	gene_id "MSTRG.3316"; transcript_id "MSTRG.3316.62"; exon_number "12";
chr1	StringTie	transcript	40692010	40771688	1000	+	.	gene_id "MSTRG.3316"; transcript_id "MSTRG.3316.64";
chr1	StringTie	exon	40692010	40692200	1000	+	.	gene_id "MSTRG.3316"; transcript_id "MSTRG.3316.64"; exon_number "1";
chr1	StringTie	exon	40706712	40706824	1000	+	.	gene_id "MSTRG.3316"; transcript_id "MSTRG.3316.64"; exon_number "2";
chr1	StringTie	exon	40734875	40735033	1000	+	.	gene_id "MSTRG.3316"; transcript_id "MSTRG.3316.64"; exon_number "3";
chr1	StringTie	exon	40735601	40735750	1000	+	.	gene_id "MSTRG.3316"; transcript_id "MSTRG.3316.64"; exon_number "4";
chr1	StringTie	exon	40738836	40738948	1000	+	.	gene_id "MSTRG.3316"; transcript_id "MSTRG.3316.64"; exon_number "5";
chr1	StringTie	exon	40747534	40747605	1000	+	.	gene_id "MSTRG.3316"; transcript_id "MSTRG.3316.64"; exon_number "6";
chr1	StringTie	exon	40749573	40749686	1000	+	.	gene_id "MSTRG.3316"; transcript_id "MSTRG.3316.64"; exon_number "7";
chr1	StringTie	exon	40753151	40753246	1000	+	.	gene_id "MSTRG.3316"; transcript_id "MSTRG.3316.64"; exon_number "8";
chr1	StringTie	exon	40758121	40758294	1000	+	.	gene_id "MSTRG.3316"; transcript_id "MSTRG.3316.64"; exon_number "9";
chr1	StringTie	exon	40762888	40763046	1000	+	.	gene_id "MSTRG.3316"; transcript_id "MSTRG.3316.64"; exon_number "10";
chr1	StringTie	exon	40766596	40766703	1000	+	.	gene_id "MSTRG.3316"; transcript_id "MSTRG.3316.64"; exon_number "11";
chr1	StringTie	exon	40769356	40769415	1000	+	.	gene_id "MSTRG.3316"; transcript_id "MSTRG.3316.64"; exon_number "12";
chr1	StringTie	exon	40770397	40771688	1000	+	.	gene_id "MSTRG.3316"; transcript_id "MSTRG.3316.64"; exon_number "13";
chr1	StringTie	transcript	40692290	40771609	1000	+	.	gene_id "MSTRG.3316"; transcript_id "MSTRG.3316.66";
chr1	StringTie	exon	40692290	40692347	1000	+	.	gene_id "MSTRG.3316"; transcript_id "MSTRG.3316.66"; exon_number "1";
chr1	StringTie	exon	40738836	40738948	1000	+	.	gene_id "MSTRG.3316"; transcript_id "MSTRG.3316.66"; exon_number "2";
chr1	StringTie	exon	40747534	40747605	1000	+	.	gene_id "MSTRG.3316"; transcript_id "MSTRG.3316.66"; exon_number "3";
chr1	StringTie	exon	40749573	40749686	1000	+	.	gene_id "MSTRG.3316"; transcript_id "MSTRG.3316.66"; exon_number "4";
chr1	StringTie	exon	40753151	40753246	1000	+	.	gene_id "MSTRG.3316"; transcript_id "MSTRG.3316.66"; exon_number "5";
chr1	StringTie	exon	40758121	40758294	1000	+	.	gene_id "MSTRG.3316"; transcript_id "MSTRG.3316.66"; exon_number "6";
chr1	StringTie	exon	40762888	40763046	1000	+	.	gene_id "MSTRG.3316"; transcript_id "MSTRG.3316.66"; exon_number "7";
chr1	StringTie	exon	40763363	40763489	1000	+	.	gene_id "MSTRG.3316"; transcript_id "MSTRG.3316.66"; exon_number "8";
chr1	StringTie	exon	40766596	40766703	1000	+	.	gene_id "MSTRG.3316"; transcript_id "MSTRG.3316.66"; exon_number "9";
chr1	StringTie	exon	40769356	40769415	1000	+	.	gene_id "MSTRG.3316"; transcript_id "MSTRG.3316.66"; exon_number "10";
chr1	StringTie	exon	40770397	40771609	1000	+	.	gene_id "MSTRG.3316"; transcript_id "MSTRG.3316.66"; exon_number "11";
chr1	StringTie	transcript	40695161	40771607	1000	+	.	gene_id "MSTRG.3316"; transcript_id "MSTRG.3316.68";
chr1	StringTie	exon	40695161	40695745	1000	+	.	gene_id "MSTRG.3316"; transcript_id "MSTRG.3316.68"; exon_number "1";
chr1	StringTie	exon	40706712	40709616	1000	+	.	gene_id "MSTRG.3316"; transcript_id "MSTRG.3316.68"; exon_number "2";
chr1	StringTie	exon	40723208	40723274	1000	+	.	gene_id "MSTRG.3316"; transcript_id "MSTRG.3316.68"; exon_number "3";
chr1	StringTie	exon	40723689	40723792	1000	+	.	gene_id "MSTRG.3316"; transcript_id "MSTRG.3316.68"; exon_number "4";
chr1	StringTie	exon	40738836	40738948	1000	+	.	gene_id "MSTRG.3316"; transcript_id "MSTRG.3316.68"; exon_number "5";
chr1	StringTie	exon	40747534	40747605	1000	+	.	gene_id "MSTRG.3316"; transcript_id "MSTRG.3316.68"; exon_number "6";
chr1	StringTie	exon	40749573	40749686	1000	+	.	gene_id "MSTRG.3316"; transcript_id "MSTRG.3316.68"; exon_number "7";
chr1	StringTie	exon	40753151	40753246	1000	+	.	gene_id "MSTRG.3316"; transcript_id "MSTRG.3316.68"; exon_number "8";
chr1	StringTie	exon	40758121	40758294	1000	+	.	gene_id "MSTRG.3316"; transcript_id "MSTRG.3316.68"; exon_number "9";
chr1	StringTie	exon	40762888	40763046	1000	+	.	gene_id "MSTRG.3316"; transcript_id "MSTRG.3316.68"; exon_number "10";
chr1	StringTie	exon	40766596	40766703	1000	+	.	gene_id "MSTRG.3316"; transcript_id "MSTRG.3316.68"; exon_number "11";
chr1	StringTie	exon	40769356	40769415	1000	+	.	gene_id "MSTRG.3316"; transcript_id "MSTRG.3316.68"; exon_number "12";
chr1	StringTie	exon	40770709	40771607	1000	+	.	gene_id "MSTRG.3316"; transcript_id "MSTRG.3316.68"; exon_number "13";
chr1	StringTie	transcript	40695641	40771607	1000	+	.	gene_id "MSTRG.3316"; transcript_id "MSTRG.3316.69";
chr1	StringTie	exon	40695641	40695745	1000	+	.	gene_id "MSTRG.3316"; transcript_id "MSTRG.3316.69"; exon_number "1";
chr1	StringTie	exon	40723208	40723274	1000	+	.	gene_id "MSTRG.3316"; transcript_id "MSTRG.3316.69"; exon_number "2";
chr1	StringTie	exon	40723689	40723792	1000	+	.	gene_id "MSTRG.3316"; transcript_id "MSTRG.3316.69"; exon_number "3";
chr1	StringTie	exon	40738836	40738948	1000	+	.	gene_id "MSTRG.3316"; transcript_id "MSTRG.3316.69"; exon_number "4";
chr1	StringTie	exon	40747534	40747605	1000	+	.	gene_id "MSTRG.3316"; transcript_id "MSTRG.3316.69"; exon_number "5";
chr1	StringTie	exon	40749573	40749686	1000	+	.	gene_id "MSTRG.3316"; transcript_id "MSTRG.3316.69"; exon_number "6";
chr1	StringTie	exon	40753151	40753246	1000	+	.	gene_id "MSTRG.3316"; transcript_id "MSTRG.3316.69"; exon_number "7";
chr1	StringTie	exon	40758121	40758294	1000	+	.	gene_id "MSTRG.3316"; transcript_id "MSTRG.3316.69"; exon_number "8";
chr1	StringTie	exon	40762888	40763046	1000	+	.	gene_id "MSTRG.3316"; transcript_id "MSTRG.3316.69"; exon_number "9";
chr1	StringTie	exon	40766596	40766703	1000	+	.	gene_id "MSTRG.3316"; transcript_id "MSTRG.3316.69"; exon_number "10";
chr1	StringTie	exon	40769356	40769415	1000	+	.	gene_id "MSTRG.3316"; transcript_id "MSTRG.3316.69"; exon_number "11";
chr1	StringTie	exon	40770709	40771607	1000	+	.	gene_id "MSTRG.3316"; transcript_id "MSTRG.3316.69"; exon_number "12";
chr1	StringTie	transcript	40691614	40770940	1000	+	.	gene_id "MSTRG.3316"; transcript_id "MSTRG.3316.7";
chr1	StringTie	exon	40691614	40692200	1000	+	.	gene_id "MSTRG.3316"; transcript_id "MSTRG.3316.7"; exon_number "1";
chr1	StringTie	exon	40706712	40709616	1000	+	.	gene_id "MSTRG.3316"; transcript_id "MSTRG.3316.7"; exon_number "2";
chr1	StringTie	exon	40738836	40738948	1000	+	.	gene_id "MSTRG.3316"; transcript_id "MSTRG.3316.7"; exon_number "3";
chr1	StringTie	exon	40747534	40747605	1000	+	.	gene_id "MSTRG.3316"; transcript_id "MSTRG.3316.7"; exon_number "4";
chr1	StringTie	exon	40749573	40749686	1000	+	.	gene_id "MSTRG.3316"; transcript_id "MSTRG.3316.7"; exon_number "5";
chr1	StringTie	exon	40753151	40753246	1000	+	.	gene_id "MSTRG.3316"; transcript_id "MSTRG.3316.7"; exon_number "6";
chr1	StringTie	exon	40758121	40758294	1000	+	.	gene_id "MSTRG.3316"; transcript_id "MSTRG.3316.7"; exon_number "7";
chr1	StringTie	exon	40762888	40763046	1000	+	.	gene_id "MSTRG.3316"; transcript_id "MSTRG.3316.7"; exon_number "8";
chr1	StringTie	exon	40766596	40766703	1000	+	.	gene_id "MSTRG.3316"; transcript_id "MSTRG.3316.7"; exon_number "9";
chr1	StringTie	exon	40769356	40769415	1000	+	.	gene_id "MSTRG.3316"; transcript_id "MSTRG.3316.7"; exon_number "10";
chr1	StringTie	exon	40770709	40770940	1000	+	.	gene_id "MSTRG.3316"; transcript_id "MSTRG.3316.7"; exon_number "11";
chr1	StringTie	transcript	40696199	40771697	1000	+	.	gene_id "MSTRG.3316"; transcript_id "MSTRG.3316.70";
chr1	StringTie	exon	40696199	40696235	1000	+	.	gene_id "MSTRG.3316"; transcript_id "MSTRG.3316.70"; exon_number "1";
chr1	StringTie	exon	40704284	40709616	1000	+	.	gene_id "MSTRG.3316"; transcript_id "MSTRG.3316.70"; exon_number "2";
chr1	StringTie	exon	40723208	40723274	1000	+	.	gene_id "MSTRG.3316"; transcript_id "MSTRG.3316.70"; exon_number "3";
chr1	StringTie	exon	40723689	40723792	1000	+	.	gene_id "MSTRG.3316"; transcript_id "MSTRG.3316.70"; exon_number "4";
chr1	StringTie	exon	40738836	40738948	1000	+	.	gene_id "MSTRG.3316"; transcript_id "MSTRG.3316.70"; exon_number "5";
chr1	StringTie	exon	40747534	40747605	1000	+	.	gene_id "MSTRG.3316"; transcript_id "MSTRG.3316.70"; exon_number "6";
chr1	StringTie	exon	40749573	40749686	1000	+	.	gene_id "MSTRG.3316"; transcript_id "MSTRG.3316.70"; exon_number "7";
chr1	StringTie	exon	40753151	40753246	1000	+	.	gene_id "MSTRG.3316"; transcript_id "MSTRG.3316.70"; exon_number "8";
chr1	StringTie	exon	40758121	40758294	1000	+	.	gene_id "MSTRG.3316"; transcript_id "MSTRG.3316.70"; exon_number "9";
chr1	StringTie	exon	40762888	40763046	1000	+	.	gene_id "MSTRG.3316"; transcript_id "MSTRG.3316.70"; exon_number "10";
chr1	StringTie	exon	40766596	40766703	1000	+	.	gene_id "MSTRG.3316"; transcript_id "MSTRG.3316.70"; exon_number "11";
chr1	StringTie	exon	40769356	40769415	1000	+	.	gene_id "MSTRG.3316"; transcript_id "MSTRG.3316.70"; exon_number "12";
chr1	StringTie	exon	40770709	40771697	1000	+	.	gene_id "MSTRG.3316"; transcript_id "MSTRG.3316.70"; exon_number "13";
chr1	StringTie	transcript	40699009	40771684	1000	+	.	gene_id "MSTRG.3316"; transcript_id "MSTRG.3316.71";
chr1	StringTie	exon	40699009	40709616	1000	+	.	gene_id "MSTRG.3316"; transcript_id "MSTRG.3316.71"; exon_number "1";
chr1	StringTie	exon	40723689	40723792	1000	+	.	gene_id "MSTRG.3316"; transcript_id "MSTRG.3316.71"; exon_number "2";
chr1	StringTie	exon	40738836	40738948	1000	+	.	gene_id "MSTRG.3316"; transcript_id "MSTRG.3316.71"; exon_number "3";
chr1	StringTie	exon	40747534	40747605	1000	+	.	gene_id "MSTRG.3316"; transcript_id "MSTRG.3316.71"; exon_number "4";
chr1	StringTie	exon	40749573	40749686	1000	+	.	gene_id "MSTRG.3316"; transcript_id "MSTRG.3316.71"; exon_number "5";
chr1	StringTie	exon	40753151	40753246	1000	+	.	gene_id "MSTRG.3316"; transcript_id "MSTRG.3316.71"; exon_number "6";
chr1	StringTie	exon	40758121	40758294	1000	+	.	gene_id "MSTRG.3316"; transcript_id "MSTRG.3316.71"; exon_number "7";
chr1	StringTie	exon	40762888	40763046	1000	+	.	gene_id "MSTRG.3316"; transcript_id "MSTRG.3316.71"; exon_number "8";
chr1	StringTie	exon	40766596	40766703	1000	+	.	gene_id "MSTRG.3316"; transcript_id "MSTRG.3316.71"; exon_number "9";
chr1	StringTie	exon	40769356	40769415	1000	+	.	gene_id "MSTRG.3316"; transcript_id "MSTRG.3316.71"; exon_number "10";
chr1	StringTie	exon	40770709	40771684	1000	+	.	gene_id "MSTRG.3316"; transcript_id "MSTRG.3316.71"; exon_number "11";
chr1	StringTie	transcript	40699100	40771603	1000	+	.	gene_id "MSTRG.3316"; transcript_id "MSTRG.3316.72";
chr1	StringTie	exon	40699100	40699151	1000	+	.	gene_id "MSTRG.3316"; transcript_id "MSTRG.3316.72"; exon_number "1";
chr1	StringTie	exon	40722676	40722774	1000	+	.	gene_id "MSTRG.3316"; transcript_id "MSTRG.3316.72"; exon_number "2";
chr1	StringTie	exon	40738836	40738948	1000	+	.	gene_id "MSTRG.3316"; transcript_id "MSTRG.3316.72"; exon_number "3";
chr1	StringTie	exon	40747534	40747605	1000	+	.	gene_id "MSTRG.3316"; transcript_id "MSTRG.3316.72"; exon_number "4";
chr1	StringTie	exon	40749573	40749686	1000	+	.	gene_id "MSTRG.3316"; transcript_id "MSTRG.3316.72"; exon_number "5";
chr1	StringTie	exon	40753151	40753246	1000	+	.	gene_id "MSTRG.3316"; transcript_id "MSTRG.3316.72"; exon_number "6";
chr1	StringTie	exon	40758121	40758294	1000	+	.	gene_id "MSTRG.3316"; transcript_id "MSTRG.3316.72"; exon_number "7";
chr1	StringTie	exon	40762888	40763046	1000	+	.	gene_id "MSTRG.3316"; transcript_id "MSTRG.3316.72"; exon_number "8";
chr1	StringTie	exon	40766596	40766703	1000	+	.	gene_id "MSTRG.3316"; transcript_id "MSTRG.3316.72"; exon_number "9";
chr1	StringTie	exon	40769356	40769415	1000	+	.	gene_id "MSTRG.3316"; transcript_id "MSTRG.3316.72"; exon_number "10";
chr1	StringTie	exon	40770709	40771603	1000	+	.	gene_id "MSTRG.3316"; transcript_id "MSTRG.3316.72"; exon_number "11";
chr1	StringTie	transcript	40699130	40771603	1000	+	.	gene_id "MSTRG.3316"; transcript_id "MSTRG.3316.73";
chr1	StringTie	exon	40699130	40699151	1000	+	.	gene_id "MSTRG.3316"; transcript_id "MSTRG.3316.73"; exon_number "1";
chr1	StringTie	exon	40738836	40738948	1000	+	.	gene_id "MSTRG.3316"; transcript_id "MSTRG.3316.73"; exon_number "2";
chr1	StringTie	exon	40747534	40747605	1000	+	.	gene_id "MSTRG.3316"; transcript_id "MSTRG.3316.73"; exon_number "3";
chr1	StringTie	exon	40749573	40749686	1000	+	.	gene_id "MSTRG.3316"; transcript_id "MSTRG.3316.73"; exon_number "4";
chr1	StringTie	exon	40753151	40753246	1000	+	.	gene_id "MSTRG.3316"; transcript_id "MSTRG.3316.73"; exon_number "5";
chr1	StringTie	exon	40758121	40758294	1000	+	.	gene_id "MSTRG.3316"; transcript_id "MSTRG.3316.73"; exon_number "6";
chr1	StringTie	exon	40762888	40763046	1000	+	.	gene_id "MSTRG.3316"; transcript_id "MSTRG.3316.73"; exon_number "7";
chr1	StringTie	exon	40766602	40766703	1000	+	.	gene_id "MSTRG.3316"; transcript_id "MSTRG.3316.73"; exon_number "8";
chr1	StringTie	exon	40769356	40769415	1000	+	.	gene_id "MSTRG.3316"; transcript_id "MSTRG.3316.73"; exon_number "9";
chr1	StringTie	exon	40770709	40771603	1000	+	.	gene_id "MSTRG.3316"; transcript_id "MSTRG.3316.73"; exon_number "10";
chr1	StringTie	transcript	40699147	40771776	1000	+	.	gene_id "MSTRG.3316"; transcript_id "MSTRG.3316.74";
chr1	StringTie	exon	40699147	40709616	1000	+	.	gene_id "MSTRG.3316"; transcript_id "MSTRG.3316.74"; exon_number "1";
chr1	StringTie	exon	40723208	40723274	1000	+	.	gene_id "MSTRG.3316"; transcript_id "MSTRG.3316.74"; exon_number "2";
chr1	StringTie	exon	40738836	40738948	1000	+	.	gene_id "MSTRG.3316"; transcript_id "MSTRG.3316.74"; exon_number "3";
chr1	StringTie	exon	40747534	40747605	1000	+	.	gene_id "MSTRG.3316"; transcript_id "MSTRG.3316.74"; exon_number "4";
chr1	StringTie	exon	40749573	40749686	1000	+	.	gene_id "MSTRG.3316"; transcript_id "MSTRG.3316.74"; exon_number "5";
chr1	StringTie	exon	40753151	40753246	1000	+	.	gene_id "MSTRG.3316"; transcript_id "MSTRG.3316.74"; exon_number "6";
chr1	StringTie	exon	40758121	40758294	1000	+	.	gene_id "MSTRG.3316"; transcript_id "MSTRG.3316.74"; exon_number "7";
chr1	StringTie	exon	40762888	40763046	1000	+	.	gene_id "MSTRG.3316"; transcript_id "MSTRG.3316.74"; exon_number "8";
chr1	StringTie	exon	40766596	40766703	1000	+	.	gene_id "MSTRG.3316"; transcript_id "MSTRG.3316.74"; exon_number "9";
chr1	StringTie	exon	40769356	40769415	1000	+	.	gene_id "MSTRG.3316"; transcript_id "MSTRG.3316.74"; exon_number "10";
chr1	StringTie	exon	40770709	40771776	1000	+	.	gene_id "MSTRG.3316"; transcript_id "MSTRG.3316.74"; exon_number "11";
chr1	StringTie	transcript	40702164	40771661	1000	+	.	gene_id "MSTRG.3316"; transcript_id "MSTRG.3316.75";
chr1	StringTie	exon	40702164	40709616	1000	+	.	gene_id "MSTRG.3316"; transcript_id "MSTRG.3316.75"; exon_number "1";
chr1	StringTie	exon	40712687	40712821	1000	+	.	gene_id "MSTRG.3316"; transcript_id "MSTRG.3316.75"; exon_number "2";
chr1	StringTie	exon	40738836	40738948	1000	+	.	gene_id "MSTRG.3316"; transcript_id "MSTRG.3316.75"; exon_number "3";
chr1	StringTie	exon	40747534	40747605	1000	+	.	gene_id "MSTRG.3316"; transcript_id "MSTRG.3316.75"; exon_number "4";
chr1	StringTie	exon	40749573	40749686	1000	+	.	gene_id "MSTRG.3316"; transcript_id "MSTRG.3316.75"; exon_number "5";
chr1	StringTie	exon	40753151	40753246	1000	+	.	gene_id "MSTRG.3316"; transcript_id "MSTRG.3316.75"; exon_number "6";
chr1	StringTie	exon	40758121	40758294	1000	+	.	gene_id "MSTRG.3316"; transcript_id "MSTRG.3316.75"; exon_number "7";
chr1	StringTie	exon	40762888	40763046	1000	+	.	gene_id "MSTRG.3316"; transcript_id "MSTRG.3316.75"; exon_number "8";
chr1	StringTie	exon	40766596	40766703	1000	+	.	gene_id "MSTRG.3316"; transcript_id "MSTRG.3316.75"; exon_number "9";
chr1	StringTie	exon	40769356	40769415	1000	+	.	gene_id "MSTRG.3316"; transcript_id "MSTRG.3316.75"; exon_number "10";
chr1	StringTie	exon	40770397	40771661	1000	+	.	gene_id "MSTRG.3316"; transcript_id "MSTRG.3316.75"; exon_number "11";
chr1	StringTie	transcript	40702462	40772003	1000	+	.	gene_id "MSTRG.3316"; transcript_id "MSTRG.3316.76";
chr1	StringTie	exon	40702462	40709616	1000	+	.	gene_id "MSTRG.3316"; transcript_id "MSTRG.3316.76"; exon_number "1";
chr1	StringTie	exon	40722676	40722774	1000	+	.	gene_id "MSTRG.3316"; transcript_id "MSTRG.3316.76"; exon_number "2";
chr1	StringTie	exon	40738836	40738948	1000	+	.	gene_id "MSTRG.3316"; transcript_id "MSTRG.3316.76"; exon_number "3";
chr1	StringTie	exon	40747534	40747605	1000	+	.	gene_id "MSTRG.3316"; transcript_id "MSTRG.3316.76"; exon_number "4";
chr1	StringTie	exon	40749573	40749686	1000	+	.	gene_id "MSTRG.3316"; transcript_id "MSTRG.3316.76"; exon_number "5";
chr1	StringTie	exon	40753151	40753246	1000	+	.	gene_id "MSTRG.3316"; transcript_id "MSTRG.3316.76"; exon_number "6";
chr1	StringTie	exon	40758121	40758294	1000	+	.	gene_id "MSTRG.3316"; transcript_id "MSTRG.3316.76"; exon_number "7";
chr1	StringTie	exon	40762888	40763046	1000	+	.	gene_id "MSTRG.3316"; transcript_id "MSTRG.3316.76"; exon_number "8";
chr1	StringTie	exon	40766596	40766703	1000	+	.	gene_id "MSTRG.3316"; transcript_id "MSTRG.3316.76"; exon_number "9";
chr1	StringTie	exon	40769356	40769415	1000	+	.	gene_id "MSTRG.3316"; transcript_id "MSTRG.3316.76"; exon_number "10";
chr1	StringTie	exon	40770709	40772003	1000	+	.	gene_id "MSTRG.3316"; transcript_id "MSTRG.3316.76"; exon_number "11";
chr1	StringTie	transcript	40702462	40771639	1000	+	.	gene_id "MSTRG.3316"; transcript_id "MSTRG.3316.77";
chr1	StringTie	exon	40702462	40709616	1000	+	.	gene_id "MSTRG.3316"; transcript_id "MSTRG.3316.77"; exon_number "1";
chr1	StringTie	exon	40712687	40712821	1000	+	.	gene_id "MSTRG.3316"; transcript_id "MSTRG.3316.77"; exon_number "2";
chr1	StringTie	exon	40738836	40738948	1000	+	.	gene_id "MSTRG.3316"; transcript_id "MSTRG.3316.77"; exon_number "3";
chr1	StringTie	exon	40747534	40747605	1000	+	.	gene_id "MSTRG.3316"; transcript_id "MSTRG.3316.77"; exon_number "4";
chr1	StringTie	exon	40749573	40749686	1000	+	.	gene_id "MSTRG.3316"; transcript_id "MSTRG.3316.77"; exon_number "5";
chr1	StringTie	exon	40753151	40753246	1000	+	.	gene_id "MSTRG.3316"; transcript_id "MSTRG.3316.77"; exon_number "6";
chr1	StringTie	exon	40758121	40758294	1000	+	.	gene_id "MSTRG.3316"; transcript_id "MSTRG.3316.77"; exon_number "7";
chr1	StringTie	exon	40762888	40763046	1000	+	.	gene_id "MSTRG.3316"; transcript_id "MSTRG.3316.77"; exon_number "8";
chr1	StringTie	exon	40766596	40766703	1000	+	.	gene_id "MSTRG.3316"; transcript_id "MSTRG.3316.77"; exon_number "9";
chr1	StringTie	exon	40769356	40769415	1000	+	.	gene_id "MSTRG.3316"; transcript_id "MSTRG.3316.77"; exon_number "10";
chr1	StringTie	exon	40770709	40771639	1000	+	.	gene_id "MSTRG.3316"; transcript_id "MSTRG.3316.77"; exon_number "11";
chr1	StringTie	transcript	40704368	40771604	1000	+	.	gene_id "MSTRG.3316"; transcript_id "MSTRG.3316.78";
chr1	StringTie	exon	40704368	40704600	1000	+	.	gene_id "MSTRG.3316"; transcript_id "MSTRG.3316.78"; exon_number "1";
chr1	StringTie	exon	40722676	40722774	1000	+	.	gene_id "MSTRG.3316"; transcript_id "MSTRG.3316.78"; exon_number "2";
chr1	StringTie	exon	40723208	40723274	1000	+	.	gene_id "MSTRG.3316"; transcript_id "MSTRG.3316.78"; exon_number "3";
chr1	StringTie	exon	40723689	40723812	1000	+	.	gene_id "MSTRG.3316"; transcript_id "MSTRG.3316.78"; exon_number "4";
chr1	StringTie	exon	40738836	40738948	1000	+	.	gene_id "MSTRG.3316"; transcript_id "MSTRG.3316.78"; exon_number "5";
chr1	StringTie	exon	40747534	40747605	1000	+	.	gene_id "MSTRG.3316"; transcript_id "MSTRG.3316.78"; exon_number "6";
chr1	StringTie	exon	40749573	40749686	1000	+	.	gene_id "MSTRG.3316"; transcript_id "MSTRG.3316.78"; exon_number "7";
chr1	StringTie	exon	40753151	40753246	1000	+	.	gene_id "MSTRG.3316"; transcript_id "MSTRG.3316.78"; exon_number "8";
chr1	StringTie	exon	40758121	40758294	1000	+	.	gene_id "MSTRG.3316"; transcript_id "MSTRG.3316.78"; exon_number "9";
chr1	StringTie	exon	40762888	40763046	1000	+	.	gene_id "MSTRG.3316"; transcript_id "MSTRG.3316.78"; exon_number "10";
chr1	StringTie	exon	40766596	40766703	1000	+	.	gene_id "MSTRG.3316"; transcript_id "MSTRG.3316.78"; exon_number "11";
chr1	StringTie	exon	40769356	40769415	1000	+	.	gene_id "MSTRG.3316"; transcript_id "MSTRG.3316.78"; exon_number "12";
chr1	StringTie	exon	40770397	40771604	1000	+	.	gene_id "MSTRG.3316"; transcript_id "MSTRG.3316.78"; exon_number "13";
chr1	StringTie	transcript	40704368	40771603	1000	+	.	gene_id "MSTRG.3316"; transcript_id "MSTRG.3316.79";
chr1	StringTie	exon	40704368	40704600	1000	+	.	gene_id "MSTRG.3316"; transcript_id "MSTRG.3316.79"; exon_number "1";
chr1	StringTie	exon	40722676	40722774	1000	+	.	gene_id "MSTRG.3316"; transcript_id "MSTRG.3316.79"; exon_number "2";
chr1	StringTie	exon	40723208	40723274	1000	+	.	gene_id "MSTRG.3316"; transcript_id "MSTRG.3316.79"; exon_number "3";
chr1	StringTie	exon	40723689	40723792	1000	+	.	gene_id "MSTRG.3316"; transcript_id "MSTRG.3316.79"; exon_number "4";
chr1	StringTie	exon	40738836	40738948	1000	+	.	gene_id "MSTRG.3316"; transcript_id "MSTRG.3316.79"; exon_number "5";
chr1	StringTie	exon	40747534	40747605	1000	+	.	gene_id "MSTRG.3316"; transcript_id "MSTRG.3316.79"; exon_number "6";
chr1	StringTie	exon	40749573	40749686	1000	+	.	gene_id "MSTRG.3316"; transcript_id "MSTRG.3316.79"; exon_number "7";
chr1	StringTie	exon	40753151	40753246	1000	+	.	gene_id "MSTRG.3316"; transcript_id "MSTRG.3316.79"; exon_number "8";
chr1	StringTie	exon	40758121	40758294	1000	+	.	gene_id "MSTRG.3316"; transcript_id "MSTRG.3316.79"; exon_number "9";
chr1	StringTie	exon	40762888	40763046	1000	+	.	gene_id "MSTRG.3316"; transcript_id "MSTRG.3316.79"; exon_number "10";
chr1	StringTie	exon	40766596	40766703	1000	+	.	gene_id "MSTRG.3316"; transcript_id "MSTRG.3316.79"; exon_number "11";
chr1	StringTie	exon	40769356	40769415	1000	+	.	gene_id "MSTRG.3316"; transcript_id "MSTRG.3316.79"; exon_number "12";
chr1	StringTie	exon	40770709	40771603	1000	+	.	gene_id "MSTRG.3316"; transcript_id "MSTRG.3316.79"; exon_number "13";
chr1	StringTie	transcript	40691615	40771640	1000	+	.	gene_id "MSTRG.3316"; transcript_id "MSTRG.3316.8";
chr1	StringTie	exon	40691615	40692200	1000	+	.	gene_id "MSTRG.3316"; transcript_id "MSTRG.3316.8"; exon_number "1";
chr1	StringTie	exon	40710588	40710652	1000	+	.	gene_id "MSTRG.3316"; transcript_id "MSTRG.3316.8"; exon_number "2";
chr1	StringTie	exon	40723208	40723274	1000	+	.	gene_id "MSTRG.3316"; transcript_id "MSTRG.3316.8"; exon_number "3";
chr1	StringTie	exon	40723689	40723792	1000	+	.	gene_id "MSTRG.3316"; transcript_id "MSTRG.3316.8"; exon_number "4";
chr1	StringTie	exon	40738836	40738948	1000	+	.	gene_id "MSTRG.3316"; transcript_id "MSTRG.3316.8"; exon_number "5";
chr1	StringTie	exon	40747534	40747605	1000	+	.	gene_id "MSTRG.3316"; transcript_id "MSTRG.3316.8"; exon_number "6";
chr1	StringTie	exon	40749573	40749686	1000	+	.	gene_id "MSTRG.3316"; transcript_id "MSTRG.3316.8"; exon_number "7";
chr1	StringTie	exon	40753151	40753246	1000	+	.	gene_id "MSTRG.3316"; transcript_id "MSTRG.3316.8"; exon_number "8";
chr1	StringTie	exon	40758121	40758294	1000	+	.	gene_id "MSTRG.3316"; transcript_id "MSTRG.3316.8"; exon_number "9";
chr1	StringTie	exon	40762888	40763046	1000	+	.	gene_id "MSTRG.3316"; transcript_id "MSTRG.3316.8"; exon_number "10";
chr1	StringTie	exon	40766596	40766703	1000	+	.	gene_id "MSTRG.3316"; transcript_id "MSTRG.3316.8"; exon_number "11";
chr1	StringTie	exon	40769356	40769415	1000	+	.	gene_id "MSTRG.3316"; transcript_id "MSTRG.3316.8"; exon_number "12";
chr1	StringTie	exon	40770712	40771640	1000	+	.	gene_id "MSTRG.3316"; transcript_id "MSTRG.3316.8"; exon_number "13";
chr1	StringTie	transcript	40704401	40771603	1000	+	.	gene_id "MSTRG.3316"; transcript_id "MSTRG.3316.80";
chr1	StringTie	exon	40704401	40704600	1000	+	.	gene_id "MSTRG.3316"; transcript_id "MSTRG.3316.80"; exon_number "1";
chr1	StringTie	exon	40723208	40723274	1000	+	.	gene_id "MSTRG.3316"; transcript_id "MSTRG.3316.80"; exon_number "2";
chr1	StringTie	exon	40738836	40738948	1000	+	.	gene_id "MSTRG.3316"; transcript_id "MSTRG.3316.80"; exon_number "3";
chr1	StringTie	exon	40747534	40747605	1000	+	.	gene_id "MSTRG.3316"; transcript_id "MSTRG.3316.80"; exon_number "4";
chr1	StringTie	exon	40749573	40749686	1000	+	.	gene_id "MSTRG.3316"; transcript_id "MSTRG.3316.80"; exon_number "5";
chr1	StringTie	exon	40753151	40753246	1000	+	.	gene_id "MSTRG.3316"; transcript_id "MSTRG.3316.80"; exon_number "6";
chr1	StringTie	exon	40758121	40758294	1000	+	.	gene_id "MSTRG.3316"; transcript_id "MSTRG.3316.80"; exon_number "7";
chr1	StringTie	exon	40762888	40763046	1000	+	.	gene_id "MSTRG.3316"; transcript_id "MSTRG.3316.80"; exon_number "8";
chr1	StringTie	exon	40766596	40766703	1000	+	.	gene_id "MSTRG.3316"; transcript_id "MSTRG.3316.80"; exon_number "9";
chr1	StringTie	exon	40769356	40769415	1000	+	.	gene_id "MSTRG.3316"; transcript_id "MSTRG.3316.80"; exon_number "10";
chr1	StringTie	exon	40770397	40771603	1000	+	.	gene_id "MSTRG.3316"; transcript_id "MSTRG.3316.80"; exon_number "11";
chr1	StringTie	transcript	40704506	40772506	1000	+	.	gene_id "MSTRG.3316"; transcript_id "MSTRG.3316.81";
chr1	StringTie	exon	40704506	40704600	1000	+	.	gene_id "MSTRG.3316"; transcript_id "MSTRG.3316.81"; exon_number "1";
chr1	StringTie	exon	40723208	40723274	1000	+	.	gene_id "MSTRG.3316"; transcript_id "MSTRG.3316.81"; exon_number "2";
chr1	StringTie	exon	40723689	40723792	1000	+	.	gene_id "MSTRG.3316"; transcript_id "MSTRG.3316.81"; exon_number "3";
chr1	StringTie	exon	40738836	40738948	1000	+	.	gene_id "MSTRG.3316"; transcript_id "MSTRG.3316.81"; exon_number "4";
chr1	StringTie	exon	40747534	40747605	1000	+	.	gene_id "MSTRG.3316"; transcript_id "MSTRG.3316.81"; exon_number "5";
chr1	StringTie	exon	40749573	40749686	1000	+	.	gene_id "MSTRG.3316"; transcript_id "MSTRG.3316.81"; exon_number "6";
chr1	StringTie	exon	40753151	40753246	1000	+	.	gene_id "MSTRG.3316"; transcript_id "MSTRG.3316.81"; exon_number "7";
chr1	StringTie	exon	40758121	40758294	1000	+	.	gene_id "MSTRG.3316"; transcript_id "MSTRG.3316.81"; exon_number "8";
chr1	StringTie	exon	40762888	40763046	1000	+	.	gene_id "MSTRG.3316"; transcript_id "MSTRG.3316.81"; exon_number "9";
chr1	StringTie	exon	40766596	40772506	1000	+	.	gene_id "MSTRG.3316"; transcript_id "MSTRG.3316.81"; exon_number "10";
chr1	StringTie	transcript	40704967	40771684	1000	+	.	gene_id "MSTRG.3316"; transcript_id "MSTRG.3316.82";
chr1	StringTie	exon	40704967	40709616	1000	+	.	gene_id "MSTRG.3316"; transcript_id "MSTRG.3316.82"; exon_number "1";
chr1	StringTie	exon	40722676	40722774	1000	+	.	gene_id "MSTRG.3316"; transcript_id "MSTRG.3316.82"; exon_number "2";
chr1	StringTie	exon	40723208	40723274	1000	+	.	gene_id "MSTRG.3316"; transcript_id "MSTRG.3316.82"; exon_number "3";
chr1	StringTie	exon	40723689	40723792	1000	+	.	gene_id "MSTRG.3316"; transcript_id "MSTRG.3316.82"; exon_number "4";
chr1	StringTie	exon	40738836	40738948	1000	+	.	gene_id "MSTRG.3316"; transcript_id "MSTRG.3316.82"; exon_number "5";
chr1	StringTie	exon	40747534	40747605	1000	+	.	gene_id "MSTRG.3316"; transcript_id "MSTRG.3316.82"; exon_number "6";
chr1	StringTie	exon	40749573	40749686	1000	+	.	gene_id "MSTRG.3316"; transcript_id "MSTRG.3316.82"; exon_number "7";
chr1	StringTie	exon	40753151	40753246	1000	+	.	gene_id "MSTRG.3316"; transcript_id "MSTRG.3316.82"; exon_number "8";
chr1	StringTie	exon	40758121	40758294	1000	+	.	gene_id "MSTRG.3316"; transcript_id "MSTRG.3316.82"; exon_number "9";
chr1	StringTie	exon	40762888	40763046	1000	+	.	gene_id "MSTRG.3316"; transcript_id "MSTRG.3316.82"; exon_number "10";
chr1	StringTie	exon	40766596	40766703	1000	+	.	gene_id "MSTRG.3316"; transcript_id "MSTRG.3316.82"; exon_number "11";
chr1	StringTie	exon	40769356	40769415	1000	+	.	gene_id "MSTRG.3316"; transcript_id "MSTRG.3316.82"; exon_number "12";
chr1	StringTie	exon	40770709	40771684	1000	+	.	gene_id "MSTRG.3316"; transcript_id "MSTRG.3316.82"; exon_number "13";
chr1	StringTie	transcript	40705672	40771631	1000	+	.	gene_id "MSTRG.3316"; transcript_id "MSTRG.3316.83";
chr1	StringTie	exon	40705672	40709616	1000	+	.	gene_id "MSTRG.3316"; transcript_id "MSTRG.3316.83"; exon_number "1";
chr1	StringTie	exon	40735601	40735750	1000	+	.	gene_id "MSTRG.3316"; transcript_id "MSTRG.3316.83"; exon_number "2";
chr1	StringTie	exon	40738836	40738948	1000	+	.	gene_id "MSTRG.3316"; transcript_id "MSTRG.3316.83"; exon_number "3";
chr1	StringTie	exon	40747534	40747605	1000	+	.	gene_id "MSTRG.3316"; transcript_id "MSTRG.3316.83"; exon_number "4";
chr1	StringTie	exon	40749573	40749686	1000	+	.	gene_id "MSTRG.3316"; transcript_id "MSTRG.3316.83"; exon_number "5";
chr1	StringTie	exon	40753151	40753246	1000	+	.	gene_id "MSTRG.3316"; transcript_id "MSTRG.3316.83"; exon_number "6";
chr1	StringTie	exon	40758121	40758294	1000	+	.	gene_id "MSTRG.3316"; transcript_id "MSTRG.3316.83"; exon_number "7";
chr1	StringTie	exon	40762888	40763046	1000	+	.	gene_id "MSTRG.3316"; transcript_id "MSTRG.3316.83"; exon_number "8";
chr1	StringTie	exon	40766596	40766703	1000	+	.	gene_id "MSTRG.3316"; transcript_id "MSTRG.3316.83"; exon_number "9";
chr1	StringTie	exon	40769356	40769415	1000	+	.	gene_id "MSTRG.3316"; transcript_id "MSTRG.3316.83"; exon_number "10";
chr1	StringTie	exon	40770709	40771631	1000	+	.	gene_id "MSTRG.3316"; transcript_id "MSTRG.3316.83"; exon_number "11";
chr1	StringTie	transcript	40705972	40771699	1000	+	.	gene_id "MSTRG.3316"; transcript_id "MSTRG.3316.84";
chr1	StringTie	exon	40705972	40709616	1000	+	.	gene_id "MSTRG.3316"; transcript_id "MSTRG.3316.84"; exon_number "1";
chr1	StringTie	exon	40723208	40723274	1000	+	.	gene_id "MSTRG.3316"; transcript_id "MSTRG.3316.84"; exon_number "2";
chr1	StringTie	exon	40723689	40723792	1000	+	.	gene_id "MSTRG.3316"; transcript_id "MSTRG.3316.84"; exon_number "3";
chr1	StringTie	exon	40738836	40738948	1000	+	.	gene_id "MSTRG.3316"; transcript_id "MSTRG.3316.84"; exon_number "4";
chr1	StringTie	exon	40747534	40747605	1000	+	.	gene_id "MSTRG.3316"; transcript_id "MSTRG.3316.84"; exon_number "5";
chr1	StringTie	exon	40749573	40749686	1000	+	.	gene_id "MSTRG.3316"; transcript_id "MSTRG.3316.84"; exon_number "6";
chr1	StringTie	exon	40753151	40753246	1000	+	.	gene_id "MSTRG.3316"; transcript_id "MSTRG.3316.84"; exon_number "7";
chr1	StringTie	exon	40758121	40758294	1000	+	.	gene_id "MSTRG.3316"; transcript_id "MSTRG.3316.84"; exon_number "8";
chr1	StringTie	exon	40762888	40763046	1000	+	.	gene_id "MSTRG.3316"; transcript_id "MSTRG.3316.84"; exon_number "9";
chr1	StringTie	exon	40766596	40766703	1000	+	.	gene_id "MSTRG.3316"; transcript_id "MSTRG.3316.84"; exon_number "10";
chr1	StringTie	exon	40769356	40769415	1000	+	.	gene_id "MSTRG.3316"; transcript_id "MSTRG.3316.84"; exon_number "11";
chr1	StringTie	exon	40770397	40771699	1000	+	.	gene_id "MSTRG.3316"; transcript_id "MSTRG.3316.84"; exon_number "12";
chr1	StringTie	transcript	40706448	40771616	1000	+	.	gene_id "MSTRG.3316"; transcript_id "MSTRG.3316.85";
chr1	StringTie	exon	40706448	40709616	1000	+	.	gene_id "MSTRG.3316"; transcript_id "MSTRG.3316.85"; exon_number "1";
chr1	StringTie	exon	40723208	40723274	1000	+	.	gene_id "MSTRG.3316"; transcript_id "MSTRG.3316.85"; exon_number "2";
chr1	StringTie	exon	40723689	40723792	1000	+	.	gene_id "MSTRG.3316"; transcript_id "MSTRG.3316.85"; exon_number "3";
chr1	StringTie	exon	40738836	40738948	1000	+	.	gene_id "MSTRG.3316"; transcript_id "MSTRG.3316.85"; exon_number "4";
chr1	StringTie	exon	40747534	40747605	1000	+	.	gene_id "MSTRG.3316"; transcript_id "MSTRG.3316.85"; exon_number "5";
chr1	StringTie	exon	40749573	40749686	1000	+	.	gene_id "MSTRG.3316"; transcript_id "MSTRG.3316.85"; exon_number "6";
chr1	StringTie	exon	40753151	40753246	1000	+	.	gene_id "MSTRG.3316"; transcript_id "MSTRG.3316.85"; exon_number "7";
chr1	StringTie	exon	40758121	40758294	1000	+	.	gene_id "MSTRG.3316"; transcript_id "MSTRG.3316.85"; exon_number "8";
chr1	StringTie	exon	40762888	40763046	1000	+	.	gene_id "MSTRG.3316"; transcript_id "MSTRG.3316.85"; exon_number "9";
chr1	StringTie	exon	40766596	40766703	1000	+	.	gene_id "MSTRG.3316"; transcript_id "MSTRG.3316.85"; exon_number "10";
chr1	StringTie	exon	40766918	40766974	1000	+	.	gene_id "MSTRG.3316"; transcript_id "MSTRG.3316.85"; exon_number "11";
chr1	StringTie	exon	40769356	40769415	1000	+	.	gene_id "MSTRG.3316"; transcript_id "MSTRG.3316.85"; exon_number "12";
chr1	StringTie	exon	40770397	40771616	1000	+	.	gene_id "MSTRG.3316"; transcript_id "MSTRG.3316.85"; exon_number "13";
chr1	StringTie	transcript	40706586	40771687	1000	+	.	gene_id "MSTRG.3316"; transcript_id "MSTRG.3316.86";
chr1	StringTie	exon	40706586	40706616	1000	+	.	gene_id "MSTRG.3316"; transcript_id "MSTRG.3316.86"; exon_number "1";
chr1	StringTie	exon	40723208	40723274	1000	+	.	gene_id "MSTRG.3316"; transcript_id "MSTRG.3316.86"; exon_number "2";
chr1	StringTie	exon	40723689	40723792	1000	+	.	gene_id "MSTRG.3316"; transcript_id "MSTRG.3316.86"; exon_number "3";
chr1	StringTie	exon	40738836	40738948	1000	+	.	gene_id "MSTRG.3316"; transcript_id "MSTRG.3316.86"; exon_number "4";
chr1	StringTie	exon	40747534	40747605	1000	+	.	gene_id "MSTRG.3316"; transcript_id "MSTRG.3316.86"; exon_number "5";
chr1	StringTie	exon	40749573	40749686	1000	+	.	gene_id "MSTRG.3316"; transcript_id "MSTRG.3316.86"; exon_number "6";
chr1	StringTie	exon	40753151	40753246	1000	+	.	gene_id "MSTRG.3316"; transcript_id "MSTRG.3316.86"; exon_number "7";
chr1	StringTie	exon	40758121	40758294	1000	+	.	gene_id "MSTRG.3316"; transcript_id "MSTRG.3316.86"; exon_number "8";
chr1	StringTie	exon	40762888	40763046	1000	+	.	gene_id "MSTRG.3316"; transcript_id "MSTRG.3316.86"; exon_number "9";
chr1	StringTie	exon	40766596	40766703	1000	+	.	gene_id "MSTRG.3316"; transcript_id "MSTRG.3316.86"; exon_number "10";
chr1	StringTie	exon	40766918	40766974	1000	+	.	gene_id "MSTRG.3316"; transcript_id "MSTRG.3316.86"; exon_number "11";
chr1	StringTie	exon	40769356	40769415	1000	+	.	gene_id "MSTRG.3316"; transcript_id "MSTRG.3316.86"; exon_number "12";
chr1	StringTie	exon	40770712	40771687	1000	+	.	gene_id "MSTRG.3316"; transcript_id "MSTRG.3316.86"; exon_number "13";
chr1	StringTie	transcript	40706783	40771696	1000	+	.	gene_id "MSTRG.3316"; transcript_id "MSTRG.3316.87";
chr1	StringTie	exon	40706783	40706824	1000	+	.	gene_id "MSTRG.3316"; transcript_id "MSTRG.3316.87"; exon_number "1";
chr1	StringTie	exon	40730444	40730606	1000	+	.	gene_id "MSTRG.3316"; transcript_id "MSTRG.3316.87"; exon_number "2";
chr1	StringTie	exon	40738836	40738948	1000	+	.	gene_id "MSTRG.3316"; transcript_id "MSTRG.3316.87"; exon_number "3";
chr1	StringTie	exon	40747534	40747605	1000	+	.	gene_id "MSTRG.3316"; transcript_id "MSTRG.3316.87"; exon_number "4";
chr1	StringTie	exon	40749573	40749686	1000	+	.	gene_id "MSTRG.3316"; transcript_id "MSTRG.3316.87"; exon_number "5";
chr1	StringTie	exon	40753151	40753246	1000	+	.	gene_id "MSTRG.3316"; transcript_id "MSTRG.3316.87"; exon_number "6";
chr1	StringTie	exon	40758121	40758294	1000	+	.	gene_id "MSTRG.3316"; transcript_id "MSTRG.3316.87"; exon_number "7";
chr1	StringTie	exon	40762888	40763046	1000	+	.	gene_id "MSTRG.3316"; transcript_id "MSTRG.3316.87"; exon_number "8";
chr1	StringTie	exon	40766602	40766703	1000	+	.	gene_id "MSTRG.3316"; transcript_id "MSTRG.3316.87"; exon_number "9";
chr1	StringTie	exon	40769356	40769415	1000	+	.	gene_id "MSTRG.3316"; transcript_id "MSTRG.3316.87"; exon_number "10";
chr1	StringTie	exon	40770397	40771696	1000	+	.	gene_id "MSTRG.3316"; transcript_id "MSTRG.3316.87"; exon_number "11";
chr1	StringTie	transcript	40706870	40771607	1000	+	.	gene_id "MSTRG.3316"; transcript_id "MSTRG.3316.88";
chr1	StringTie	exon	40706870	40707622	1000	+	.	gene_id "MSTRG.3316"; transcript_id "MSTRG.3316.88"; exon_number "1";
chr1	StringTie	exon	40723208	40723274	1000	+	.	gene_id "MSTRG.3316"; transcript_id "MSTRG.3316.88"; exon_number "2";
chr1	StringTie	exon	40723685	40723792	1000	+	.	gene_id "MSTRG.3316"; transcript_id "MSTRG.3316.88"; exon_number "3";
chr1	StringTie	exon	40738836	40738948	1000	+	.	gene_id "MSTRG.3316"; transcript_id "MSTRG.3316.88"; exon_number "4";
chr1	StringTie	exon	40747534	40747605	1000	+	.	gene_id "MSTRG.3316"; transcript_id "MSTRG.3316.88"; exon_number "5";
chr1	StringTie	exon	40749573	40749686	1000	+	.	gene_id "MSTRG.3316"; transcript_id "MSTRG.3316.88"; exon_number "6";
chr1	StringTie	exon	40753151	40753246	1000	+	.	gene_id "MSTRG.3316"; transcript_id "MSTRG.3316.88"; exon_number "7";
chr1	StringTie	exon	40758121	40758294	1000	+	.	gene_id "MSTRG.3316"; transcript_id "MSTRG.3316.88"; exon_number "8";
chr1	StringTie	exon	40762888	40763046	1000	+	.	gene_id "MSTRG.3316"; transcript_id "MSTRG.3316.88"; exon_number "9";
chr1	StringTie	exon	40766596	40766703	1000	+	.	gene_id "MSTRG.3316"; transcript_id "MSTRG.3316.88"; exon_number "10";
chr1	StringTie	exon	40769356	40769415	1000	+	.	gene_id "MSTRG.3316"; transcript_id "MSTRG.3316.88"; exon_number "11";
chr1	StringTie	exon	40770709	40771607	1000	+	.	gene_id "MSTRG.3316"; transcript_id "MSTRG.3316.88"; exon_number "12";
chr1	StringTie	transcript	40707095	40771671	1000	+	.	gene_id "MSTRG.3316"; transcript_id "MSTRG.3316.89";
chr1	StringTie	exon	40707095	40709616	1000	+	.	gene_id "MSTRG.3316"; transcript_id "MSTRG.3316.89"; exon_number "1";
chr1	StringTie	exon	40722676	40722774	1000	+	.	gene_id "MSTRG.3316"; transcript_id "MSTRG.3316.89"; exon_number "2";
chr1	StringTie	exon	40723208	40723274	1000	+	.	gene_id "MSTRG.3316"; transcript_id "MSTRG.3316.89"; exon_number "3";
chr1	StringTie	exon	40738836	40738948	1000	+	.	gene_id "MSTRG.3316"; transcript_id "MSTRG.3316.89"; exon_number "4";
chr1	StringTie	exon	40747534	40747605	1000	+	.	gene_id "MSTRG.3316"; transcript_id "MSTRG.3316.89"; exon_number "5";
chr1	StringTie	exon	40749573	40749686	1000	+	.	gene_id "MSTRG.3316"; transcript_id "MSTRG.3316.89"; exon_number "6";
chr1	StringTie	exon	40753151	40753246	1000	+	.	gene_id "MSTRG.3316"; transcript_id "MSTRG.3316.89"; exon_number "7";
chr1	StringTie	exon	40758121	40758294	1000	+	.	gene_id "MSTRG.3316"; transcript_id "MSTRG.3316.89"; exon_number "8";
chr1	StringTie	exon	40762888	40763046	1000	+	.	gene_id "MSTRG.3316"; transcript_id "MSTRG.3316.89"; exon_number "9";
chr1	StringTie	exon	40766596	40766703	1000	+	.	gene_id "MSTRG.3316"; transcript_id "MSTRG.3316.89"; exon_number "10";
chr1	StringTie	exon	40769356	40769415	1000	+	.	gene_id "MSTRG.3316"; transcript_id "MSTRG.3316.89"; exon_number "11";
chr1	StringTie	exon	40770709	40771671	1000	+	.	gene_id "MSTRG.3316"; transcript_id "MSTRG.3316.89"; exon_number "12";
chr1	StringTie	transcript	40691615	40771734	1000	+	.	gene_id "MSTRG.3316"; transcript_id "MSTRG.3316.9";
chr1	StringTie	exon	40691615	40691867	1000	+	.	gene_id "MSTRG.3316"; transcript_id "MSTRG.3316.9"; exon_number "1";
chr1	StringTie	exon	40712687	40712821	1000	+	.	gene_id "MSTRG.3316"; transcript_id "MSTRG.3316.9"; exon_number "2";
chr1	StringTie	exon	40715729	40715782	1000	+	.	gene_id "MSTRG.3316"; transcript_id "MSTRG.3316.9"; exon_number "3";
chr1	StringTie	exon	40723208	40723274	1000	+	.	gene_id "MSTRG.3316"; transcript_id "MSTRG.3316.9"; exon_number "4";
chr1	StringTie	exon	40723689	40723792	1000	+	.	gene_id "MSTRG.3316"; transcript_id "MSTRG.3316.9"; exon_number "5";
chr1	StringTie	exon	40738836	40738948	1000	+	.	gene_id "MSTRG.3316"; transcript_id "MSTRG.3316.9"; exon_number "6";
chr1	StringTie	exon	40747534	40747605	1000	+	.	gene_id "MSTRG.3316"; transcript_id "MSTRG.3316.9"; exon_number "7";
chr1	StringTie	exon	40749573	40749686	1000	+	.	gene_id "MSTRG.3316"; transcript_id "MSTRG.3316.9"; exon_number "8";
chr1	StringTie	exon	40753151	40753246	1000	+	.	gene_id "MSTRG.3316"; transcript_id "MSTRG.3316.9"; exon_number "9";
chr1	StringTie	exon	40758121	40758294	1000	+	.	gene_id "MSTRG.3316"; transcript_id "MSTRG.3316.9"; exon_number "10";
chr1	StringTie	exon	40762888	40763046	1000	+	.	gene_id "MSTRG.3316"; transcript_id "MSTRG.3316.9"; exon_number "11";
chr1	StringTie	exon	40766602	40766703	1000	+	.	gene_id "MSTRG.3316"; transcript_id "MSTRG.3316.9"; exon_number "12";
chr1	StringTie	exon	40769356	40769415	1000	+	.	gene_id "MSTRG.3316"; transcript_id "MSTRG.3316.9"; exon_number "13";
chr1	StringTie	exon	40770397	40771734	1000	+	.	gene_id "MSTRG.3316"; transcript_id "MSTRG.3316.9"; exon_number "14";
chr1	StringTie	transcript	40707360	40771640	1000	+	.	gene_id "MSTRG.3316"; transcript_id "MSTRG.3316.90";
chr1	StringTie	exon	40707360	40707622	1000	+	.	gene_id "MSTRG.3316"; transcript_id "MSTRG.3316.90"; exon_number "1";
chr1	StringTie	exon	40723208	40723274	1000	+	.	gene_id "MSTRG.3316"; transcript_id "MSTRG.3316.90"; exon_number "2";
chr1	StringTie	exon	40723689	40723792	1000	+	.	gene_id "MSTRG.3316"; transcript_id "MSTRG.3316.90"; exon_number "3";
chr1	StringTie	exon	40738836	40738948	1000	+	.	gene_id "MSTRG.3316"; transcript_id "MSTRG.3316.90"; exon_number "4";
chr1	StringTie	exon	40747534	40747605	1000	+	.	gene_id "MSTRG.3316"; transcript_id "MSTRG.3316.90"; exon_number "5";
chr1	StringTie	exon	40749573	40749686	1000	+	.	gene_id "MSTRG.3316"; transcript_id "MSTRG.3316.90"; exon_number "6";
chr1	StringTie	exon	40753151	40753246	1000	+	.	gene_id "MSTRG.3316"; transcript_id "MSTRG.3316.90"; exon_number "7";
chr1	StringTie	exon	40758121	40758451	1000	+	.	gene_id "MSTRG.3316"; transcript_id "MSTRG.3316.90"; exon_number "8";
chr1	StringTie	exon	40762888	40763046	1000	+	.	gene_id "MSTRG.3316"; transcript_id "MSTRG.3316.90"; exon_number "9";
chr1	StringTie	exon	40766602	40766703	1000	+	.	gene_id "MSTRG.3316"; transcript_id "MSTRG.3316.90"; exon_number "10";
chr1	StringTie	exon	40769356	40769415	1000	+	.	gene_id "MSTRG.3316"; transcript_id "MSTRG.3316.90"; exon_number "11";
chr1	StringTie	exon	40770397	40771640	1000	+	.	gene_id "MSTRG.3316"; transcript_id "MSTRG.3316.90"; exon_number "12";
chr1	StringTie	transcript	40707468	40771603	1000	+	.	gene_id "MSTRG.3316"; transcript_id "MSTRG.3316.91";
chr1	StringTie	exon	40707468	40707622	1000	+	.	gene_id "MSTRG.3316"; transcript_id "MSTRG.3316.91"; exon_number "1";
chr1	StringTie	exon	40715729	40715782	1000	+	.	gene_id "MSTRG.3316"; transcript_id "MSTRG.3316.91"; exon_number "2";
chr1	StringTie	exon	40738836	40738948	1000	+	.	gene_id "MSTRG.3316"; transcript_id "MSTRG.3316.91"; exon_number "3";
chr1	StringTie	exon	40747534	40747605	1000	+	.	gene_id "MSTRG.3316"; transcript_id "MSTRG.3316.91"; exon_number "4";
chr1	StringTie	exon	40749573	40749686	1000	+	.	gene_id "MSTRG.3316"; transcript_id "MSTRG.3316.91"; exon_number "5";
chr1	StringTie	exon	40753151	40753246	1000	+	.	gene_id "MSTRG.3316"; transcript_id "MSTRG.3316.91"; exon_number "6";
chr1	StringTie	exon	40758121	40758294	1000	+	.	gene_id "MSTRG.3316"; transcript_id "MSTRG.3316.91"; exon_number "7";
chr1	StringTie	exon	40762888	40763046	1000	+	.	gene_id "MSTRG.3316"; transcript_id "MSTRG.3316.91"; exon_number "8";
chr1	StringTie	exon	40766596	40766703	1000	+	.	gene_id "MSTRG.3316"; transcript_id "MSTRG.3316.91"; exon_number "9";
chr1	StringTie	exon	40769356	40769415	1000	+	.	gene_id "MSTRG.3316"; transcript_id "MSTRG.3316.91"; exon_number "10";
chr1	StringTie	exon	40770709	40771603	1000	+	.	gene_id "MSTRG.3316"; transcript_id "MSTRG.3316.91"; exon_number "11";
chr1	StringTie	transcript	40707568	40771682	1000	+	.	gene_id "MSTRG.3316"; transcript_id "MSTRG.3316.92";
chr1	StringTie	exon	40707568	40707622	1000	+	.	gene_id "MSTRG.3316"; transcript_id "MSTRG.3316.92"; exon_number "1";
chr1	StringTie	exon	40723208	40723274	1000	+	.	gene_id "MSTRG.3316"; transcript_id "MSTRG.3316.92"; exon_number "2";
chr1	StringTie	exon	40723689	40723792	1000	+	.	gene_id "MSTRG.3316"; transcript_id "MSTRG.3316.92"; exon_number "3";
chr1	StringTie	exon	40738836	40738948	1000	+	.	gene_id "MSTRG.3316"; transcript_id "MSTRG.3316.92"; exon_number "4";
chr1	StringTie	exon	40747534	40747605	1000	+	.	gene_id "MSTRG.3316"; transcript_id "MSTRG.3316.92"; exon_number "5";
chr1	StringTie	exon	40749573	40749686	1000	+	.	gene_id "MSTRG.3316"; transcript_id "MSTRG.3316.92"; exon_number "6";
chr1	StringTie	exon	40753151	40753246	1000	+	.	gene_id "MSTRG.3316"; transcript_id "MSTRG.3316.92"; exon_number "7";
chr1	StringTie	exon	40758121	40758294	1000	+	.	gene_id "MSTRG.3316"; transcript_id "MSTRG.3316.92"; exon_number "8";
chr1	StringTie	exon	40762888	40763046	1000	+	.	gene_id "MSTRG.3316"; transcript_id "MSTRG.3316.92"; exon_number "9";
chr1	StringTie	exon	40766602	40766703	1000	+	.	gene_id "MSTRG.3316"; transcript_id "MSTRG.3316.92"; exon_number "10";
chr1	StringTie	exon	40769356	40769415	1000	+	.	gene_id "MSTRG.3316"; transcript_id "MSTRG.3316.92"; exon_number "11";
chr1	StringTie	exon	40770709	40771682	1000	+	.	gene_id "MSTRG.3316"; transcript_id "MSTRG.3316.92"; exon_number "12";
chr1	StringTie	transcript	40707593	40771603	1000	+	.	gene_id "MSTRG.3316"; transcript_id "MSTRG.3316.93";
chr1	StringTie	exon	40707593	40707622	1000	+	.	gene_id "MSTRG.3316"; transcript_id "MSTRG.3316.93"; exon_number "1";
chr1	StringTie	exon	40723208	40723274	1000	+	.	gene_id "MSTRG.3316"; transcript_id "MSTRG.3316.93"; exon_number "2";
chr1	StringTie	exon	40738836	40738948	1000	+	.	gene_id "MSTRG.3316"; transcript_id "MSTRG.3316.93"; exon_number "3";
chr1	StringTie	exon	40747534	40747605	1000	+	.	gene_id "MSTRG.3316"; transcript_id "MSTRG.3316.93"; exon_number "4";
chr1	StringTie	exon	40749573	40749686	1000	+	.	gene_id "MSTRG.3316"; transcript_id "MSTRG.3316.93"; exon_number "5";
chr1	StringTie	exon	40753151	40753246	1000	+	.	gene_id "MSTRG.3316"; transcript_id "MSTRG.3316.93"; exon_number "6";
chr1	StringTie	exon	40758121	40758294	1000	+	.	gene_id "MSTRG.3316"; transcript_id "MSTRG.3316.93"; exon_number "7";
chr1	StringTie	exon	40762888	40763046	1000	+	.	gene_id "MSTRG.3316"; transcript_id "MSTRG.3316.93"; exon_number "8";
chr1	StringTie	exon	40766596	40766703	1000	+	.	gene_id "MSTRG.3316"; transcript_id "MSTRG.3316.93"; exon_number "9";
chr1	StringTie	exon	40769356	40769415	1000	+	.	gene_id "MSTRG.3316"; transcript_id "MSTRG.3316.93"; exon_number "10";
chr1	StringTie	exon	40770712	40771603	1000	+	.	gene_id "MSTRG.3316"; transcript_id "MSTRG.3316.93"; exon_number "11";
chr1	StringTie	transcript	40708784	40771640	1000	+	.	gene_id "MSTRG.3316"; transcript_id "MSTRG.3316.94";
chr1	StringTie	exon	40708784	40709616	1000	+	.	gene_id "MSTRG.3316"; transcript_id "MSTRG.3316.94"; exon_number "1";
chr1	StringTie	exon	40730444	40730606	1000	+	.	gene_id "MSTRG.3316"; transcript_id "MSTRG.3316.94"; exon_number "2";
chr1	StringTie	exon	40732511	40732745	1000	+	.	gene_id "MSTRG.3316"; transcript_id "MSTRG.3316.94"; exon_number "3";
chr1	StringTie	exon	40735601	40735750	1000	+	.	gene_id "MSTRG.3316"; transcript_id "MSTRG.3316.94"; exon_number "4";
chr1	StringTie	exon	40738836	40738948	1000	+	.	gene_id "MSTRG.3316"; transcript_id "MSTRG.3316.94"; exon_number "5";
chr1	StringTie	exon	40747534	40747605	1000	+	.	gene_id "MSTRG.3316"; transcript_id "MSTRG.3316.94"; exon_number "6";
chr1	StringTie	exon	40749573	40749686	1000	+	.	gene_id "MSTRG.3316"; transcript_id "MSTRG.3316.94"; exon_number "7";
chr1	StringTie	exon	40753151	40753246	1000	+	.	gene_id "MSTRG.3316"; transcript_id "MSTRG.3316.94"; exon_number "8";
chr1	StringTie	exon	40758121	40758294	1000	+	.	gene_id "MSTRG.3316"; transcript_id "MSTRG.3316.94"; exon_number "9";
chr1	StringTie	exon	40762888	40763046	1000	+	.	gene_id "MSTRG.3316"; transcript_id "MSTRG.3316.94"; exon_number "10";
chr1	StringTie	exon	40766596	40766703	1000	+	.	gene_id "MSTRG.3316"; transcript_id "MSTRG.3316.94"; exon_number "11";
chr1	StringTie	exon	40769356	40769415	1000	+	.	gene_id "MSTRG.3316"; transcript_id "MSTRG.3316.94"; exon_number "12";
chr1	StringTie	exon	40770397	40771640	1000	+	.	gene_id "MSTRG.3316"; transcript_id "MSTRG.3316.94"; exon_number "13";
chr1	StringTie	transcript	40708973	40771608	1000	+	.	gene_id "MSTRG.3316"; transcript_id "MSTRG.3316.95";
chr1	StringTie	exon	40708973	40709178	1000	+	.	gene_id "MSTRG.3316"; transcript_id "MSTRG.3316.95"; exon_number "1";
chr1	StringTie	exon	40712687	40712821	1000	+	.	gene_id "MSTRG.3316"; transcript_id "MSTRG.3316.95"; exon_number "2";
chr1	StringTie	exon	40723208	40723274	1000	+	.	gene_id "MSTRG.3316"; transcript_id "MSTRG.3316.95"; exon_number "3";
chr1	StringTie	exon	40723689	40723792	1000	+	.	gene_id "MSTRG.3316"; transcript_id "MSTRG.3316.95"; exon_number "4";
chr1	StringTie	exon	40735601	40735750	1000	+	.	gene_id "MSTRG.3316"; transcript_id "MSTRG.3316.95"; exon_number "5";
chr1	StringTie	exon	40738836	40738948	1000	+	.	gene_id "MSTRG.3316"; transcript_id "MSTRG.3316.95"; exon_number "6";
chr1	StringTie	exon	40747534	40747605	1000	+	.	gene_id "MSTRG.3316"; transcript_id "MSTRG.3316.95"; exon_number "7";
chr1	StringTie	exon	40749573	40749686	1000	+	.	gene_id "MSTRG.3316"; transcript_id "MSTRG.3316.95"; exon_number "8";
chr1	StringTie	exon	40753151	40753246	1000	+	.	gene_id "MSTRG.3316"; transcript_id "MSTRG.3316.95"; exon_number "9";
chr1	StringTie	exon	40758121	40758294	1000	+	.	gene_id "MSTRG.3316"; transcript_id "MSTRG.3316.95"; exon_number "10";
chr1	StringTie	exon	40762888	40763046	1000	+	.	gene_id "MSTRG.3316"; transcript_id "MSTRG.3316.95"; exon_number "11";
chr1	StringTie	exon	40766596	40766703	1000	+	.	gene_id "MSTRG.3316"; transcript_id "MSTRG.3316.95"; exon_number "12";
chr1	StringTie	exon	40769356	40769415	1000	+	.	gene_id "MSTRG.3316"; transcript_id "MSTRG.3316.95"; exon_number "13";
chr1	StringTie	exon	40770709	40771608	1000	+	.	gene_id "MSTRG.3316"; transcript_id "MSTRG.3316.95"; exon_number "14";
chr1	StringTie	transcript	40708975	40771770	1000	+	.	gene_id "MSTRG.3316"; transcript_id "MSTRG.3316.96";
chr1	StringTie	exon	40708975	40709616	1000	+	.	gene_id "MSTRG.3316"; transcript_id "MSTRG.3316.96"; exon_number "1";
chr1	StringTie	exon	40722676	40722774	1000	+	.	gene_id "MSTRG.3316"; transcript_id "MSTRG.3316.96"; exon_number "2";
chr1	StringTie	exon	40723208	40723274	1000	+	.	gene_id "MSTRG.3316"; transcript_id "MSTRG.3316.96"; exon_number "3";
chr1	StringTie	exon	40723689	40723792	1000	+	.	gene_id "MSTRG.3316"; transcript_id "MSTRG.3316.96"; exon_number "4";
chr1	StringTie	exon	40738836	40738948	1000	+	.	gene_id "MSTRG.3316"; transcript_id "MSTRG.3316.96"; exon_number "5";
chr1	StringTie	exon	40747534	40747605	1000	+	.	gene_id "MSTRG.3316"; transcript_id "MSTRG.3316.96"; exon_number "6";
chr1	StringTie	exon	40749573	40749686	1000	+	.	gene_id "MSTRG.3316"; transcript_id "MSTRG.3316.96"; exon_number "7";
chr1	StringTie	exon	40753151	40753246	1000	+	.	gene_id "MSTRG.3316"; transcript_id "MSTRG.3316.96"; exon_number "8";
chr1	StringTie	exon	40758121	40758294	1000	+	.	gene_id "MSTRG.3316"; transcript_id "MSTRG.3316.96"; exon_number "9";
chr1	StringTie	exon	40762888	40763046	1000	+	.	gene_id "MSTRG.3316"; transcript_id "MSTRG.3316.96"; exon_number "10";
chr1	StringTie	exon	40766602	40766703	1000	+	.	gene_id "MSTRG.3316"; transcript_id "MSTRG.3316.96"; exon_number "11";
chr1	StringTie	exon	40769356	40769415	1000	+	.	gene_id "MSTRG.3316"; transcript_id "MSTRG.3316.96"; exon_number "12";
chr1	StringTie	exon	40770397	40771770	1000	+	.	gene_id "MSTRG.3316"; transcript_id "MSTRG.3316.96"; exon_number "13";
chr1	StringTie	transcript	40708996	40771668	1000	+	.	gene_id "MSTRG.3316"; transcript_id "MSTRG.3316.97";
chr1	StringTie	exon	40708996	40709616	1000	+	.	gene_id "MSTRG.3316"; transcript_id "MSTRG.3316.97"; exon_number "1";
chr1	StringTie	exon	40722676	40722774	1000	+	.	gene_id "MSTRG.3316"; transcript_id "MSTRG.3316.97"; exon_number "2";
chr1	StringTie	exon	40723208	40723274	1000	+	.	gene_id "MSTRG.3316"; transcript_id "MSTRG.3316.97"; exon_number "3";
chr1	StringTie	exon	40723689	40723792	1000	+	.	gene_id "MSTRG.3316"; transcript_id "MSTRG.3316.97"; exon_number "4";
chr1	StringTie	exon	40738836	40738948	1000	+	.	gene_id "MSTRG.3316"; transcript_id "MSTRG.3316.97"; exon_number "5";
chr1	StringTie	exon	40747534	40747605	1000	+	.	gene_id "MSTRG.3316"; transcript_id "MSTRG.3316.97"; exon_number "6";
chr1	StringTie	exon	40749573	40749686	1000	+	.	gene_id "MSTRG.3316"; transcript_id "MSTRG.3316.97"; exon_number "7";
chr1	StringTie	exon	40753151	40753246	1000	+	.	gene_id "MSTRG.3316"; transcript_id "MSTRG.3316.97"; exon_number "8";
chr1	StringTie	exon	40758121	40758294	1000	+	.	gene_id "MSTRG.3316"; transcript_id "MSTRG.3316.97"; exon_number "9";
chr1	StringTie	exon	40762888	40763046	1000	+	.	gene_id "MSTRG.3316"; transcript_id "MSTRG.3316.97"; exon_number "10";
chr1	StringTie	exon	40766596	40766703	1000	+	.	gene_id "MSTRG.3316"; transcript_id "MSTRG.3316.97"; exon_number "11";
chr1	StringTie	exon	40769356	40769415	1000	+	.	gene_id "MSTRG.3316"; transcript_id "MSTRG.3316.97"; exon_number "12";
chr1	StringTie	exon	40770397	40771668	1000	+	.	gene_id "MSTRG.3316"; transcript_id "MSTRG.3316.97"; exon_number "13";
chr1	StringTie	transcript	40709008	40771632	1000	+	.	gene_id "MSTRG.3316"; transcript_id "MSTRG.3316.98";
chr1	StringTie	exon	40709008	40709616	1000	+	.	gene_id "MSTRG.3316"; transcript_id "MSTRG.3316.98"; exon_number "1";
chr1	StringTie	exon	40712687	40712821	1000	+	.	gene_id "MSTRG.3316"; transcript_id "MSTRG.3316.98"; exon_number "2";
chr1	StringTie	exon	40738836	40738948	1000	+	.	gene_id "MSTRG.3316"; transcript_id "MSTRG.3316.98"; exon_number "3";
chr1	StringTie	exon	40747534	40747605	1000	+	.	gene_id "MSTRG.3316"; transcript_id "MSTRG.3316.98"; exon_number "4";
chr1	StringTie	exon	40749573	40749686	1000	+	.	gene_id "MSTRG.3316"; transcript_id "MSTRG.3316.98"; exon_number "5";
chr1	StringTie	exon	40753151	40753246	1000	+	.	gene_id "MSTRG.3316"; transcript_id "MSTRG.3316.98"; exon_number "6";
chr1	StringTie	exon	40758121	40758294	1000	+	.	gene_id "MSTRG.3316"; transcript_id "MSTRG.3316.98"; exon_number "7";
chr1	StringTie	exon	40762888	40763046	1000	+	.	gene_id "MSTRG.3316"; transcript_id "MSTRG.3316.98"; exon_number "8";
chr1	StringTie	exon	40766596	40766703	1000	+	.	gene_id "MSTRG.3316"; transcript_id "MSTRG.3316.98"; exon_number "9";
chr1	StringTie	exon	40769356	40769415	1000	+	.	gene_id "MSTRG.3316"; transcript_id "MSTRG.3316.98"; exon_number "10";
chr1	StringTie	exon	40770712	40771632	1000	+	.	gene_id "MSTRG.3316"; transcript_id "MSTRG.3316.98"; exon_number "11";
chr1	StringTie	transcript	40709025	40771647	1000	+	.	gene_id "MSTRG.3316"; transcript_id "MSTRG.3316.99";
chr1	StringTie	exon	40709025	40709616	1000	+	.	gene_id "MSTRG.3316"; transcript_id "MSTRG.3316.99"; exon_number "1";
chr1	StringTie	exon	40722676	40723274	1000	+	.	gene_id "MSTRG.3316"; transcript_id "MSTRG.3316.99"; exon_number "2";
chr1	StringTie	exon	40730444	40730606	1000	+	.	gene_id "MSTRG.3316"; transcript_id "MSTRG.3316.99"; exon_number "3";
chr1	StringTie	exon	40738836	40738948	1000	+	.	gene_id "MSTRG.3316"; transcript_id "MSTRG.3316.99"; exon_number "4";
chr1	StringTie	exon	40747534	40747605	1000	+	.	gene_id "MSTRG.3316"; transcript_id "MSTRG.3316.99"; exon_number "5";
chr1	StringTie	exon	40749573	40749686	1000	+	.	gene_id "MSTRG.3316"; transcript_id "MSTRG.3316.99"; exon_number "6";
chr1	StringTie	exon	40753151	40753246	1000	+	.	gene_id "MSTRG.3316"; transcript_id "MSTRG.3316.99"; exon_number "7";
chr1	StringTie	exon	40758121	40758294	1000	+	.	gene_id "MSTRG.3316"; transcript_id "MSTRG.3316.99"; exon_number "8";
chr1	StringTie	exon	40762888	40763046	1000	+	.	gene_id "MSTRG.3316"; transcript_id "MSTRG.3316.99"; exon_number "9";
chr1	StringTie	exon	40766596	40766703	1000	+	.	gene_id "MSTRG.3316"; transcript_id "MSTRG.3316.99"; exon_number "10";
chr1	StringTie	exon	40769356	40769415	1000	+	.	gene_id "MSTRG.3316"; transcript_id "MSTRG.3316.99"; exon_number "11";
chr1	StringTie	exon	40770397	40771647	1000	+	.	gene_id "MSTRG.3316"; transcript_id "MSTRG.3316.99"; exon_number "12";
chr11	StringTie	transcript	75150987	75206549	1000	+	.	gene_id "MSTRG.33160"; transcript_id "ENST00000289575"; gene_name "SLCO2B1"; ref_gene_id "ENSG00000137491";
chr11	StringTie	exon	75150987	75151397	1000	+	.	gene_id "MSTRG.33160"; transcript_id "ENST00000289575"; exon_number "1"; gene_name "SLCO2B1"; ref_gene_id "ENSG00000137491";
chr11	StringTie	exon	75162655	75162785	1000	+	.	gene_id "MSTRG.33160"; transcript_id "ENST00000289575"; exon_number "2"; gene_name "SLCO2B1"; ref_gene_id "ENSG00000137491";
chr11	StringTie	exon	75163963	75164100	1000	+	.	gene_id "MSTRG.33160"; transcript_id "ENST00000289575"; exon_number "3"; gene_name "SLCO2B1"; ref_gene_id "ENSG00000137491";
chr11	StringTie	exon	75165787	75165949	1000	+	.	gene_id "MSTRG.33160"; transcript_id "ENST00000289575"; exon_number "4"; gene_name "SLCO2B1"; ref_gene_id "ENSG00000137491";
chr11	StringTie	exon	75169173	75169406	1000	+	.	gene_id "MSTRG.33160"; transcript_id "ENST00000289575"; exon_number "5"; gene_name "SLCO2B1"; ref_gene_id "ENSG00000137491";
chr11	StringTie	exon	75169666	75169764	1000	+	.	gene_id "MSTRG.33160"; transcript_id "ENST00000289575"; exon_number "6"; gene_name "SLCO2B1"; ref_gene_id "ENSG00000137491";
chr11	StringTie	exon	75172379	75172569	1000	+	.	gene_id "MSTRG.33160"; transcript_id "ENST00000289575"; exon_number "7"; gene_name "SLCO2B1"; ref_gene_id "ENSG00000137491";
chr11	StringTie	exon	75188136	75188238	1000	+	.	gene_id "MSTRG.33160"; transcript_id "ENST00000289575"; exon_number "8"; gene_name "SLCO2B1"; ref_gene_id "ENSG00000137491";
chr11	StringTie	exon	75193218	75193575	1000	+	.	gene_id "MSTRG.33160"; transcript_id "ENST00000289575"; exon_number "9"; gene_name "SLCO2B1"; ref_gene_id "ENSG00000137491";
chr11	StringTie	exon	75196514	75196679	1000	+	.	gene_id "MSTRG.33160"; transcript_id "ENST00000289575"; exon_number "10"; gene_name "SLCO2B1"; ref_gene_id "ENSG00000137491";
chr11	StringTie	exon	75200224	75200387	1000	+	.	gene_id "MSTRG.33160"; transcript_id "ENST00000289575"; exon_number "11"; gene_name "SLCO2B1"; ref_gene_id "ENSG00000137491";
chr11	StringTie	exon	75202901	75202965	1000	+	.	gene_id "MSTRG.33160"; transcript_id "ENST00000289575"; exon_number "12"; gene_name "SLCO2B1"; ref_gene_id "ENSG00000137491";
chr11	StringTie	exon	75203307	75203427	1000	+	.	gene_id "MSTRG.33160"; transcript_id "ENST00000289575"; exon_number "13"; gene_name "SLCO2B1"; ref_gene_id "ENSG00000137491";
chr11	StringTie	exon	75204400	75206549	1000	+	.	gene_id "MSTRG.33160"; transcript_id "ENST00000289575"; exon_number "14"; gene_name "SLCO2B1"; ref_gene_id "ENSG00000137491";
chr11	StringTie	transcript	75203381	75206254	1000	+	.	gene_id "MSTRG.33160"; transcript_id "ENST00000341411"; gene_name "SLCO2B1"; ref_gene_id "ENSG00000137491";
chr11	StringTie	exon	75203381	75206254	1000	+	.	gene_id "MSTRG.33160"; transcript_id "ENST00000341411"; exon_number "1"; gene_name "SLCO2B1"; ref_gene_id "ENSG00000137491";
chr11	StringTie	transcript	75159788	75204717	1000	+	.	gene_id "MSTRG.33160"; transcript_id "ENST00000428359"; gene_name "SLCO2B1"; ref_gene_id "ENSG00000137491";
chr11	StringTie	exon	75159788	75159904	1000	+	.	gene_id "MSTRG.33160"; transcript_id "ENST00000428359"; exon_number "1"; gene_name "SLCO2B1"; ref_gene_id "ENSG00000137491";
chr11	StringTie	exon	75162655	75162785	1000	+	.	gene_id "MSTRG.33160"; transcript_id "ENST00000428359"; exon_number "2"; gene_name "SLCO2B1"; ref_gene_id "ENSG00000137491";
chr11	StringTie	exon	75163963	75164100	1000	+	.	gene_id "MSTRG.33160"; transcript_id "ENST00000428359"; exon_number "3"; gene_name "SLCO2B1"; ref_gene_id "ENSG00000137491";
chr11	StringTie	exon	75165787	75165949	1000	+	.	gene_id "MSTRG.33160"; transcript_id "ENST00000428359"; exon_number "4"; gene_name "SLCO2B1"; ref_gene_id "ENSG00000137491";
chr11	StringTie	exon	75169173	75169406	1000	+	.	gene_id "MSTRG.33160"; transcript_id "ENST00000428359"; exon_number "5"; gene_name "SLCO2B1"; ref_gene_id "ENSG00000137491";
chr11	StringTie	exon	75169666	75169764	1000	+	.	gene_id "MSTRG.33160"; transcript_id "ENST00000428359"; exon_number "6"; gene_name "SLCO2B1"; ref_gene_id "ENSG00000137491";
chr11	StringTie	exon	75172379	75172569	1000	+	.	gene_id "MSTRG.33160"; transcript_id "ENST00000428359"; exon_number "7"; gene_name "SLCO2B1"; ref_gene_id "ENSG00000137491";
chr11	StringTie	exon	75188136	75188238	1000	+	.	gene_id "MSTRG.33160"; transcript_id "ENST00000428359"; exon_number "8"; gene_name "SLCO2B1"; ref_gene_id "ENSG00000137491";
chr11	StringTie	exon	75193218	75193575	1000	+	.	gene_id "MSTRG.33160"; transcript_id "ENST00000428359"; exon_number "9"; gene_name "SLCO2B1"; ref_gene_id "ENSG00000137491";
chr11	StringTie	exon	75196514	75196679	1000	+	.	gene_id "MSTRG.33160"; transcript_id "ENST00000428359"; exon_number "10"; gene_name "SLCO2B1"; ref_gene_id "ENSG00000137491";
chr11	StringTie	exon	75200224	75200387	1000	+	.	gene_id "MSTRG.33160"; transcript_id "ENST00000428359"; exon_number "11"; gene_name "SLCO2B1"; ref_gene_id "ENSG00000137491";
chr11	StringTie	exon	75202901	75202965	1000	+	.	gene_id "MSTRG.33160"; transcript_id "ENST00000428359"; exon_number "12"; gene_name "SLCO2B1"; ref_gene_id "ENSG00000137491";
chr11	StringTie	exon	75203307	75203427	1000	+	.	gene_id "MSTRG.33160"; transcript_id "ENST00000428359"; exon_number "13"; gene_name "SLCO2B1"; ref_gene_id "ENSG00000137491";
chr11	StringTie	exon	75204400	75204717	1000	+	.	gene_id "MSTRG.33160"; transcript_id "ENST00000428359"; exon_number "14"; gene_name "SLCO2B1"; ref_gene_id "ENSG00000137491";
chr11	StringTie	transcript	75151213	75206102	1000	+	.	gene_id "MSTRG.33160"; transcript_id "ENST00000454962"; gene_name "SLCO2B1"; ref_gene_id "ENSG00000137491";
chr11	StringTie	exon	75151213	75151397	1000	+	.	gene_id "MSTRG.33160"; transcript_id "ENST00000454962"; exon_number "1"; gene_name "SLCO2B1"; ref_gene_id "ENSG00000137491";
chr11	StringTie	exon	75165787	75165949	1000	+	.	gene_id "MSTRG.33160"; transcript_id "ENST00000454962"; exon_number "2"; gene_name "SLCO2B1"; ref_gene_id "ENSG00000137491";
chr11	StringTie	exon	75172379	75172569	1000	+	.	gene_id "MSTRG.33160"; transcript_id "ENST00000454962"; exon_number "3"; gene_name "SLCO2B1"; ref_gene_id "ENSG00000137491";
chr11	StringTie	exon	75188136	75188238	1000	+	.	gene_id "MSTRG.33160"; transcript_id "ENST00000454962"; exon_number "4"; gene_name "SLCO2B1"; ref_gene_id "ENSG00000137491";
chr11	StringTie	exon	75193218	75193575	1000	+	.	gene_id "MSTRG.33160"; transcript_id "ENST00000454962"; exon_number "5"; gene_name "SLCO2B1"; ref_gene_id "ENSG00000137491";
chr11	StringTie	exon	75196514	75196679	1000	+	.	gene_id "MSTRG.33160"; transcript_id "ENST00000454962"; exon_number "6"; gene_name "SLCO2B1"; ref_gene_id "ENSG00000137491";
chr11	StringTie	exon	75200224	75200387	1000	+	.	gene_id "MSTRG.33160"; transcript_id "ENST00000454962"; exon_number "7"; gene_name "SLCO2B1"; ref_gene_id "ENSG00000137491";
chr11	StringTie	exon	75202901	75202965	1000	+	.	gene_id "MSTRG.33160"; transcript_id "ENST00000454962"; exon_number "8"; gene_name "SLCO2B1"; ref_gene_id "ENSG00000137491";
chr11	StringTie	exon	75203307	75203427	1000	+	.	gene_id "MSTRG.33160"; transcript_id "ENST00000454962"; exon_number "9"; gene_name "SLCO2B1"; ref_gene_id "ENSG00000137491";
chr11	StringTie	exon	75204400	75206102	1000	+	.	gene_id "MSTRG.33160"; transcript_id "ENST00000454962"; exon_number "10"; gene_name "SLCO2B1"; ref_gene_id "ENSG00000137491";
chr11	StringTie	transcript	75151115	75204736	1000	+	.	gene_id "MSTRG.33160"; transcript_id "ENST00000525650"; gene_name "SLCO2B1"; ref_gene_id "ENSG00000137491";
chr11	StringTie	exon	75151115	75151397	1000	+	.	gene_id "MSTRG.33160"; transcript_id "ENST00000525650"; exon_number "1"; gene_name "SLCO2B1"; ref_gene_id "ENSG00000137491";
chr11	StringTie	exon	75169173	75169406	1000	+	.	gene_id "MSTRG.33160"; transcript_id "ENST00000525650"; exon_number "2"; gene_name "SLCO2B1"; ref_gene_id "ENSG00000137491";
chr11	StringTie	exon	75169666	75169764	1000	+	.	gene_id "MSTRG.33160"; transcript_id "ENST00000525650"; exon_number "3"; gene_name "SLCO2B1"; ref_gene_id "ENSG00000137491";
chr11	StringTie	exon	75172379	75172569	1000	+	.	gene_id "MSTRG.33160"; transcript_id "ENST00000525650"; exon_number "4"; gene_name "SLCO2B1"; ref_gene_id "ENSG00000137491";
chr11	StringTie	exon	75188136	75188238	1000	+	.	gene_id "MSTRG.33160"; transcript_id "ENST00000525650"; exon_number "5"; gene_name "SLCO2B1"; ref_gene_id "ENSG00000137491";
chr11	StringTie	exon	75193218	75193575	1000	+	.	gene_id "MSTRG.33160"; transcript_id "ENST00000525650"; exon_number "6"; gene_name "SLCO2B1"; ref_gene_id "ENSG00000137491";
chr11	StringTie	exon	75196514	75196679	1000	+	.	gene_id "MSTRG.33160"; transcript_id "ENST00000525650"; exon_number "7"; gene_name "SLCO2B1"; ref_gene_id "ENSG00000137491";
chr11	StringTie	exon	75200224	75200387	1000	+	.	gene_id "MSTRG.33160"; transcript_id "ENST00000525650"; exon_number "8"; gene_name "SLCO2B1"; ref_gene_id "ENSG00000137491";
chr11	StringTie	exon	75202901	75202965	1000	+	.	gene_id "MSTRG.33160"; transcript_id "ENST00000525650"; exon_number "9"; gene_name "SLCO2B1"; ref_gene_id "ENSG00000137491";
chr11	StringTie	exon	75203307	75203427	1000	+	.	gene_id "MSTRG.33160"; transcript_id "ENST00000525650"; exon_number "10"; gene_name "SLCO2B1"; ref_gene_id "ENSG00000137491";
chr11	StringTie	exon	75204400	75204736	1000	+	.	gene_id "MSTRG.33160"; transcript_id "ENST00000525650"; exon_number "11"; gene_name "SLCO2B1"; ref_gene_id "ENSG00000137491";
chr11	StringTie	transcript	75159780	75164012	1000	+	.	gene_id "MSTRG.33160"; transcript_id "ENST00000525845"; gene_name "SLCO2B1"; ref_gene_id "ENSG00000137491";
chr11	StringTie	exon	75159780	75159872	1000	+	.	gene_id "MSTRG.33160"; transcript_id "ENST00000525845"; exon_number "1"; gene_name "SLCO2B1"; ref_gene_id "ENSG00000137491";
chr11	StringTie	exon	75162655	75162785	1000	+	.	gene_id "MSTRG.33160"; transcript_id "ENST00000525845"; exon_number "2"; gene_name "SLCO2B1"; ref_gene_id "ENSG00000137491";
chr11	StringTie	exon	75163963	75164012	1000	+	.	gene_id "MSTRG.33160"; transcript_id "ENST00000525845"; exon_number "3"; gene_name "SLCO2B1"; ref_gene_id "ENSG00000137491";
chr11	StringTie	transcript	75100563	75188233	1000	+	.	gene_id "MSTRG.33160"; transcript_id "ENST00000526660"; gene_name "SLCO2B1"; ref_gene_id "ENSG00000137491";
chr11	StringTie	exon	75100563	75100855	1000	+	.	gene_id "MSTRG.33160"; transcript_id "ENST00000526660"; exon_number "1"; gene_name "SLCO2B1"; ref_gene_id "ENSG00000137491";
chr11	StringTie	exon	75172379	75172569	1000	+	.	gene_id "MSTRG.33160"; transcript_id "ENST00000526660"; exon_number "2"; gene_name "SLCO2B1"; ref_gene_id "ENSG00000137491";
chr11	StringTie	exon	75188136	75188233	1000	+	.	gene_id "MSTRG.33160"; transcript_id "ENST00000526660"; exon_number "3"; gene_name "SLCO2B1"; ref_gene_id "ENSG00000137491";
chr11	StringTie	transcript	75165874	75170004	1000	+	.	gene_id "MSTRG.33160"; transcript_id "ENST00000526839"; gene_name "SLCO2B1"; ref_gene_id "ENSG00000137491";
chr11	StringTie	exon	75165874	75165949	1000	+	.	gene_id "MSTRG.33160"; transcript_id "ENST00000526839"; exon_number "1"; gene_name "SLCO2B1"; ref_gene_id "ENSG00000137491";
chr11	StringTie	exon	75169173	75169406	1000	+	.	gene_id "MSTRG.33160"; transcript_id "ENST00000526839"; exon_number "2"; gene_name "SLCO2B1"; ref_gene_id "ENSG00000137491";
chr11	StringTie	exon	75169666	75170004	1000	+	.	gene_id "MSTRG.33160"; transcript_id "ENST00000526839"; exon_number "3"; gene_name "SLCO2B1"; ref_gene_id "ENSG00000137491";
chr11	StringTie	transcript	75157071	75169241	1000	+	.	gene_id "MSTRG.33160"; transcript_id "ENST00000527180"; gene_name "SLCO2B1"; ref_gene_id "ENSG00000137491";
chr11	StringTie	exon	75157071	75157115	1000	+	.	gene_id "MSTRG.33160"; transcript_id "ENST00000527180"; exon_number "1"; gene_name "SLCO2B1"; ref_gene_id "ENSG00000137491";
chr11	StringTie	exon	75162655	75162785	1000	+	.	gene_id "MSTRG.33160"; transcript_id "ENST00000527180"; exon_number "2"; gene_name "SLCO2B1"; ref_gene_id "ENSG00000137491";
chr11	StringTie	exon	75163963	75164100	1000	+	.	gene_id "MSTRG.33160"; transcript_id "ENST00000527180"; exon_number "3"; gene_name "SLCO2B1"; ref_gene_id "ENSG00000137491";
chr11	StringTie	exon	75165787	75165949	1000	+	.	gene_id "MSTRG.33160"; transcript_id "ENST00000527180"; exon_number "4"; gene_name "SLCO2B1"; ref_gene_id "ENSG00000137491";
chr11	StringTie	exon	75169173	75169241	1000	+	.	gene_id "MSTRG.33160"; transcript_id "ENST00000527180"; exon_number "5"; gene_name "SLCO2B1"; ref_gene_id "ENSG00000137491";
chr11	StringTie	transcript	75196275	75200400	1000	+	.	gene_id "MSTRG.33160"; transcript_id "ENST00000528108"; gene_name "SLCO2B1"; ref_gene_id "ENSG00000137491";
chr11	StringTie	exon	75196275	75196679	1000	+	.	gene_id "MSTRG.33160"; transcript_id "ENST00000528108"; exon_number "1"; gene_name "SLCO2B1"; ref_gene_id "ENSG00000137491";
chr11	StringTie	exon	75200224	75200400	1000	+	.	gene_id "MSTRG.33160"; transcript_id "ENST00000528108"; exon_number "2"; gene_name "SLCO2B1"; ref_gene_id "ENSG00000137491";
chr11	StringTie	transcript	75196254	75203408	1000	+	.	gene_id "MSTRG.33160"; transcript_id "ENST00000530012"; gene_name "SLCO2B1"; ref_gene_id "ENSG00000137491";
chr11	StringTie	exon	75196254	75196679	1000	+	.	gene_id "MSTRG.33160"; transcript_id "ENST00000530012"; exon_number "1"; gene_name "SLCO2B1"; ref_gene_id "ENSG00000137491";
chr11	StringTie	exon	75200224	75200387	1000	+	.	gene_id "MSTRG.33160"; transcript_id "ENST00000530012"; exon_number "2"; gene_name "SLCO2B1"; ref_gene_id "ENSG00000137491";
chr11	StringTie	exon	75202901	75202965	1000	+	.	gene_id "MSTRG.33160"; transcript_id "ENST00000530012"; exon_number "3"; gene_name "SLCO2B1"; ref_gene_id "ENSG00000137491";
chr11	StringTie	exon	75203307	75203408	1000	+	.	gene_id "MSTRG.33160"; transcript_id "ENST00000530012"; exon_number "4"; gene_name "SLCO2B1"; ref_gene_id "ENSG00000137491";
chr11	StringTie	transcript	75199554	75206400	1000	+	.	gene_id "MSTRG.33160"; transcript_id "ENST00000530015"; gene_name "SLCO2B1"; ref_gene_id "ENSG00000137491";
chr11	StringTie	exon	75199554	75203427	1000	+	.	gene_id "MSTRG.33160"; transcript_id "ENST00000530015"; exon_number "1"; gene_name "SLCO2B1"; ref_gene_id "ENSG00000137491";
chr11	StringTie	exon	75204400	75206400	1000	+	.	gene_id "MSTRG.33160"; transcript_id "ENST00000530015"; exon_number "2"; gene_name "SLCO2B1"; ref_gene_id "ENSG00000137491";
chr11	StringTie	transcript	75151788	75164012	1000	+	.	gene_id "MSTRG.33160"; transcript_id "ENST00000530556"; gene_name "SLCO2B1"; ref_gene_id "ENSG00000137491";
chr11	StringTie	exon	75151788	75151830	1000	+	.	gene_id "MSTRG.33160"; transcript_id "ENST00000530556"; exon_number "1"; gene_name "SLCO2B1"; ref_gene_id "ENSG00000137491";
chr11	StringTie	exon	75162655	75162785	1000	+	.	gene_id "MSTRG.33160"; transcript_id "ENST00000530556"; exon_number "2"; gene_name "SLCO2B1"; ref_gene_id "ENSG00000137491";
chr11	StringTie	exon	75163963	75164012	1000	+	.	gene_id "MSTRG.33160"; transcript_id "ENST00000530556"; exon_number "3"; gene_name "SLCO2B1"; ref_gene_id "ENSG00000137491";
chr11	StringTie	transcript	75151079	75162923	1000	+	.	gene_id "MSTRG.33160"; transcript_id "ENST00000531457"; gene_name "SLCO2B1"; ref_gene_id "ENSG00000137491";
chr11	StringTie	exon	75151079	75151397	1000	+	.	gene_id "MSTRG.33160"; transcript_id "ENST00000531457"; exon_number "1"; gene_name "SLCO2B1"; ref_gene_id "ENSG00000137491";
chr11	StringTie	exon	75162655	75162923	1000	+	.	gene_id "MSTRG.33160"; transcript_id "ENST00000531457"; exon_number "2"; gene_name "SLCO2B1"; ref_gene_id "ENSG00000137491";
chr11	StringTie	transcript	75100591	75165830	1000	+	.	gene_id "MSTRG.33160"; transcript_id "ENST00000531713"; gene_name "SLCO2B1"; ref_gene_id "ENSG00000137491";
chr11	StringTie	exon	75100591	75100855	1000	+	.	gene_id "MSTRG.33160"; transcript_id "ENST00000531713"; exon_number "1"; gene_name "SLCO2B1"; ref_gene_id "ENSG00000137491";
chr11	StringTie	exon	75162655	75162785	1000	+	.	gene_id "MSTRG.33160"; transcript_id "ENST00000531713"; exon_number "2"; gene_name "SLCO2B1"; ref_gene_id "ENSG00000137491";
chr11	StringTie	exon	75163963	75164100	1000	+	.	gene_id "MSTRG.33160"; transcript_id "ENST00000531713"; exon_number "3"; gene_name "SLCO2B1"; ref_gene_id "ENSG00000137491";
chr11	StringTie	exon	75165787	75165830	1000	+	.	gene_id "MSTRG.33160"; transcript_id "ENST00000531713"; exon_number "4"; gene_name "SLCO2B1"; ref_gene_id "ENSG00000137491";
chr11	StringTie	transcript	75151070	75203310	1000	+	.	gene_id "MSTRG.33160"; transcript_id "ENST00000531756"; gene_name "SLCO2B1"; ref_gene_id "ENSG00000137491";
chr11	StringTie	exon	75151070	75151397	1000	+	.	gene_id "MSTRG.33160"; transcript_id "ENST00000531756"; exon_number "1"; gene_name "SLCO2B1"; ref_gene_id "ENSG00000137491";
chr11	StringTie	exon	75172379	75172569	1000	+	.	gene_id "MSTRG.33160"; transcript_id "ENST00000531756"; exon_number "2"; gene_name "SLCO2B1"; ref_gene_id "ENSG00000137491";
chr11	StringTie	exon	75188136	75188238	1000	+	.	gene_id "MSTRG.33160"; transcript_id "ENST00000531756"; exon_number "3"; gene_name "SLCO2B1"; ref_gene_id "ENSG00000137491";
chr11	StringTie	exon	75193218	75193575	1000	+	.	gene_id "MSTRG.33160"; transcript_id "ENST00000531756"; exon_number "4"; gene_name "SLCO2B1"; ref_gene_id "ENSG00000137491";
chr11	StringTie	exon	75196514	75196679	1000	+	.	gene_id "MSTRG.33160"; transcript_id "ENST00000531756"; exon_number "5"; gene_name "SLCO2B1"; ref_gene_id "ENSG00000137491";
chr11	StringTie	exon	75200224	75200387	1000	+	.	gene_id "MSTRG.33160"; transcript_id "ENST00000531756"; exon_number "6"; gene_name "SLCO2B1"; ref_gene_id "ENSG00000137491";
chr11	StringTie	exon	75202901	75203310	1000	+	.	gene_id "MSTRG.33160"; transcript_id "ENST00000531756"; exon_number "7"; gene_name "SLCO2B1"; ref_gene_id "ENSG00000137491";
chr11	StringTie	transcript	75151061	75204991	1000	+	.	gene_id "MSTRG.33160"; transcript_id "ENST00000532236"; gene_name "SLCO2B1"; ref_gene_id "ENSG00000137491";
chr11	StringTie	exon	75151061	75151397	1000	+	.	gene_id "MSTRG.33160"; transcript_id "ENST00000532236"; exon_number "1"; gene_name "SLCO2B1"; ref_gene_id "ENSG00000137491";
chr11	StringTie	exon	75165787	75165949	1000	+	.	gene_id "MSTRG.33160"; transcript_id "ENST00000532236"; exon_number "2"; gene_name "SLCO2B1"; ref_gene_id "ENSG00000137491";
chr11	StringTie	exon	75169173	75169406	1000	+	.	gene_id "MSTRG.33160"; transcript_id "ENST00000532236"; exon_number "3"; gene_name "SLCO2B1"; ref_gene_id "ENSG00000137491";
chr11	StringTie	exon	75169666	75169764	1000	+	.	gene_id "MSTRG.33160"; transcript_id "ENST00000532236"; exon_number "4"; gene_name "SLCO2B1"; ref_gene_id "ENSG00000137491";
chr11	StringTie	exon	75172379	75172569	1000	+	.	gene_id "MSTRG.33160"; transcript_id "ENST00000532236"; exon_number "5"; gene_name "SLCO2B1"; ref_gene_id "ENSG00000137491";
chr11	StringTie	exon	75188136	75188238	1000	+	.	gene_id "MSTRG.33160"; transcript_id "ENST00000532236"; exon_number "6"; gene_name "SLCO2B1"; ref_gene_id "ENSG00000137491";
chr11	StringTie	exon	75193218	75193575	1000	+	.	gene_id "MSTRG.33160"; transcript_id "ENST00000532236"; exon_number "7"; gene_name "SLCO2B1"; ref_gene_id "ENSG00000137491";
chr11	StringTie	exon	75196514	75196679	1000	+	.	gene_id "MSTRG.33160"; transcript_id "ENST00000532236"; exon_number "8"; gene_name "SLCO2B1"; ref_gene_id "ENSG00000137491";
chr11	StringTie	exon	75200224	75200387	1000	+	.	gene_id "MSTRG.33160"; transcript_id "ENST00000532236"; exon_number "9"; gene_name "SLCO2B1"; ref_gene_id "ENSG00000137491";
chr11	StringTie	exon	75202901	75202965	1000	+	.	gene_id "MSTRG.33160"; transcript_id "ENST00000532236"; exon_number "10"; gene_name "SLCO2B1"; ref_gene_id "ENSG00000137491";
chr11	StringTie	exon	75203307	75203427	1000	+	.	gene_id "MSTRG.33160"; transcript_id "ENST00000532236"; exon_number "11"; gene_name "SLCO2B1"; ref_gene_id "ENSG00000137491";
chr11	StringTie	exon	75204400	75204991	1000	+	.	gene_id "MSTRG.33160"; transcript_id "ENST00000532236"; exon_number "12"; gene_name "SLCO2B1"; ref_gene_id "ENSG00000137491";
chr11	StringTie	transcript	75152325	75164012	1000	+	.	gene_id "MSTRG.33160"; transcript_id "ENST00000534004"; gene_name "SLCO2B1"; ref_gene_id "ENSG00000137491";
chr11	StringTie	exon	75152325	75152516	1000	+	.	gene_id "MSTRG.33160"; transcript_id "ENST00000534004"; exon_number "1"; gene_name "SLCO2B1"; ref_gene_id "ENSG00000137491";
chr11	StringTie	exon	75162655	75162785	1000	+	.	gene_id "MSTRG.33160"; transcript_id "ENST00000534004"; exon_number "2"; gene_name "SLCO2B1"; ref_gene_id "ENSG00000137491";
chr11	StringTie	exon	75163963	75164012	1000	+	.	gene_id "MSTRG.33160"; transcript_id "ENST00000534004"; exon_number "3"; gene_name "SLCO2B1"; ref_gene_id "ENSG00000137491";
chr11	StringTie	transcript	75159784	75165948	1000	+	.	gene_id "MSTRG.33160"; transcript_id "ENST00000534186"; gene_name "SLCO2B1"; ref_gene_id "ENSG00000137491";
chr11	StringTie	exon	75159784	75159929	1000	+	.	gene_id "MSTRG.33160"; transcript_id "ENST00000534186"; exon_number "1"; gene_name "SLCO2B1"; ref_gene_id "ENSG00000137491";
chr11	StringTie	exon	75162655	75162785	1000	+	.	gene_id "MSTRG.33160"; transcript_id "ENST00000534186"; exon_number "2"; gene_name "SLCO2B1"; ref_gene_id "ENSG00000137491";
chr11	StringTie	exon	75163963	75164100	1000	+	.	gene_id "MSTRG.33160"; transcript_id "ENST00000534186"; exon_number "3"; gene_name "SLCO2B1"; ref_gene_id "ENSG00000137491";
chr11	StringTie	exon	75165787	75165948	1000	+	.	gene_id "MSTRG.33160"; transcript_id "ENST00000534186"; exon_number "4"; gene_name "SLCO2B1"; ref_gene_id "ENSG00000137491";
chr11	StringTie	transcript	75098998	75206467	1000	+	.	gene_id "MSTRG.33160"; transcript_id "MSTRG.33160.1";
chr11	StringTie	exon	75098998	75099604	1000	+	.	gene_id "MSTRG.33160"; transcript_id "MSTRG.33160.1"; exon_number "1";
chr11	StringTie	exon	75099860	75100855	1000	+	.	gene_id "MSTRG.33160"; transcript_id "MSTRG.33160.1"; exon_number "2";
chr11	StringTie	exon	75162655	75162785	1000	+	.	gene_id "MSTRG.33160"; transcript_id "MSTRG.33160.1"; exon_number "3";
chr11	StringTie	exon	75163963	75164100	1000	+	.	gene_id "MSTRG.33160"; transcript_id "MSTRG.33160.1"; exon_number "4";
chr11	StringTie	exon	75165787	75165949	1000	+	.	gene_id "MSTRG.33160"; transcript_id "MSTRG.33160.1"; exon_number "5";
chr11	StringTie	exon	75169173	75169406	1000	+	.	gene_id "MSTRG.33160"; transcript_id "MSTRG.33160.1"; exon_number "6";
chr11	StringTie	exon	75169666	75169764	1000	+	.	gene_id "MSTRG.33160"; transcript_id "MSTRG.33160.1"; exon_number "7";
chr11	StringTie	exon	75172379	75172569	1000	+	.	gene_id "MSTRG.33160"; transcript_id "MSTRG.33160.1"; exon_number "8";
chr11	StringTie	exon	75188136	75188238	1000	+	.	gene_id "MSTRG.33160"; transcript_id "MSTRG.33160.1"; exon_number "9";
chr11	StringTie	exon	75193218	75193282	1000	+	.	gene_id "MSTRG.33160"; transcript_id "MSTRG.33160.1"; exon_number "10";
chr11	StringTie	exon	75193442	75193575	1000	+	.	gene_id "MSTRG.33160"; transcript_id "MSTRG.33160.1"; exon_number "11";
chr11	StringTie	exon	75196514	75196679	1000	+	.	gene_id "MSTRG.33160"; transcript_id "MSTRG.33160.1"; exon_number "12";
chr11	StringTie	exon	75200224	75200387	1000	+	.	gene_id "MSTRG.33160"; transcript_id "MSTRG.33160.1"; exon_number "13";
chr11	StringTie	exon	75202901	75202965	1000	+	.	gene_id "MSTRG.33160"; transcript_id "MSTRG.33160.1"; exon_number "14";
chr11	StringTie	exon	75203307	75203427	1000	+	.	gene_id "MSTRG.33160"; transcript_id "MSTRG.33160.1"; exon_number "15";
chr11	StringTie	exon	75204400	75206467	1000	+	.	gene_id "MSTRG.33160"; transcript_id "MSTRG.33160.1"; exon_number "16";
chr11	StringTie	transcript	75100540	75117354	1000	+	.	gene_id "MSTRG.33160"; transcript_id "MSTRG.33160.10";
chr11	StringTie	exon	75100540	75100855	1000	+	.	gene_id "MSTRG.33160"; transcript_id "MSTRG.33160.10"; exon_number "1";
chr11	StringTie	exon	75117021	75117354	1000	+	.	gene_id "MSTRG.33160"; transcript_id "MSTRG.33160.10"; exon_number "2";
chr11	StringTie	transcript	75152130	75206425	1000	+	.	gene_id "MSTRG.33160"; transcript_id "MSTRG.33160.101";
chr11	StringTie	exon	75152130	75152516	1000	+	.	gene_id "MSTRG.33160"; transcript_id "MSTRG.33160.101"; exon_number "1";
chr11	StringTie	exon	75162661	75162785	1000	+	.	gene_id "MSTRG.33160"; transcript_id "MSTRG.33160.101"; exon_number "2";
chr11	StringTie	exon	75163963	75164100	1000	+	.	gene_id "MSTRG.33160"; transcript_id "MSTRG.33160.101"; exon_number "3";
chr11	StringTie	exon	75165787	75165949	1000	+	.	gene_id "MSTRG.33160"; transcript_id "MSTRG.33160.101"; exon_number "4";
chr11	StringTie	exon	75169173	75169406	1000	+	.	gene_id "MSTRG.33160"; transcript_id "MSTRG.33160.101"; exon_number "5";
chr11	StringTie	exon	75169666	75169764	1000	+	.	gene_id "MSTRG.33160"; transcript_id "MSTRG.33160.101"; exon_number "6";
chr11	StringTie	exon	75172379	75172569	1000	+	.	gene_id "MSTRG.33160"; transcript_id "MSTRG.33160.101"; exon_number "7";
chr11	StringTie	exon	75188136	75188238	1000	+	.	gene_id "MSTRG.33160"; transcript_id "MSTRG.33160.101"; exon_number "8";
chr11	StringTie	exon	75193218	75193575	1000	+	.	gene_id "MSTRG.33160"; transcript_id "MSTRG.33160.101"; exon_number "9";
chr11	StringTie	exon	75196514	75196679	1000	+	.	gene_id "MSTRG.33160"; transcript_id "MSTRG.33160.101"; exon_number "10";
chr11	StringTie	exon	75200224	75200387	1000	+	.	gene_id "MSTRG.33160"; transcript_id "MSTRG.33160.101"; exon_number "11";
chr11	StringTie	exon	75202901	75202965	1000	+	.	gene_id "MSTRG.33160"; transcript_id "MSTRG.33160.101"; exon_number "12";
chr11	StringTie	exon	75203307	75203427	1000	+	.	gene_id "MSTRG.33160"; transcript_id "MSTRG.33160.101"; exon_number "13";
chr11	StringTie	exon	75204400	75206425	1000	+	.	gene_id "MSTRG.33160"; transcript_id "MSTRG.33160.101"; exon_number "14";
chr11	StringTie	transcript	75152143	75206765	1000	+	.	gene_id "MSTRG.33160"; transcript_id "MSTRG.33160.102";
chr11	StringTie	exon	75152143	75152516	1000	+	.	gene_id "MSTRG.33160"; transcript_id "MSTRG.33160.102"; exon_number "1";
chr11	StringTie	exon	75162655	75162785	1000	+	.	gene_id "MSTRG.33160"; transcript_id "MSTRG.33160.102"; exon_number "2";
chr11	StringTie	exon	75163963	75164100	1000	+	.	gene_id "MSTRG.33160"; transcript_id "MSTRG.33160.102"; exon_number "3";
chr11	StringTie	exon	75165787	75165949	1000	+	.	gene_id "MSTRG.33160"; transcript_id "MSTRG.33160.102"; exon_number "4";
chr11	StringTie	exon	75169173	75169406	1000	+	.	gene_id "MSTRG.33160"; transcript_id "MSTRG.33160.102"; exon_number "5";
chr11	StringTie	exon	75169666	75169764	1000	+	.	gene_id "MSTRG.33160"; transcript_id "MSTRG.33160.102"; exon_number "6";
chr11	StringTie	exon	75172379	75172569	1000	+	.	gene_id "MSTRG.33160"; transcript_id "MSTRG.33160.102"; exon_number "7";
chr11	StringTie	exon	75188136	75188238	1000	+	.	gene_id "MSTRG.33160"; transcript_id "MSTRG.33160.102"; exon_number "8";
chr11	StringTie	exon	75193218	75193282	1000	+	.	gene_id "MSTRG.33160"; transcript_id "MSTRG.33160.102"; exon_number "9";
chr11	StringTie	exon	75193442	75193575	1000	+	.	gene_id "MSTRG.33160"; transcript_id "MSTRG.33160.102"; exon_number "10";
chr11	StringTie	exon	75196514	75196679	1000	+	.	gene_id "MSTRG.33160"; transcript_id "MSTRG.33160.102"; exon_number "11";
chr11	StringTie	exon	75200224	75200387	1000	+	.	gene_id "MSTRG.33160"; transcript_id "MSTRG.33160.102"; exon_number "12";
chr11	StringTie	exon	75202901	75202965	1000	+	.	gene_id "MSTRG.33160"; transcript_id "MSTRG.33160.102"; exon_number "13";
chr11	StringTie	exon	75203307	75203427	1000	+	.	gene_id "MSTRG.33160"; transcript_id "MSTRG.33160.102"; exon_number "14";
chr11	StringTie	exon	75204400	75206765	1000	+	.	gene_id "MSTRG.33160"; transcript_id "MSTRG.33160.102"; exon_number "15";
chr11	StringTie	transcript	75152143	75214697	1000	+	.	gene_id "MSTRG.33160"; transcript_id "MSTRG.33160.103";
chr11	StringTie	exon	75152143	75152516	1000	+	.	gene_id "MSTRG.33160"; transcript_id "MSTRG.33160.103"; exon_number "1";
chr11	StringTie	exon	75162655	75162785	1000	+	.	gene_id "MSTRG.33160"; transcript_id "MSTRG.33160.103"; exon_number "2";
chr11	StringTie	exon	75163963	75164100	1000	+	.	gene_id "MSTRG.33160"; transcript_id "MSTRG.33160.103"; exon_number "3";
chr11	StringTie	exon	75165787	75165949	1000	+	.	gene_id "MSTRG.33160"; transcript_id "MSTRG.33160.103"; exon_number "4";
chr11	StringTie	exon	75169173	75169406	1000	+	.	gene_id "MSTRG.33160"; transcript_id "MSTRG.33160.103"; exon_number "5";
chr11	StringTie	exon	75169666	75169764	1000	+	.	gene_id "MSTRG.33160"; transcript_id "MSTRG.33160.103"; exon_number "6";
chr11	StringTie	exon	75172379	75172569	1000	+	.	gene_id "MSTRG.33160"; transcript_id "MSTRG.33160.103"; exon_number "7";
chr11	StringTie	exon	75188136	75188238	1000	+	.	gene_id "MSTRG.33160"; transcript_id "MSTRG.33160.103"; exon_number "8";
chr11	StringTie	exon	75193218	75193575	1000	+	.	gene_id "MSTRG.33160"; transcript_id "MSTRG.33160.103"; exon_number "9";
chr11	StringTie	exon	75196514	75196679	1000	+	.	gene_id "MSTRG.33160"; transcript_id "MSTRG.33160.103"; exon_number "10";
chr11	StringTie	exon	75200224	75200387	1000	+	.	gene_id "MSTRG.33160"; transcript_id "MSTRG.33160.103"; exon_number "11";
chr11	StringTie	exon	75202901	75202965	1000	+	.	gene_id "MSTRG.33160"; transcript_id "MSTRG.33160.103"; exon_number "12";
chr11	StringTie	exon	75203307	75203427	1000	+	.	gene_id "MSTRG.33160"; transcript_id "MSTRG.33160.103"; exon_number "13";
chr11	StringTie	exon	75214464	75214697	1000	+	.	gene_id "MSTRG.33160"; transcript_id "MSTRG.33160.103"; exon_number "14";
chr11	StringTie	transcript	75152246	75206412	1000	+	.	gene_id "MSTRG.33160"; transcript_id "MSTRG.33160.104";
chr11	StringTie	exon	75152246	75152516	1000	+	.	gene_id "MSTRG.33160"; transcript_id "MSTRG.33160.104"; exon_number "1";
chr11	StringTie	exon	75162655	75162785	1000	+	.	gene_id "MSTRG.33160"; transcript_id "MSTRG.33160.104"; exon_number "2";
chr11	StringTie	exon	75163963	75164100	1000	+	.	gene_id "MSTRG.33160"; transcript_id "MSTRG.33160.104"; exon_number "3";
chr11	StringTie	exon	75165787	75165949	1000	+	.	gene_id "MSTRG.33160"; transcript_id "MSTRG.33160.104"; exon_number "4";
chr11	StringTie	exon	75169173	75169406	1000	+	.	gene_id "MSTRG.33160"; transcript_id "MSTRG.33160.104"; exon_number "5";
chr11	StringTie	exon	75169666	75169764	1000	+	.	gene_id "MSTRG.33160"; transcript_id "MSTRG.33160.104"; exon_number "6";
chr11	StringTie	exon	75172379	75172569	1000	+	.	gene_id "MSTRG.33160"; transcript_id "MSTRG.33160.104"; exon_number "7";
chr11	StringTie	exon	75188136	75188238	1000	+	.	gene_id "MSTRG.33160"; transcript_id "MSTRG.33160.104"; exon_number "8";
chr11	StringTie	exon	75193218	75193575	1000	+	.	gene_id "MSTRG.33160"; transcript_id "MSTRG.33160.104"; exon_number "9";
chr11	StringTie	exon	75196514	75196679	1000	+	.	gene_id "MSTRG.33160"; transcript_id "MSTRG.33160.104"; exon_number "10";
chr11	StringTie	exon	75200224	75200387	1000	+	.	gene_id "MSTRG.33160"; transcript_id "MSTRG.33160.104"; exon_number "11";
chr11	StringTie	exon	75202901	75202965	1000	+	.	gene_id "MSTRG.33160"; transcript_id "MSTRG.33160.104"; exon_number "12";
chr11	StringTie	exon	75203307	75203427	1000	+	.	gene_id "MSTRG.33160"; transcript_id "MSTRG.33160.104"; exon_number "13";
chr11	StringTie	exon	75203868	75203978	1000	+	.	gene_id "MSTRG.33160"; transcript_id "MSTRG.33160.104"; exon_number "14";
chr11	StringTie	exon	75204400	75206412	1000	+	.	gene_id "MSTRG.33160"; transcript_id "MSTRG.33160.104"; exon_number "15";
chr11	StringTie	transcript	75152299	75206443	1000	+	.	gene_id "MSTRG.33160"; transcript_id "MSTRG.33160.105";
chr11	StringTie	exon	75152299	75152516	1000	+	.	gene_id "MSTRG.33160"; transcript_id "MSTRG.33160.105"; exon_number "1";
chr11	StringTie	exon	75162655	75162785	1000	+	.	gene_id "MSTRG.33160"; transcript_id "MSTRG.33160.105"; exon_number "2";
chr11	StringTie	exon	75163963	75164100	1000	+	.	gene_id "MSTRG.33160"; transcript_id "MSTRG.33160.105"; exon_number "3";
chr11	StringTie	exon	75165787	75165949	1000	+	.	gene_id "MSTRG.33160"; transcript_id "MSTRG.33160.105"; exon_number "4";
chr11	StringTie	exon	75169175	75169406	1000	+	.	gene_id "MSTRG.33160"; transcript_id "MSTRG.33160.105"; exon_number "5";
chr11	StringTie	exon	75169666	75169764	1000	+	.	gene_id "MSTRG.33160"; transcript_id "MSTRG.33160.105"; exon_number "6";
chr11	StringTie	exon	75172379	75172569	1000	+	.	gene_id "MSTRG.33160"; transcript_id "MSTRG.33160.105"; exon_number "7";
chr11	StringTie	exon	75188136	75188238	1000	+	.	gene_id "MSTRG.33160"; transcript_id "MSTRG.33160.105"; exon_number "8";
chr11	StringTie	exon	75193218	75193575	1000	+	.	gene_id "MSTRG.33160"; transcript_id "MSTRG.33160.105"; exon_number "9";
chr11	StringTie	exon	75196514	75196679	1000	+	.	gene_id "MSTRG.33160"; transcript_id "MSTRG.33160.105"; exon_number "10";
chr11	StringTie	exon	75200224	75200387	1000	+	.	gene_id "MSTRG.33160"; transcript_id "MSTRG.33160.105"; exon_number "11";
chr11	StringTie	exon	75202901	75202965	1000	+	.	gene_id "MSTRG.33160"; transcript_id "MSTRG.33160.105"; exon_number "12";
chr11	StringTie	exon	75203307	75203427	1000	+	.	gene_id "MSTRG.33160"; transcript_id "MSTRG.33160.105"; exon_number "13";
chr11	StringTie	exon	75204400	75206443	1000	+	.	gene_id "MSTRG.33160"; transcript_id "MSTRG.33160.105"; exon_number "14";
chr11	StringTie	transcript	75152316	75206438	1000	+	.	gene_id "MSTRG.33160"; transcript_id "MSTRG.33160.106";
chr11	StringTie	exon	75152316	75152516	1000	+	.	gene_id "MSTRG.33160"; transcript_id "MSTRG.33160.106"; exon_number "1";
chr11	StringTie	exon	75162655	75162785	1000	+	.	gene_id "MSTRG.33160"; transcript_id "MSTRG.33160.106"; exon_number "2";
chr11	StringTie	exon	75163963	75164100	1000	+	.	gene_id "MSTRG.33160"; transcript_id "MSTRG.33160.106"; exon_number "3";
chr11	StringTie	exon	75165787	75165949	1000	+	.	gene_id "MSTRG.33160"; transcript_id "MSTRG.33160.106"; exon_number "4";
chr11	StringTie	exon	75169173	75169406	1000	+	.	gene_id "MSTRG.33160"; transcript_id "MSTRG.33160.106"; exon_number "5";
chr11	StringTie	exon	75172379	75172569	1000	+	.	gene_id "MSTRG.33160"; transcript_id "MSTRG.33160.106"; exon_number "6";
chr11	StringTie	exon	75188136	75188238	1000	+	.	gene_id "MSTRG.33160"; transcript_id "MSTRG.33160.106"; exon_number "7";
chr11	StringTie	exon	75193218	75193282	1000	+	.	gene_id "MSTRG.33160"; transcript_id "MSTRG.33160.106"; exon_number "8";
chr11	StringTie	exon	75193442	75193575	1000	+	.	gene_id "MSTRG.33160"; transcript_id "MSTRG.33160.106"; exon_number "9";
chr11	StringTie	exon	75196514	75196679	1000	+	.	gene_id "MSTRG.33160"; transcript_id "MSTRG.33160.106"; exon_number "10";
chr11	StringTie	exon	75200224	75200387	1000	+	.	gene_id "MSTRG.33160"; transcript_id "MSTRG.33160.106"; exon_number "11";
chr11	StringTie	exon	75202903	75202965	1000	+	.	gene_id "MSTRG.33160"; transcript_id "MSTRG.33160.106"; exon_number "12";
chr11	StringTie	exon	75203307	75203427	1000	+	.	gene_id "MSTRG.33160"; transcript_id "MSTRG.33160.106"; exon_number "13";
chr11	StringTie	exon	75203868	75206438	1000	+	.	gene_id "MSTRG.33160"; transcript_id "MSTRG.33160.106"; exon_number "14";
chr11	StringTie	transcript	75152316	75206541	1000	+	.	gene_id "MSTRG.33160"; transcript_id "MSTRG.33160.107";
chr11	StringTie	exon	75152316	75152516	1000	+	.	gene_id "MSTRG.33160"; transcript_id "MSTRG.33160.107"; exon_number "1";
chr11	StringTie	exon	75162655	75162785	1000	+	.	gene_id "MSTRG.33160"; transcript_id "MSTRG.33160.107"; exon_number "2";
chr11	StringTie	exon	75163963	75164100	1000	+	.	gene_id "MSTRG.33160"; transcript_id "MSTRG.33160.107"; exon_number "3";
chr11	StringTie	exon	75165787	75165949	1000	+	.	gene_id "MSTRG.33160"; transcript_id "MSTRG.33160.107"; exon_number "4";
chr11	StringTie	exon	75169173	75169406	1000	+	.	gene_id "MSTRG.33160"; transcript_id "MSTRG.33160.107"; exon_number "5";
chr11	StringTie	exon	75169666	75169764	1000	+	.	gene_id "MSTRG.33160"; transcript_id "MSTRG.33160.107"; exon_number "6";
chr11	StringTie	exon	75172379	75172569	1000	+	.	gene_id "MSTRG.33160"; transcript_id "MSTRG.33160.107"; exon_number "7";
chr11	StringTie	exon	75188136	75188238	1000	+	.	gene_id "MSTRG.33160"; transcript_id "MSTRG.33160.107"; exon_number "8";
chr11	StringTie	exon	75193218	75193282	1000	+	.	gene_id "MSTRG.33160"; transcript_id "MSTRG.33160.107"; exon_number "9";
chr11	StringTie	exon	75193442	75193575	1000	+	.	gene_id "MSTRG.33160"; transcript_id "MSTRG.33160.107"; exon_number "10";
chr11	StringTie	exon	75196514	75196679	1000	+	.	gene_id "MSTRG.33160"; transcript_id "MSTRG.33160.107"; exon_number "11";
chr11	StringTie	exon	75200224	75200387	1000	+	.	gene_id "MSTRG.33160"; transcript_id "MSTRG.33160.107"; exon_number "12";
chr11	StringTie	exon	75202901	75202965	1000	+	.	gene_id "MSTRG.33160"; transcript_id "MSTRG.33160.107"; exon_number "13";
chr11	StringTie	exon	75203307	75203427	1000	+	.	gene_id "MSTRG.33160"; transcript_id "MSTRG.33160.107"; exon_number "14";
chr11	StringTie	exon	75203849	75203978	1000	+	.	gene_id "MSTRG.33160"; transcript_id "MSTRG.33160.107"; exon_number "15";
chr11	StringTie	exon	75204400	75206541	1000	+	.	gene_id "MSTRG.33160"; transcript_id "MSTRG.33160.107"; exon_number "16";
chr11	StringTie	transcript	75152318	75206446	1000	+	.	gene_id "MSTRG.33160"; transcript_id "MSTRG.33160.108";
chr11	StringTie	exon	75152318	75152516	1000	+	.	gene_id "MSTRG.33160"; transcript_id "MSTRG.33160.108"; exon_number "1";
chr11	StringTie	exon	75162655	75162785	1000	+	.	gene_id "MSTRG.33160"; transcript_id "MSTRG.33160.108"; exon_number "2";
chr11	StringTie	exon	75163983	75164100	1000	+	.	gene_id "MSTRG.33160"; transcript_id "MSTRG.33160.108"; exon_number "3";
chr11	StringTie	exon	75165787	75165949	1000	+	.	gene_id "MSTRG.33160"; transcript_id "MSTRG.33160.108"; exon_number "4";
chr11	StringTie	exon	75169173	75169406	1000	+	.	gene_id "MSTRG.33160"; transcript_id "MSTRG.33160.108"; exon_number "5";
chr11	StringTie	exon	75172379	75172569	1000	+	.	gene_id "MSTRG.33160"; transcript_id "MSTRG.33160.108"; exon_number "6";
chr11	StringTie	exon	75188136	75188238	1000	+	.	gene_id "MSTRG.33160"; transcript_id "MSTRG.33160.108"; exon_number "7";
chr11	StringTie	exon	75193218	75193282	1000	+	.	gene_id "MSTRG.33160"; transcript_id "MSTRG.33160.108"; exon_number "8";
chr11	StringTie	exon	75193359	75193575	1000	+	.	gene_id "MSTRG.33160"; transcript_id "MSTRG.33160.108"; exon_number "9";
chr11	StringTie	exon	75196601	75196679	1000	+	.	gene_id "MSTRG.33160"; transcript_id "MSTRG.33160.108"; exon_number "10";
chr11	StringTie	exon	75200224	75200387	1000	+	.	gene_id "MSTRG.33160"; transcript_id "MSTRG.33160.108"; exon_number "11";
chr11	StringTie	exon	75202901	75202965	1000	+	.	gene_id "MSTRG.33160"; transcript_id "MSTRG.33160.108"; exon_number "12";
chr11	StringTie	exon	75203307	75203427	1000	+	.	gene_id "MSTRG.33160"; transcript_id "MSTRG.33160.108"; exon_number "13";
chr11	StringTie	exon	75204400	75206446	1000	+	.	gene_id "MSTRG.33160"; transcript_id "MSTRG.33160.108"; exon_number "14";
chr11	StringTie	transcript	75152325	75208057	1000	+	.	gene_id "MSTRG.33160"; transcript_id "MSTRG.33160.109";
chr11	StringTie	exon	75152325	75152516	1000	+	.	gene_id "MSTRG.33160"; transcript_id "MSTRG.33160.109"; exon_number "1";
chr11	StringTie	exon	75162655	75162785	1000	+	.	gene_id "MSTRG.33160"; transcript_id "MSTRG.33160.109"; exon_number "2";
chr11	StringTie	exon	75163963	75164100	1000	+	.	gene_id "MSTRG.33160"; transcript_id "MSTRG.33160.109"; exon_number "3";
chr11	StringTie	exon	75169173	75169406	1000	+	.	gene_id "MSTRG.33160"; transcript_id "MSTRG.33160.109"; exon_number "4";
chr11	StringTie	exon	75169666	75169764	1000	+	.	gene_id "MSTRG.33160"; transcript_id "MSTRG.33160.109"; exon_number "5";
chr11	StringTie	exon	75172379	75188238	1000	+	.	gene_id "MSTRG.33160"; transcript_id "MSTRG.33160.109"; exon_number "6";
chr11	StringTie	exon	75193218	75193575	1000	+	.	gene_id "MSTRG.33160"; transcript_id "MSTRG.33160.109"; exon_number "7";
chr11	StringTie	exon	75196514	75196679	1000	+	.	gene_id "MSTRG.33160"; transcript_id "MSTRG.33160.109"; exon_number "8";
chr11	StringTie	exon	75200224	75208057	1000	+	.	gene_id "MSTRG.33160"; transcript_id "MSTRG.33160.109"; exon_number "9";
chr11	StringTie	transcript	75100563	75207003	1000	+	.	gene_id "MSTRG.33160"; transcript_id "MSTRG.33160.11";
chr11	StringTie	exon	75100563	75100855	1000	+	.	gene_id "MSTRG.33160"; transcript_id "MSTRG.33160.11"; exon_number "1";
chr11	StringTie	exon	75172379	75172569	1000	+	.	gene_id "MSTRG.33160"; transcript_id "MSTRG.33160.11"; exon_number "2";
chr11	StringTie	exon	75188136	75188238	1000	+	.	gene_id "MSTRG.33160"; transcript_id "MSTRG.33160.11"; exon_number "3";
chr11	StringTie	exon	75193218	75193282	1000	+	.	gene_id "MSTRG.33160"; transcript_id "MSTRG.33160.11"; exon_number "4";
chr11	StringTie	exon	75193442	75193575	1000	+	.	gene_id "MSTRG.33160"; transcript_id "MSTRG.33160.11"; exon_number "5";
chr11	StringTie	exon	75196514	75196679	1000	+	.	gene_id "MSTRG.33160"; transcript_id "MSTRG.33160.11"; exon_number "6";
chr11	StringTie	exon	75200224	75203427	1000	+	.	gene_id "MSTRG.33160"; transcript_id "MSTRG.33160.11"; exon_number "7";
chr11	StringTie	exon	75204400	75207003	1000	+	.	gene_id "MSTRG.33160"; transcript_id "MSTRG.33160.11"; exon_number "8";
chr11	StringTie	transcript	75152325	75206633	1000	+	.	gene_id "MSTRG.33160"; transcript_id "MSTRG.33160.110";
chr11	StringTie	exon	75152325	75152516	1000	+	.	gene_id "MSTRG.33160"; transcript_id "MSTRG.33160.110"; exon_number "1";
chr11	StringTie	exon	75162655	75162785	1000	+	.	gene_id "MSTRG.33160"; transcript_id "MSTRG.33160.110"; exon_number "2";
chr11	StringTie	exon	75163983	75164100	1000	+	.	gene_id "MSTRG.33160"; transcript_id "MSTRG.33160.110"; exon_number "3";
chr11	StringTie	exon	75165787	75165949	1000	+	.	gene_id "MSTRG.33160"; transcript_id "MSTRG.33160.110"; exon_number "4";
chr11	StringTie	exon	75169173	75169406	1000	+	.	gene_id "MSTRG.33160"; transcript_id "MSTRG.33160.110"; exon_number "5";
chr11	StringTie	exon	75169666	75169764	1000	+	.	gene_id "MSTRG.33160"; transcript_id "MSTRG.33160.110"; exon_number "6";
chr11	StringTie	exon	75172379	75172569	1000	+	.	gene_id "MSTRG.33160"; transcript_id "MSTRG.33160.110"; exon_number "7";
chr11	StringTie	exon	75188136	75188238	1000	+	.	gene_id "MSTRG.33160"; transcript_id "MSTRG.33160.110"; exon_number "8";
chr11	StringTie	exon	75193218	75193575	1000	+	.	gene_id "MSTRG.33160"; transcript_id "MSTRG.33160.110"; exon_number "9";
chr11	StringTie	exon	75196514	75196679	1000	+	.	gene_id "MSTRG.33160"; transcript_id "MSTRG.33160.110"; exon_number "10";
chr11	StringTie	exon	75200224	75200387	1000	+	.	gene_id "MSTRG.33160"; transcript_id "MSTRG.33160.110"; exon_number "11";
chr11	StringTie	exon	75202901	75202965	1000	+	.	gene_id "MSTRG.33160"; transcript_id "MSTRG.33160.110"; exon_number "12";
chr11	StringTie	exon	75203307	75203427	1000	+	.	gene_id "MSTRG.33160"; transcript_id "MSTRG.33160.110"; exon_number "13";
chr11	StringTie	exon	75204400	75206633	1000	+	.	gene_id "MSTRG.33160"; transcript_id "MSTRG.33160.110"; exon_number "14";
chr11	StringTie	transcript	75152332	75206595	1000	+	.	gene_id "MSTRG.33160"; transcript_id "MSTRG.33160.112";
chr11	StringTie	exon	75152332	75152516	1000	+	.	gene_id "MSTRG.33160"; transcript_id "MSTRG.33160.112"; exon_number "1";
chr11	StringTie	exon	75162655	75162785	1000	+	.	gene_id "MSTRG.33160"; transcript_id "MSTRG.33160.112"; exon_number "2";
chr11	StringTie	exon	75163963	75164100	1000	+	.	gene_id "MSTRG.33160"; transcript_id "MSTRG.33160.112"; exon_number "3";
chr11	StringTie	exon	75165787	75165949	1000	+	.	gene_id "MSTRG.33160"; transcript_id "MSTRG.33160.112"; exon_number "4";
chr11	StringTie	exon	75169173	75169406	1000	+	.	gene_id "MSTRG.33160"; transcript_id "MSTRG.33160.112"; exon_number "5";
chr11	StringTie	exon	75169666	75169764	1000	+	.	gene_id "MSTRG.33160"; transcript_id "MSTRG.33160.112"; exon_number "6";
chr11	StringTie	exon	75172379	75172569	1000	+	.	gene_id "MSTRG.33160"; transcript_id "MSTRG.33160.112"; exon_number "7";
chr11	StringTie	exon	75188136	75188238	1000	+	.	gene_id "MSTRG.33160"; transcript_id "MSTRG.33160.112"; exon_number "8";
chr11	StringTie	exon	75193218	75193282	1000	+	.	gene_id "MSTRG.33160"; transcript_id "MSTRG.33160.112"; exon_number "9";
chr11	StringTie	exon	75193359	75193575	1000	+	.	gene_id "MSTRG.33160"; transcript_id "MSTRG.33160.112"; exon_number "10";
chr11	StringTie	exon	75196514	75196679	1000	+	.	gene_id "MSTRG.33160"; transcript_id "MSTRG.33160.112"; exon_number "11";
chr11	StringTie	exon	75200224	75200387	1000	+	.	gene_id "MSTRG.33160"; transcript_id "MSTRG.33160.112"; exon_number "12";
chr11	StringTie	exon	75202901	75202965	1000	+	.	gene_id "MSTRG.33160"; transcript_id "MSTRG.33160.112"; exon_number "13";
chr11	StringTie	exon	75203307	75203427	1000	+	.	gene_id "MSTRG.33160"; transcript_id "MSTRG.33160.112"; exon_number "14";
chr11	StringTie	exon	75204400	75206595	1000	+	.	gene_id "MSTRG.33160"; transcript_id "MSTRG.33160.112"; exon_number "15";
chr11	StringTie	transcript	75152336	75206436	1000	+	.	gene_id "MSTRG.33160"; transcript_id "MSTRG.33160.113";
chr11	StringTie	exon	75152336	75152516	1000	+	.	gene_id "MSTRG.33160"; transcript_id "MSTRG.33160.113"; exon_number "1";
chr11	StringTie	exon	75162655	75162785	1000	+	.	gene_id "MSTRG.33160"; transcript_id "MSTRG.33160.113"; exon_number "2";
chr11	StringTie	exon	75163963	75164100	1000	+	.	gene_id "MSTRG.33160"; transcript_id "MSTRG.33160.113"; exon_number "3";
chr11	StringTie	exon	75165787	75165955	1000	+	.	gene_id "MSTRG.33160"; transcript_id "MSTRG.33160.113"; exon_number "4";
chr11	StringTie	exon	75169173	75169406	1000	+	.	gene_id "MSTRG.33160"; transcript_id "MSTRG.33160.113"; exon_number "5";
chr11	StringTie	exon	75169666	75169764	1000	+	.	gene_id "MSTRG.33160"; transcript_id "MSTRG.33160.113"; exon_number "6";
chr11	StringTie	exon	75172379	75172569	1000	+	.	gene_id "MSTRG.33160"; transcript_id "MSTRG.33160.113"; exon_number "7";
chr11	StringTie	exon	75188136	75188238	1000	+	.	gene_id "MSTRG.33160"; transcript_id "MSTRG.33160.113"; exon_number "8";
chr11	StringTie	exon	75193218	75193575	1000	+	.	gene_id "MSTRG.33160"; transcript_id "MSTRG.33160.113"; exon_number "9";
chr11	StringTie	exon	75196514	75196679	1000	+	.	gene_id "MSTRG.33160"; transcript_id "MSTRG.33160.113"; exon_number "10";
chr11	StringTie	exon	75200224	75200387	1000	+	.	gene_id "MSTRG.33160"; transcript_id "MSTRG.33160.113"; exon_number "11";
chr11	StringTie	exon	75202901	75202965	1000	+	.	gene_id "MSTRG.33160"; transcript_id "MSTRG.33160.113"; exon_number "12";
chr11	StringTie	exon	75203307	75203978	1000	+	.	gene_id "MSTRG.33160"; transcript_id "MSTRG.33160.113"; exon_number "13";
chr11	StringTie	exon	75204400	75206436	1000	+	.	gene_id "MSTRG.33160"; transcript_id "MSTRG.33160.113"; exon_number "14";
chr11	StringTie	transcript	75152338	75206431	1000	+	.	gene_id "MSTRG.33160"; transcript_id "MSTRG.33160.114";
chr11	StringTie	exon	75152338	75152516	1000	+	.	gene_id "MSTRG.33160"; transcript_id "MSTRG.33160.114"; exon_number "1";
chr11	StringTie	exon	75162655	75162785	1000	+	.	gene_id "MSTRG.33160"; transcript_id "MSTRG.33160.114"; exon_number "2";
chr11	StringTie	exon	75163963	75164100	1000	+	.	gene_id "MSTRG.33160"; transcript_id "MSTRG.33160.114"; exon_number "3";
chr11	StringTie	exon	75165787	75165949	1000	+	.	gene_id "MSTRG.33160"; transcript_id "MSTRG.33160.114"; exon_number "4";
chr11	StringTie	exon	75169173	75169406	1000	+	.	gene_id "MSTRG.33160"; transcript_id "MSTRG.33160.114"; exon_number "5";
chr11	StringTie	exon	75169666	75169764	1000	+	.	gene_id "MSTRG.33160"; transcript_id "MSTRG.33160.114"; exon_number "6";
chr11	StringTie	exon	75172379	75172569	1000	+	.	gene_id "MSTRG.33160"; transcript_id "MSTRG.33160.114"; exon_number "7";
chr11	StringTie	exon	75188136	75188238	1000	+	.	gene_id "MSTRG.33160"; transcript_id "MSTRG.33160.114"; exon_number "8";
chr11	StringTie	exon	75193218	75193575	1000	+	.	gene_id "MSTRG.33160"; transcript_id "MSTRG.33160.114"; exon_number "9";
chr11	StringTie	exon	75196514	75196679	1000	+	.	gene_id "MSTRG.33160"; transcript_id "MSTRG.33160.114"; exon_number "10";
chr11	StringTie	exon	75200224	75200387	1000	+	.	gene_id "MSTRG.33160"; transcript_id "MSTRG.33160.114"; exon_number "11";
chr11	StringTie	exon	75202901	75202965	1000	+	.	gene_id "MSTRG.33160"; transcript_id "MSTRG.33160.114"; exon_number "12";
chr11	StringTie	exon	75203307	75203427	1000	+	.	gene_id "MSTRG.33160"; transcript_id "MSTRG.33160.114"; exon_number "13";
chr11	StringTie	exon	75203849	75203978	1000	+	.	gene_id "MSTRG.33160"; transcript_id "MSTRG.33160.114"; exon_number "14";
chr11	StringTie	exon	75204400	75206431	1000	+	.	gene_id "MSTRG.33160"; transcript_id "MSTRG.33160.114"; exon_number "15";
chr11	StringTie	transcript	75152369	75206400	1000	+	.	gene_id "MSTRG.33160"; transcript_id "MSTRG.33160.115";
chr11	StringTie	exon	75152369	75152516	1000	+	.	gene_id "MSTRG.33160"; transcript_id "MSTRG.33160.115"; exon_number "1";
chr11	StringTie	exon	75162655	75162785	1000	+	.	gene_id "MSTRG.33160"; transcript_id "MSTRG.33160.115"; exon_number "2";
chr11	StringTie	exon	75163963	75164100	1000	+	.	gene_id "MSTRG.33160"; transcript_id "MSTRG.33160.115"; exon_number "3";
chr11	StringTie	exon	75165787	75165949	1000	+	.	gene_id "MSTRG.33160"; transcript_id "MSTRG.33160.115"; exon_number "4";
chr11	StringTie	exon	75169173	75169406	1000	+	.	gene_id "MSTRG.33160"; transcript_id "MSTRG.33160.115"; exon_number "5";
chr11	StringTie	exon	75172379	75172569	1000	+	.	gene_id "MSTRG.33160"; transcript_id "MSTRG.33160.115"; exon_number "6";
chr11	StringTie	exon	75188136	75188238	1000	+	.	gene_id "MSTRG.33160"; transcript_id "MSTRG.33160.115"; exon_number "7";
chr11	StringTie	exon	75193218	75193575	1000	+	.	gene_id "MSTRG.33160"; transcript_id "MSTRG.33160.115"; exon_number "8";
chr11	StringTie	exon	75196514	75196679	1000	+	.	gene_id "MSTRG.33160"; transcript_id "MSTRG.33160.115"; exon_number "9";
chr11	StringTie	exon	75200224	75200387	1000	+	.	gene_id "MSTRG.33160"; transcript_id "MSTRG.33160.115"; exon_number "10";
chr11	StringTie	exon	75202901	75202965	1000	+	.	gene_id "MSTRG.33160"; transcript_id "MSTRG.33160.115"; exon_number "11";
chr11	StringTie	exon	75203307	75203427	1000	+	.	gene_id "MSTRG.33160"; transcript_id "MSTRG.33160.115"; exon_number "12";
chr11	StringTie	exon	75204400	75206400	1000	+	.	gene_id "MSTRG.33160"; transcript_id "MSTRG.33160.115"; exon_number "13";
chr11	StringTie	transcript	75156053	75206633	1000	+	.	gene_id "MSTRG.33160"; transcript_id "MSTRG.33160.116";
chr11	StringTie	exon	75156053	75157115	1000	+	.	gene_id "MSTRG.33160"; transcript_id "MSTRG.33160.116"; exon_number "1";
chr11	StringTie	exon	75162655	75162785	1000	+	.	gene_id "MSTRG.33160"; transcript_id "MSTRG.33160.116"; exon_number "2";
chr11	StringTie	exon	75163963	75164100	1000	+	.	gene_id "MSTRG.33160"; transcript_id "MSTRG.33160.116"; exon_number "3";
chr11	StringTie	exon	75165787	75165949	1000	+	.	gene_id "MSTRG.33160"; transcript_id "MSTRG.33160.116"; exon_number "4";
chr11	StringTie	exon	75169173	75169406	1000	+	.	gene_id "MSTRG.33160"; transcript_id "MSTRG.33160.116"; exon_number "5";
chr11	StringTie	exon	75169666	75169764	1000	+	.	gene_id "MSTRG.33160"; transcript_id "MSTRG.33160.116"; exon_number "6";
chr11	StringTie	exon	75172379	75172569	1000	+	.	gene_id "MSTRG.33160"; transcript_id "MSTRG.33160.116"; exon_number "7";
chr11	StringTie	exon	75188136	75188238	1000	+	.	gene_id "MSTRG.33160"; transcript_id "MSTRG.33160.116"; exon_number "8";
chr11	StringTie	exon	75193218	75193282	1000	+	.	gene_id "MSTRG.33160"; transcript_id "MSTRG.33160.116"; exon_number "9";
chr11	StringTie	exon	75193359	75193575	1000	+	.	gene_id "MSTRG.33160"; transcript_id "MSTRG.33160.116"; exon_number "10";
chr11	StringTie	exon	75196514	75196679	1000	+	.	gene_id "MSTRG.33160"; transcript_id "MSTRG.33160.116"; exon_number "11";
chr11	StringTie	exon	75200224	75200387	1000	+	.	gene_id "MSTRG.33160"; transcript_id "MSTRG.33160.116"; exon_number "12";
chr11	StringTie	exon	75202901	75202965	1000	+	.	gene_id "MSTRG.33160"; transcript_id "MSTRG.33160.116"; exon_number "13";
chr11	StringTie	exon	75203307	75203427	1000	+	.	gene_id "MSTRG.33160"; transcript_id "MSTRG.33160.116"; exon_number "14";
chr11	StringTie	exon	75204400	75206633	1000	+	.	gene_id "MSTRG.33160"; transcript_id "MSTRG.33160.116"; exon_number "15";
chr11	StringTie	transcript	75156145	75206716	1000	+	.	gene_id "MSTRG.33160"; transcript_id "MSTRG.33160.117";
chr11	StringTie	exon	75156145	75157115	1000	+	.	gene_id "MSTRG.33160"; transcript_id "MSTRG.33160.117"; exon_number "1";
chr11	StringTie	exon	75162655	75162785	1000	+	.	gene_id "MSTRG.33160"; transcript_id "MSTRG.33160.117"; exon_number "2";
chr11	StringTie	exon	75163963	75164100	1000	+	.	gene_id "MSTRG.33160"; transcript_id "MSTRG.33160.117"; exon_number "3";
chr11	StringTie	exon	75165787	75165949	1000	+	.	gene_id "MSTRG.33160"; transcript_id "MSTRG.33160.117"; exon_number "4";
chr11	StringTie	exon	75169173	75169406	1000	+	.	gene_id "MSTRG.33160"; transcript_id "MSTRG.33160.117"; exon_number "5";
chr11	StringTie	exon	75169666	75169764	1000	+	.	gene_id "MSTRG.33160"; transcript_id "MSTRG.33160.117"; exon_number "6";
chr11	StringTie	exon	75172379	75172569	1000	+	.	gene_id "MSTRG.33160"; transcript_id "MSTRG.33160.117"; exon_number "7";
chr11	StringTie	exon	75188136	75188238	1000	+	.	gene_id "MSTRG.33160"; transcript_id "MSTRG.33160.117"; exon_number "8";
chr11	StringTie	exon	75193218	75193575	1000	+	.	gene_id "MSTRG.33160"; transcript_id "MSTRG.33160.117"; exon_number "9";
chr11	StringTie	exon	75196514	75196679	1000	+	.	gene_id "MSTRG.33160"; transcript_id "MSTRG.33160.117"; exon_number "10";
chr11	StringTie	exon	75200224	75200387	1000	+	.	gene_id "MSTRG.33160"; transcript_id "MSTRG.33160.117"; exon_number "11";
chr11	StringTie	exon	75202901	75202965	1000	+	.	gene_id "MSTRG.33160"; transcript_id "MSTRG.33160.117"; exon_number "12";
chr11	StringTie	exon	75203307	75203427	1000	+	.	gene_id "MSTRG.33160"; transcript_id "MSTRG.33160.117"; exon_number "13";
chr11	StringTie	exon	75204400	75206716	1000	+	.	gene_id "MSTRG.33160"; transcript_id "MSTRG.33160.117"; exon_number "14";
chr11	StringTie	transcript	75156174	75206554	1000	+	.	gene_id "MSTRG.33160"; transcript_id "MSTRG.33160.118";
chr11	StringTie	exon	75156174	75157115	1000	+	.	gene_id "MSTRG.33160"; transcript_id "MSTRG.33160.118"; exon_number "1";
chr11	StringTie	exon	75162655	75162785	1000	+	.	gene_id "MSTRG.33160"; transcript_id "MSTRG.33160.118"; exon_number "2";
chr11	StringTie	exon	75163983	75164100	1000	+	.	gene_id "MSTRG.33160"; transcript_id "MSTRG.33160.118"; exon_number "3";
chr11	StringTie	exon	75165787	75165949	1000	+	.	gene_id "MSTRG.33160"; transcript_id "MSTRG.33160.118"; exon_number "4";
chr11	StringTie	exon	75169173	75169406	1000	+	.	gene_id "MSTRG.33160"; transcript_id "MSTRG.33160.118"; exon_number "5";
chr11	StringTie	exon	75169666	75169764	1000	+	.	gene_id "MSTRG.33160"; transcript_id "MSTRG.33160.118"; exon_number "6";
chr11	StringTie	exon	75172379	75172569	1000	+	.	gene_id "MSTRG.33160"; transcript_id "MSTRG.33160.118"; exon_number "7";
chr11	StringTie	exon	75188136	75188238	1000	+	.	gene_id "MSTRG.33160"; transcript_id "MSTRG.33160.118"; exon_number "8";
chr11	StringTie	exon	75193218	75193282	1000	+	.	gene_id "MSTRG.33160"; transcript_id "MSTRG.33160.118"; exon_number "9";
chr11	StringTie	exon	75193359	75193575	1000	+	.	gene_id "MSTRG.33160"; transcript_id "MSTRG.33160.118"; exon_number "10";
chr11	StringTie	exon	75196514	75196679	1000	+	.	gene_id "MSTRG.33160"; transcript_id "MSTRG.33160.118"; exon_number "11";
chr11	StringTie	exon	75200224	75200387	1000	+	.	gene_id "MSTRG.33160"; transcript_id "MSTRG.33160.118"; exon_number "12";
chr11	StringTie	exon	75202901	75202965	1000	+	.	gene_id "MSTRG.33160"; transcript_id "MSTRG.33160.118"; exon_number "13";
chr11	StringTie	exon	75203307	75203427	1000	+	.	gene_id "MSTRG.33160"; transcript_id "MSTRG.33160.118"; exon_number "14";
chr11	StringTie	exon	75204400	75206554	1000	+	.	gene_id "MSTRG.33160"; transcript_id "MSTRG.33160.118"; exon_number "15";
chr11	StringTie	transcript	75156225	75206400	1000	+	.	gene_id "MSTRG.33160"; transcript_id "MSTRG.33160.119";
chr11	StringTie	exon	75156225	75156651	1000	+	.	gene_id "MSTRG.33160"; transcript_id "MSTRG.33160.119"; exon_number "1";
chr11	StringTie	exon	75162655	75162785	1000	+	.	gene_id "MSTRG.33160"; transcript_id "MSTRG.33160.119"; exon_number "2";
chr11	StringTie	exon	75163963	75164100	1000	+	.	gene_id "MSTRG.33160"; transcript_id "MSTRG.33160.119"; exon_number "3";
chr11	StringTie	exon	75165787	75165949	1000	+	.	gene_id "MSTRG.33160"; transcript_id "MSTRG.33160.119"; exon_number "4";
chr11	StringTie	exon	75169173	75169406	1000	+	.	gene_id "MSTRG.33160"; transcript_id "MSTRG.33160.119"; exon_number "5";
chr11	StringTie	exon	75169666	75169764	1000	+	.	gene_id "MSTRG.33160"; transcript_id "MSTRG.33160.119"; exon_number "6";
chr11	StringTie	exon	75172379	75172569	1000	+	.	gene_id "MSTRG.33160"; transcript_id "MSTRG.33160.119"; exon_number "7";
chr11	StringTie	exon	75188136	75188238	1000	+	.	gene_id "MSTRG.33160"; transcript_id "MSTRG.33160.119"; exon_number "8";
chr11	StringTie	exon	75193218	75193575	1000	+	.	gene_id "MSTRG.33160"; transcript_id "MSTRG.33160.119"; exon_number "9";
chr11	StringTie	exon	75196514	75196679	1000	+	.	gene_id "MSTRG.33160"; transcript_id "MSTRG.33160.119"; exon_number "10";
chr11	StringTie	exon	75200224	75200387	1000	+	.	gene_id "MSTRG.33160"; transcript_id "MSTRG.33160.119"; exon_number "11";
chr11	StringTie	exon	75202901	75202965	1000	+	.	gene_id "MSTRG.33160"; transcript_id "MSTRG.33160.119"; exon_number "12";
chr11	StringTie	exon	75203307	75203427	1000	+	.	gene_id "MSTRG.33160"; transcript_id "MSTRG.33160.119"; exon_number "13";
chr11	StringTie	exon	75204400	75206400	1000	+	.	gene_id "MSTRG.33160"; transcript_id "MSTRG.33160.119"; exon_number "14";
chr11	StringTie	transcript	75100563	75206684	1000	+	.	gene_id "MSTRG.33160"; transcript_id "MSTRG.33160.12";
chr11	StringTie	exon	75100563	75100855	1000	+	.	gene_id "MSTRG.33160"; transcript_id "MSTRG.33160.12"; exon_number "1";
chr11	StringTie	exon	75172379	75172569	1000	+	.	gene_id "MSTRG.33160"; transcript_id "MSTRG.33160.12"; exon_number "2";
chr11	StringTie	exon	75188136	75188238	1000	+	.	gene_id "MSTRG.33160"; transcript_id "MSTRG.33160.12"; exon_number "3";
chr11	StringTie	exon	75193218	75193282	1000	+	.	gene_id "MSTRG.33160"; transcript_id "MSTRG.33160.12"; exon_number "4";
chr11	StringTie	exon	75193359	75193575	1000	+	.	gene_id "MSTRG.33160"; transcript_id "MSTRG.33160.12"; exon_number "5";
chr11	StringTie	exon	75196514	75196679	1000	+	.	gene_id "MSTRG.33160"; transcript_id "MSTRG.33160.12"; exon_number "6";
chr11	StringTie	exon	75200224	75203427	1000	+	.	gene_id "MSTRG.33160"; transcript_id "MSTRG.33160.12"; exon_number "7";
chr11	StringTie	exon	75204400	75206684	1000	+	.	gene_id "MSTRG.33160"; transcript_id "MSTRG.33160.12"; exon_number "8";
chr11	StringTie	transcript	75156225	75206529	1000	+	.	gene_id "MSTRG.33160"; transcript_id "MSTRG.33160.120";
chr11	StringTie	exon	75156225	75157115	1000	+	.	gene_id "MSTRG.33160"; transcript_id "MSTRG.33160.120"; exon_number "1";
chr11	StringTie	exon	75162655	75162785	1000	+	.	gene_id "MSTRG.33160"; transcript_id "MSTRG.33160.120"; exon_number "2";
chr11	StringTie	exon	75163963	75164100	1000	+	.	gene_id "MSTRG.33160"; transcript_id "MSTRG.33160.120"; exon_number "3";
chr11	StringTie	exon	75165787	75165949	1000	+	.	gene_id "MSTRG.33160"; transcript_id "MSTRG.33160.120"; exon_number "4";
chr11	StringTie	exon	75169173	75169406	1000	+	.	gene_id "MSTRG.33160"; transcript_id "MSTRG.33160.120"; exon_number "5";
chr11	StringTie	exon	75169666	75169764	1000	+	.	gene_id "MSTRG.33160"; transcript_id "MSTRG.33160.120"; exon_number "6";
chr11	StringTie	exon	75172379	75172569	1000	+	.	gene_id "MSTRG.33160"; transcript_id "MSTRG.33160.120"; exon_number "7";
chr11	StringTie	exon	75188136	75188238	1000	+	.	gene_id "MSTRG.33160"; transcript_id "MSTRG.33160.120"; exon_number "8";
chr11	StringTie	exon	75193218	75193282	1000	+	.	gene_id "MSTRG.33160"; transcript_id "MSTRG.33160.120"; exon_number "9";
chr11	StringTie	exon	75193442	75193575	1000	+	.	gene_id "MSTRG.33160"; transcript_id "MSTRG.33160.120"; exon_number "10";
chr11	StringTie	exon	75196514	75196679	1000	+	.	gene_id "MSTRG.33160"; transcript_id "MSTRG.33160.120"; exon_number "11";
chr11	StringTie	exon	75200224	75200387	1000	+	.	gene_id "MSTRG.33160"; transcript_id "MSTRG.33160.120"; exon_number "12";
chr11	StringTie	exon	75202901	75202965	1000	+	.	gene_id "MSTRG.33160"; transcript_id "MSTRG.33160.120"; exon_number "13";
chr11	StringTie	exon	75203307	75203427	1000	+	.	gene_id "MSTRG.33160"; transcript_id "MSTRG.33160.120"; exon_number "14";
chr11	StringTie	exon	75204400	75206529	1000	+	.	gene_id "MSTRG.33160"; transcript_id "MSTRG.33160.120"; exon_number "15";
chr11	StringTie	transcript	75156255	75206582	1000	+	.	gene_id "MSTRG.33160"; transcript_id "MSTRG.33160.121";
chr11	StringTie	exon	75156255	75157115	1000	+	.	gene_id "MSTRG.33160"; transcript_id "MSTRG.33160.121"; exon_number "1";
chr11	StringTie	exon	75162655	75162785	1000	+	.	gene_id "MSTRG.33160"; transcript_id "MSTRG.33160.121"; exon_number "2";
chr11	StringTie	exon	75163983	75164100	1000	+	.	gene_id "MSTRG.33160"; transcript_id "MSTRG.33160.121"; exon_number "3";
chr11	StringTie	exon	75165787	75165949	1000	+	.	gene_id "MSTRG.33160"; transcript_id "MSTRG.33160.121"; exon_number "4";
chr11	StringTie	exon	75169173	75169406	1000	+	.	gene_id "MSTRG.33160"; transcript_id "MSTRG.33160.121"; exon_number "5";
chr11	StringTie	exon	75169666	75169764	1000	+	.	gene_id "MSTRG.33160"; transcript_id "MSTRG.33160.121"; exon_number "6";
chr11	StringTie	exon	75172379	75172569	1000	+	.	gene_id "MSTRG.33160"; transcript_id "MSTRG.33160.121"; exon_number "7";
chr11	StringTie	exon	75188136	75188238	1000	+	.	gene_id "MSTRG.33160"; transcript_id "MSTRG.33160.121"; exon_number "8";
chr11	StringTie	exon	75193218	75193575	1000	+	.	gene_id "MSTRG.33160"; transcript_id "MSTRG.33160.121"; exon_number "9";
chr11	StringTie	exon	75196514	75196679	1000	+	.	gene_id "MSTRG.33160"; transcript_id "MSTRG.33160.121"; exon_number "10";
chr11	StringTie	exon	75200224	75200387	1000	+	.	gene_id "MSTRG.33160"; transcript_id "MSTRG.33160.121"; exon_number "11";
chr11	StringTie	exon	75202903	75202965	1000	+	.	gene_id "MSTRG.33160"; transcript_id "MSTRG.33160.121"; exon_number "12";
chr11	StringTie	exon	75203307	75203427	1000	+	.	gene_id "MSTRG.33160"; transcript_id "MSTRG.33160.121"; exon_number "13";
chr11	StringTie	exon	75204400	75206582	1000	+	.	gene_id "MSTRG.33160"; transcript_id "MSTRG.33160.121"; exon_number "14";
chr11	StringTie	transcript	75156277	75206572	1000	+	.	gene_id "MSTRG.33160"; transcript_id "MSTRG.33160.122";
chr11	StringTie	exon	75156277	75157115	1000	+	.	gene_id "MSTRG.33160"; transcript_id "MSTRG.33160.122"; exon_number "1";
chr11	StringTie	exon	75162655	75162785	1000	+	.	gene_id "MSTRG.33160"; transcript_id "MSTRG.33160.122"; exon_number "2";
chr11	StringTie	exon	75163963	75164100	1000	+	.	gene_id "MSTRG.33160"; transcript_id "MSTRG.33160.122"; exon_number "3";
chr11	StringTie	exon	75165787	75165949	1000	+	.	gene_id "MSTRG.33160"; transcript_id "MSTRG.33160.122"; exon_number "4";
chr11	StringTie	exon	75169173	75169406	1000	+	.	gene_id "MSTRG.33160"; transcript_id "MSTRG.33160.122"; exon_number "5";
chr11	StringTie	exon	75169666	75169764	1000	+	.	gene_id "MSTRG.33160"; transcript_id "MSTRG.33160.122"; exon_number "6";
chr11	StringTie	exon	75172379	75172569	1000	+	.	gene_id "MSTRG.33160"; transcript_id "MSTRG.33160.122"; exon_number "7";
chr11	StringTie	exon	75188136	75188238	1000	+	.	gene_id "MSTRG.33160"; transcript_id "MSTRG.33160.122"; exon_number "8";
chr11	StringTie	exon	75193218	75193575	1000	+	.	gene_id "MSTRG.33160"; transcript_id "MSTRG.33160.122"; exon_number "9";
chr11	StringTie	exon	75196514	75196679	1000	+	.	gene_id "MSTRG.33160"; transcript_id "MSTRG.33160.122"; exon_number "10";
chr11	StringTie	exon	75200224	75200387	1000	+	.	gene_id "MSTRG.33160"; transcript_id "MSTRG.33160.122"; exon_number "11";
chr11	StringTie	exon	75202901	75202965	1000	+	.	gene_id "MSTRG.33160"; transcript_id "MSTRG.33160.122"; exon_number "12";
chr11	StringTie	exon	75203307	75203427	1000	+	.	gene_id "MSTRG.33160"; transcript_id "MSTRG.33160.122"; exon_number "13";
chr11	StringTie	exon	75203868	75206572	1000	+	.	gene_id "MSTRG.33160"; transcript_id "MSTRG.33160.122"; exon_number "14";
chr11	StringTie	transcript	75156288	75206587	1000	+	.	gene_id "MSTRG.33160"; transcript_id "MSTRG.33160.123";
chr11	StringTie	exon	75156288	75157115	1000	+	.	gene_id "MSTRG.33160"; transcript_id "MSTRG.33160.123"; exon_number "1";
chr11	StringTie	exon	75162655	75162785	1000	+	.	gene_id "MSTRG.33160"; transcript_id "MSTRG.33160.123"; exon_number "2";
chr11	StringTie	exon	75163963	75164100	1000	+	.	gene_id "MSTRG.33160"; transcript_id "MSTRG.33160.123"; exon_number "3";
chr11	StringTie	exon	75165787	75165949	1000	+	.	gene_id "MSTRG.33160"; transcript_id "MSTRG.33160.123"; exon_number "4";
chr11	StringTie	exon	75169173	75169406	1000	+	.	gene_id "MSTRG.33160"; transcript_id "MSTRG.33160.123"; exon_number "5";
chr11	StringTie	exon	75169666	75169764	1000	+	.	gene_id "MSTRG.33160"; transcript_id "MSTRG.33160.123"; exon_number "6";
chr11	StringTie	exon	75172379	75172569	1000	+	.	gene_id "MSTRG.33160"; transcript_id "MSTRG.33160.123"; exon_number "7";
chr11	StringTie	exon	75188136	75188238	1000	+	.	gene_id "MSTRG.33160"; transcript_id "MSTRG.33160.123"; exon_number "8";
chr11	StringTie	exon	75193218	75193282	1000	+	.	gene_id "MSTRG.33160"; transcript_id "MSTRG.33160.123"; exon_number "9";
chr11	StringTie	exon	75193442	75193575	1000	+	.	gene_id "MSTRG.33160"; transcript_id "MSTRG.33160.123"; exon_number "10";
chr11	StringTie	exon	75196514	75196679	1000	+	.	gene_id "MSTRG.33160"; transcript_id "MSTRG.33160.123"; exon_number "11";
chr11	StringTie	exon	75200224	75200387	1000	+	.	gene_id "MSTRG.33160"; transcript_id "MSTRG.33160.123"; exon_number "12";
chr11	StringTie	exon	75202901	75202965	1000	+	.	gene_id "MSTRG.33160"; transcript_id "MSTRG.33160.123"; exon_number "13";
chr11	StringTie	exon	75203307	75203427	1000	+	.	gene_id "MSTRG.33160"; transcript_id "MSTRG.33160.123"; exon_number "14";
chr11	StringTie	exon	75203849	75203978	1000	+	.	gene_id "MSTRG.33160"; transcript_id "MSTRG.33160.123"; exon_number "15";
chr11	StringTie	exon	75204400	75206587	1000	+	.	gene_id "MSTRG.33160"; transcript_id "MSTRG.33160.123"; exon_number "16";
chr11	StringTie	transcript	75156345	75206422	1000	+	.	gene_id "MSTRG.33160"; transcript_id "MSTRG.33160.124";
chr11	StringTie	exon	75156345	75157115	1000	+	.	gene_id "MSTRG.33160"; transcript_id "MSTRG.33160.124"; exon_number "1";
chr11	StringTie	exon	75162655	75162785	1000	+	.	gene_id "MSTRG.33160"; transcript_id "MSTRG.33160.124"; exon_number "2";
chr11	StringTie	exon	75163963	75164100	1000	+	.	gene_id "MSTRG.33160"; transcript_id "MSTRG.33160.124"; exon_number "3";
chr11	StringTie	exon	75165787	75165949	1000	+	.	gene_id "MSTRG.33160"; transcript_id "MSTRG.33160.124"; exon_number "4";
chr11	StringTie	exon	75169175	75169406	1000	+	.	gene_id "MSTRG.33160"; transcript_id "MSTRG.33160.124"; exon_number "5";
chr11	StringTie	exon	75169666	75169764	1000	+	.	gene_id "MSTRG.33160"; transcript_id "MSTRG.33160.124"; exon_number "6";
chr11	StringTie	exon	75172379	75172569	1000	+	.	gene_id "MSTRG.33160"; transcript_id "MSTRG.33160.124"; exon_number "7";
chr11	StringTie	exon	75188136	75188238	1000	+	.	gene_id "MSTRG.33160"; transcript_id "MSTRG.33160.124"; exon_number "8";
chr11	StringTie	exon	75193218	75193575	1000	+	.	gene_id "MSTRG.33160"; transcript_id "MSTRG.33160.124"; exon_number "9";
chr11	StringTie	exon	75196514	75196679	1000	+	.	gene_id "MSTRG.33160"; transcript_id "MSTRG.33160.124"; exon_number "10";
chr11	StringTie	exon	75200224	75200387	1000	+	.	gene_id "MSTRG.33160"; transcript_id "MSTRG.33160.124"; exon_number "11";
chr11	StringTie	exon	75202901	75202965	1000	+	.	gene_id "MSTRG.33160"; transcript_id "MSTRG.33160.124"; exon_number "12";
chr11	StringTie	exon	75203307	75203427	1000	+	.	gene_id "MSTRG.33160"; transcript_id "MSTRG.33160.124"; exon_number "13";
chr11	StringTie	exon	75204400	75206422	1000	+	.	gene_id "MSTRG.33160"; transcript_id "MSTRG.33160.124"; exon_number "14";
chr11	StringTie	transcript	75156353	75206433	1000	+	.	gene_id "MSTRG.33160"; transcript_id "MSTRG.33160.125";
chr11	StringTie	exon	75156353	75156458	1000	+	.	gene_id "MSTRG.33160"; transcript_id "MSTRG.33160.125"; exon_number "1";
chr11	StringTie	exon	75162655	75162785	1000	+	.	gene_id "MSTRG.33160"; transcript_id "MSTRG.33160.125"; exon_number "2";
chr11	StringTie	exon	75163963	75164100	1000	+	.	gene_id "MSTRG.33160"; transcript_id "MSTRG.33160.125"; exon_number "3";
chr11	StringTie	exon	75165787	75165949	1000	+	.	gene_id "MSTRG.33160"; transcript_id "MSTRG.33160.125"; exon_number "4";
chr11	StringTie	exon	75169173	75169406	1000	+	.	gene_id "MSTRG.33160"; transcript_id "MSTRG.33160.125"; exon_number "5";
chr11	StringTie	exon	75172379	75172569	1000	+	.	gene_id "MSTRG.33160"; transcript_id "MSTRG.33160.125"; exon_number "6";
chr11	StringTie	exon	75188136	75188238	1000	+	.	gene_id "MSTRG.33160"; transcript_id "MSTRG.33160.125"; exon_number "7";
chr11	StringTie	exon	75193218	75193575	1000	+	.	gene_id "MSTRG.33160"; transcript_id "MSTRG.33160.125"; exon_number "8";
chr11	StringTie	exon	75196514	75196679	1000	+	.	gene_id "MSTRG.33160"; transcript_id "MSTRG.33160.125"; exon_number "9";
chr11	StringTie	exon	75200224	75200387	1000	+	.	gene_id "MSTRG.33160"; transcript_id "MSTRG.33160.125"; exon_number "10";
chr11	StringTie	exon	75202901	75202965	1000	+	.	gene_id "MSTRG.33160"; transcript_id "MSTRG.33160.125"; exon_number "11";
chr11	StringTie	exon	75203307	75203427	1000	+	.	gene_id "MSTRG.33160"; transcript_id "MSTRG.33160.125"; exon_number "12";
chr11	StringTie	exon	75204400	75206433	1000	+	.	gene_id "MSTRG.33160"; transcript_id "MSTRG.33160.125"; exon_number "13";
chr11	StringTie	transcript	75156535	75206400	1000	+	.	gene_id "MSTRG.33160"; transcript_id "MSTRG.33160.126";
chr11	StringTie	exon	75156535	75157115	1000	+	.	gene_id "MSTRG.33160"; transcript_id "MSTRG.33160.126"; exon_number "1";
chr11	StringTie	exon	75162655	75162785	1000	+	.	gene_id "MSTRG.33160"; transcript_id "MSTRG.33160.126"; exon_number "2";
chr11	StringTie	exon	75163963	75164100	1000	+	.	gene_id "MSTRG.33160"; transcript_id "MSTRG.33160.126"; exon_number "3";
chr11	StringTie	exon	75165787	75165949	1000	+	.	gene_id "MSTRG.33160"; transcript_id "MSTRG.33160.126"; exon_number "4";
chr11	StringTie	exon	75169173	75169406	1000	+	.	gene_id "MSTRG.33160"; transcript_id "MSTRG.33160.126"; exon_number "5";
chr11	StringTie	exon	75172379	75172569	1000	+	.	gene_id "MSTRG.33160"; transcript_id "MSTRG.33160.126"; exon_number "6";
chr11	StringTie	exon	75188136	75188238	1000	+	.	gene_id "MSTRG.33160"; transcript_id "MSTRG.33160.126"; exon_number "7";
chr11	StringTie	exon	75193218	75193575	1000	+	.	gene_id "MSTRG.33160"; transcript_id "MSTRG.33160.126"; exon_number "8";
chr11	StringTie	exon	75196514	75196679	1000	+	.	gene_id "MSTRG.33160"; transcript_id "MSTRG.33160.126"; exon_number "9";
chr11	StringTie	exon	75200224	75200387	1000	+	.	gene_id "MSTRG.33160"; transcript_id "MSTRG.33160.126"; exon_number "10";
chr11	StringTie	exon	75202901	75202965	1000	+	.	gene_id "MSTRG.33160"; transcript_id "MSTRG.33160.126"; exon_number "11";
chr11	StringTie	exon	75203307	75203427	1000	+	.	gene_id "MSTRG.33160"; transcript_id "MSTRG.33160.126"; exon_number "12";
chr11	StringTie	exon	75204400	75206400	1000	+	.	gene_id "MSTRG.33160"; transcript_id "MSTRG.33160.126"; exon_number "13";
chr11	StringTie	transcript	75156841	75206465	1000	+	.	gene_id "MSTRG.33160"; transcript_id "MSTRG.33160.127";
chr11	StringTie	exon	75156841	75157115	1000	+	.	gene_id "MSTRG.33160"; transcript_id "MSTRG.33160.127"; exon_number "1";
chr11	StringTie	exon	75162655	75162785	1000	+	.	gene_id "MSTRG.33160"; transcript_id "MSTRG.33160.127"; exon_number "2";
chr11	StringTie	exon	75163963	75164100	1000	+	.	gene_id "MSTRG.33160"; transcript_id "MSTRG.33160.127"; exon_number "3";
chr11	StringTie	exon	75165787	75165949	1000	+	.	gene_id "MSTRG.33160"; transcript_id "MSTRG.33160.127"; exon_number "4";
chr11	StringTie	exon	75172379	75172569	1000	+	.	gene_id "MSTRG.33160"; transcript_id "MSTRG.33160.127"; exon_number "5";
chr11	StringTie	exon	75188136	75188238	1000	+	.	gene_id "MSTRG.33160"; transcript_id "MSTRG.33160.127"; exon_number "6";
chr11	StringTie	exon	75193218	75193575	1000	+	.	gene_id "MSTRG.33160"; transcript_id "MSTRG.33160.127"; exon_number "7";
chr11	StringTie	exon	75196514	75196679	1000	+	.	gene_id "MSTRG.33160"; transcript_id "MSTRG.33160.127"; exon_number "8";
chr11	StringTie	exon	75200224	75200387	1000	+	.	gene_id "MSTRG.33160"; transcript_id "MSTRG.33160.127"; exon_number "9";
chr11	StringTie	exon	75202901	75202965	1000	+	.	gene_id "MSTRG.33160"; transcript_id "MSTRG.33160.127"; exon_number "10";
chr11	StringTie	exon	75203307	75203427	1000	+	.	gene_id "MSTRG.33160"; transcript_id "MSTRG.33160.127"; exon_number "11";
chr11	StringTie	exon	75204400	75206465	1000	+	.	gene_id "MSTRG.33160"; transcript_id "MSTRG.33160.127"; exon_number "12";
chr11	StringTie	transcript	75157071	75206400	1000	+	.	gene_id "MSTRG.33160"; transcript_id "MSTRG.33160.128";
chr11	StringTie	exon	75157071	75157115	1000	+	.	gene_id "MSTRG.33160"; transcript_id "MSTRG.33160.128"; exon_number "1";
chr11	StringTie	exon	75162655	75162785	1000	+	.	gene_id "MSTRG.33160"; transcript_id "MSTRG.33160.128"; exon_number "2";
chr11	StringTie	exon	75163963	75164100	1000	+	.	gene_id "MSTRG.33160"; transcript_id "MSTRG.33160.128"; exon_number "3";
chr11	StringTie	exon	75165787	75165949	1000	+	.	gene_id "MSTRG.33160"; transcript_id "MSTRG.33160.128"; exon_number "4";
chr11	StringTie	exon	75169173	75169406	1000	+	.	gene_id "MSTRG.33160"; transcript_id "MSTRG.33160.128"; exon_number "5";
chr11	StringTie	exon	75172379	75172569	1000	+	.	gene_id "MSTRG.33160"; transcript_id "MSTRG.33160.128"; exon_number "6";
chr11	StringTie	exon	75188136	75188238	1000	+	.	gene_id "MSTRG.33160"; transcript_id "MSTRG.33160.128"; exon_number "7";
chr11	StringTie	exon	75193218	75193575	1000	+	.	gene_id "MSTRG.33160"; transcript_id "MSTRG.33160.128"; exon_number "8";
chr11	StringTie	exon	75196514	75196679	1000	+	.	gene_id "MSTRG.33160"; transcript_id "MSTRG.33160.128"; exon_number "9";
chr11	StringTie	exon	75200224	75203427	1000	+	.	gene_id "MSTRG.33160"; transcript_id "MSTRG.33160.128"; exon_number "10";
chr11	StringTie	exon	75204400	75206400	1000	+	.	gene_id "MSTRG.33160"; transcript_id "MSTRG.33160.128"; exon_number "11";
chr11	StringTie	transcript	75157071	75206625	1000	+	.	gene_id "MSTRG.33160"; transcript_id "MSTRG.33160.129";
chr11	StringTie	exon	75157071	75157115	1000	+	.	gene_id "MSTRG.33160"; transcript_id "MSTRG.33160.129"; exon_number "1";
chr11	StringTie	exon	75162655	75162785	1000	+	.	gene_id "MSTRG.33160"; transcript_id "MSTRG.33160.129"; exon_number "2";
chr11	StringTie	exon	75163963	75164100	1000	+	.	gene_id "MSTRG.33160"; transcript_id "MSTRG.33160.129"; exon_number "3";
chr11	StringTie	exon	75165787	75165949	1000	+	.	gene_id "MSTRG.33160"; transcript_id "MSTRG.33160.129"; exon_number "4";
chr11	StringTie	exon	75169173	75169406	1000	+	.	gene_id "MSTRG.33160"; transcript_id "MSTRG.33160.129"; exon_number "5";
chr11	StringTie	exon	75169666	75169764	1000	+	.	gene_id "MSTRG.33160"; transcript_id "MSTRG.33160.129"; exon_number "6";
chr11	StringTie	exon	75172379	75172569	1000	+	.	gene_id "MSTRG.33160"; transcript_id "MSTRG.33160.129"; exon_number "7";
chr11	StringTie	exon	75188136	75188238	1000	+	.	gene_id "MSTRG.33160"; transcript_id "MSTRG.33160.129"; exon_number "8";
chr11	StringTie	exon	75193218	75193282	1000	+	.	gene_id "MSTRG.33160"; transcript_id "MSTRG.33160.129"; exon_number "9";
chr11	StringTie	exon	75193442	75193575	1000	+	.	gene_id "MSTRG.33160"; transcript_id "MSTRG.33160.129"; exon_number "10";
chr11	StringTie	exon	75196514	75196679	1000	+	.	gene_id "MSTRG.33160"; transcript_id "MSTRG.33160.129"; exon_number "11";
chr11	StringTie	exon	75200224	75203427	1000	+	.	gene_id "MSTRG.33160"; transcript_id "MSTRG.33160.129"; exon_number "12";
chr11	StringTie	exon	75204400	75206625	1000	+	.	gene_id "MSTRG.33160"; transcript_id "MSTRG.33160.129"; exon_number "13";
chr11	StringTie	transcript	75100563	75206401	1000	+	.	gene_id "MSTRG.33160"; transcript_id "MSTRG.33160.13";
chr11	StringTie	exon	75100563	75100855	1000	+	.	gene_id "MSTRG.33160"; transcript_id "MSTRG.33160.13"; exon_number "1";
chr11	StringTie	exon	75172379	75172569	1000	+	.	gene_id "MSTRG.33160"; transcript_id "MSTRG.33160.13"; exon_number "2";
chr11	StringTie	exon	75188136	75188238	1000	+	.	gene_id "MSTRG.33160"; transcript_id "MSTRG.33160.13"; exon_number "3";
chr11	StringTie	exon	75193218	75193575	1000	+	.	gene_id "MSTRG.33160"; transcript_id "MSTRG.33160.13"; exon_number "4";
chr11	StringTie	exon	75196514	75196679	1000	+	.	gene_id "MSTRG.33160"; transcript_id "MSTRG.33160.13"; exon_number "5";
chr11	StringTie	exon	75200224	75202965	1000	+	.	gene_id "MSTRG.33160"; transcript_id "MSTRG.33160.13"; exon_number "6";
chr11	StringTie	exon	75203307	75203427	1000	+	.	gene_id "MSTRG.33160"; transcript_id "MSTRG.33160.13"; exon_number "7";
chr11	StringTie	exon	75204400	75206401	1000	+	.	gene_id "MSTRG.33160"; transcript_id "MSTRG.33160.13"; exon_number "8";
chr11	StringTie	transcript	75158832	75206743	1000	+	.	gene_id "MSTRG.33160"; transcript_id "MSTRG.33160.131";
chr11	StringTie	exon	75158832	75159872	1000	+	.	gene_id "MSTRG.33160"; transcript_id "MSTRG.33160.131"; exon_number "1";
chr11	StringTie	exon	75162655	75162785	1000	+	.	gene_id "MSTRG.33160"; transcript_id "MSTRG.33160.131"; exon_number "2";
chr11	StringTie	exon	75163963	75164100	1000	+	.	gene_id "MSTRG.33160"; transcript_id "MSTRG.33160.131"; exon_number "3";
chr11	StringTie	exon	75165787	75165949	1000	+	.	gene_id "MSTRG.33160"; transcript_id "MSTRG.33160.131"; exon_number "4";
chr11	StringTie	exon	75169173	75169406	1000	+	.	gene_id "MSTRG.33160"; transcript_id "MSTRG.33160.131"; exon_number "5";
chr11	StringTie	exon	75169666	75169764	1000	+	.	gene_id "MSTRG.33160"; transcript_id "MSTRG.33160.131"; exon_number "6";
chr11	StringTie	exon	75172379	75172569	1000	+	.	gene_id "MSTRG.33160"; transcript_id "MSTRG.33160.131"; exon_number "7";
chr11	StringTie	exon	75188136	75188238	1000	+	.	gene_id "MSTRG.33160"; transcript_id "MSTRG.33160.131"; exon_number "8";
chr11	StringTie	exon	75193218	75193282	1000	+	.	gene_id "MSTRG.33160"; transcript_id "MSTRG.33160.131"; exon_number "9";
chr11	StringTie	exon	75193359	75193575	1000	+	.	gene_id "MSTRG.33160"; transcript_id "MSTRG.33160.131"; exon_number "10";
chr11	StringTie	exon	75196514	75196679	1000	+	.	gene_id "MSTRG.33160"; transcript_id "MSTRG.33160.131"; exon_number "11";
chr11	StringTie	exon	75200224	75200387	1000	+	.	gene_id "MSTRG.33160"; transcript_id "MSTRG.33160.131"; exon_number "12";
chr11	StringTie	exon	75202901	75202965	1000	+	.	gene_id "MSTRG.33160"; transcript_id "MSTRG.33160.131"; exon_number "13";
chr11	StringTie	exon	75203307	75203427	1000	+	.	gene_id "MSTRG.33160"; transcript_id "MSTRG.33160.131"; exon_number "14";
chr11	StringTie	exon	75204400	75206743	1000	+	.	gene_id "MSTRG.33160"; transcript_id "MSTRG.33160.131"; exon_number "15";
chr11	StringTie	transcript	75159087	75206643	1000	+	.	gene_id "MSTRG.33160"; transcript_id "MSTRG.33160.132";
chr11	StringTie	exon	75159087	75159929	1000	+	.	gene_id "MSTRG.33160"; transcript_id "MSTRG.33160.132"; exon_number "1";
chr11	StringTie	exon	75162655	75162785	1000	+	.	gene_id "MSTRG.33160"; transcript_id "MSTRG.33160.132"; exon_number "2";
chr11	StringTie	exon	75163963	75164100	1000	+	.	gene_id "MSTRG.33160"; transcript_id "MSTRG.33160.132"; exon_number "3";
chr11	StringTie	exon	75165787	75165949	1000	+	.	gene_id "MSTRG.33160"; transcript_id "MSTRG.33160.132"; exon_number "4";
chr11	StringTie	exon	75169173	75169406	1000	+	.	gene_id "MSTRG.33160"; transcript_id "MSTRG.33160.132"; exon_number "5";
chr11	StringTie	exon	75169666	75169764	1000	+	.	gene_id "MSTRG.33160"; transcript_id "MSTRG.33160.132"; exon_number "6";
chr11	StringTie	exon	75172379	75172569	1000	+	.	gene_id "MSTRG.33160"; transcript_id "MSTRG.33160.132"; exon_number "7";
chr11	StringTie	exon	75188136	75188238	1000	+	.	gene_id "MSTRG.33160"; transcript_id "MSTRG.33160.132"; exon_number "8";
chr11	StringTie	exon	75193218	75193282	1000	+	.	gene_id "MSTRG.33160"; transcript_id "MSTRG.33160.132"; exon_number "9";
chr11	StringTie	exon	75193442	75193575	1000	+	.	gene_id "MSTRG.33160"; transcript_id "MSTRG.33160.132"; exon_number "10";
chr11	StringTie	exon	75196514	75196679	1000	+	.	gene_id "MSTRG.33160"; transcript_id "MSTRG.33160.132"; exon_number "11";
chr11	StringTie	exon	75200224	75200387	1000	+	.	gene_id "MSTRG.33160"; transcript_id "MSTRG.33160.132"; exon_number "12";
chr11	StringTie	exon	75202901	75202965	1000	+	.	gene_id "MSTRG.33160"; transcript_id "MSTRG.33160.132"; exon_number "13";
chr11	StringTie	exon	75203307	75203427	1000	+	.	gene_id "MSTRG.33160"; transcript_id "MSTRG.33160.132"; exon_number "14";
chr11	StringTie	exon	75204400	75206643	1000	+	.	gene_id "MSTRG.33160"; transcript_id "MSTRG.33160.132"; exon_number "15";
chr11	StringTie	transcript	75159577	75206448	1000	+	.	gene_id "MSTRG.33160"; transcript_id "MSTRG.33160.133";
chr11	StringTie	exon	75159577	75159929	1000	+	.	gene_id "MSTRG.33160"; transcript_id "MSTRG.33160.133"; exon_number "1";
chr11	StringTie	exon	75162655	75162785	1000	+	.	gene_id "MSTRG.33160"; transcript_id "MSTRG.33160.133"; exon_number "2";
chr11	StringTie	exon	75163983	75164100	1000	+	.	gene_id "MSTRG.33160"; transcript_id "MSTRG.33160.133"; exon_number "3";
chr11	StringTie	exon	75165787	75165949	1000	+	.	gene_id "MSTRG.33160"; transcript_id "MSTRG.33160.133"; exon_number "4";
chr11	StringTie	exon	75169173	75169406	1000	+	.	gene_id "MSTRG.33160"; transcript_id "MSTRG.33160.133"; exon_number "5";
chr11	StringTie	exon	75169666	75169764	1000	+	.	gene_id "MSTRG.33160"; transcript_id "MSTRG.33160.133"; exon_number "6";
chr11	StringTie	exon	75172379	75172569	1000	+	.	gene_id "MSTRG.33160"; transcript_id "MSTRG.33160.133"; exon_number "7";
chr11	StringTie	exon	75188136	75188238	1000	+	.	gene_id "MSTRG.33160"; transcript_id "MSTRG.33160.133"; exon_number "8";
chr11	StringTie	exon	75193218	75193575	1000	+	.	gene_id "MSTRG.33160"; transcript_id "MSTRG.33160.133"; exon_number "9";
chr11	StringTie	exon	75196514	75196679	1000	+	.	gene_id "MSTRG.33160"; transcript_id "MSTRG.33160.133"; exon_number "10";
chr11	StringTie	exon	75200224	75200387	1000	+	.	gene_id "MSTRG.33160"; transcript_id "MSTRG.33160.133"; exon_number "11";
chr11	StringTie	exon	75202901	75202965	1000	+	.	gene_id "MSTRG.33160"; transcript_id "MSTRG.33160.133"; exon_number "12";
chr11	StringTie	exon	75203307	75203427	1000	+	.	gene_id "MSTRG.33160"; transcript_id "MSTRG.33160.133"; exon_number "13";
chr11	StringTie	exon	75204400	75206448	1000	+	.	gene_id "MSTRG.33160"; transcript_id "MSTRG.33160.133"; exon_number "14";
chr11	StringTie	transcript	75159638	75214689	1000	+	.	gene_id "MSTRG.33160"; transcript_id "MSTRG.33160.134";
chr11	StringTie	exon	75159638	75159872	1000	+	.	gene_id "MSTRG.33160"; transcript_id "MSTRG.33160.134"; exon_number "1";
chr11	StringTie	exon	75162655	75162785	1000	+	.	gene_id "MSTRG.33160"; transcript_id "MSTRG.33160.134"; exon_number "2";
chr11	StringTie	exon	75163963	75164100	1000	+	.	gene_id "MSTRG.33160"; transcript_id "MSTRG.33160.134"; exon_number "3";
chr11	StringTie	exon	75165787	75165949	1000	+	.	gene_id "MSTRG.33160"; transcript_id "MSTRG.33160.134"; exon_number "4";
chr11	StringTie	exon	75169173	75169406	1000	+	.	gene_id "MSTRG.33160"; transcript_id "MSTRG.33160.134"; exon_number "5";
chr11	StringTie	exon	75169666	75169764	1000	+	.	gene_id "MSTRG.33160"; transcript_id "MSTRG.33160.134"; exon_number "6";
chr11	StringTie	exon	75172379	75172569	1000	+	.	gene_id "MSTRG.33160"; transcript_id "MSTRG.33160.134"; exon_number "7";
chr11	StringTie	exon	75188136	75188238	1000	+	.	gene_id "MSTRG.33160"; transcript_id "MSTRG.33160.134"; exon_number "8";
chr11	StringTie	exon	75193218	75193575	1000	+	.	gene_id "MSTRG.33160"; transcript_id "MSTRG.33160.134"; exon_number "9";
chr11	StringTie	exon	75196514	75196679	1000	+	.	gene_id "MSTRG.33160"; transcript_id "MSTRG.33160.134"; exon_number "10";
chr11	StringTie	exon	75200224	75200387	1000	+	.	gene_id "MSTRG.33160"; transcript_id "MSTRG.33160.134"; exon_number "11";
chr11	StringTie	exon	75202901	75202965	1000	+	.	gene_id "MSTRG.33160"; transcript_id "MSTRG.33160.134"; exon_number "12";
chr11	StringTie	exon	75203307	75203427	1000	+	.	gene_id "MSTRG.33160"; transcript_id "MSTRG.33160.134"; exon_number "13";
chr11	StringTie	exon	75214464	75214689	1000	+	.	gene_id "MSTRG.33160"; transcript_id "MSTRG.33160.134"; exon_number "14";
chr11	StringTie	transcript	75159663	75206630	1000	+	.	gene_id "MSTRG.33160"; transcript_id "MSTRG.33160.135";
chr11	StringTie	exon	75159663	75159929	1000	+	.	gene_id "MSTRG.33160"; transcript_id "MSTRG.33160.135"; exon_number "1";
chr11	StringTie	exon	75162655	75162785	1000	+	.	gene_id "MSTRG.33160"; transcript_id "MSTRG.33160.135"; exon_number "2";
chr11	StringTie	exon	75163983	75164100	1000	+	.	gene_id "MSTRG.33160"; transcript_id "MSTRG.33160.135"; exon_number "3";
chr11	StringTie	exon	75165787	75165949	1000	+	.	gene_id "MSTRG.33160"; transcript_id "MSTRG.33160.135"; exon_number "4";
chr11	StringTie	exon	75169173	75169406	1000	+	.	gene_id "MSTRG.33160"; transcript_id "MSTRG.33160.135"; exon_number "5";
chr11	StringTie	exon	75169666	75169764	1000	+	.	gene_id "MSTRG.33160"; transcript_id "MSTRG.33160.135"; exon_number "6";
chr11	StringTie	exon	75172379	75172569	1000	+	.	gene_id "MSTRG.33160"; transcript_id "MSTRG.33160.135"; exon_number "7";
chr11	StringTie	exon	75188136	75188238	1000	+	.	gene_id "MSTRG.33160"; transcript_id "MSTRG.33160.135"; exon_number "8";
chr11	StringTie	exon	75193218	75193282	1000	+	.	gene_id "MSTRG.33160"; transcript_id "MSTRG.33160.135"; exon_number "9";
chr11	StringTie	exon	75193442	75193575	1000	+	.	gene_id "MSTRG.33160"; transcript_id "MSTRG.33160.135"; exon_number "10";
chr11	StringTie	exon	75196514	75196679	1000	+	.	gene_id "MSTRG.33160"; transcript_id "MSTRG.33160.135"; exon_number "11";
chr11	StringTie	exon	75200224	75200387	1000	+	.	gene_id "MSTRG.33160"; transcript_id "MSTRG.33160.135"; exon_number "12";
chr11	StringTie	exon	75202901	75202965	1000	+	.	gene_id "MSTRG.33160"; transcript_id "MSTRG.33160.135"; exon_number "13";
chr11	StringTie	exon	75203307	75203427	1000	+	.	gene_id "MSTRG.33160"; transcript_id "MSTRG.33160.135"; exon_number "14";
chr11	StringTie	exon	75204400	75206630	1000	+	.	gene_id "MSTRG.33160"; transcript_id "MSTRG.33160.135"; exon_number "15";
chr11	StringTie	transcript	75159689	75206405	1000	+	.	gene_id "MSTRG.33160"; transcript_id "MSTRG.33160.136";
chr11	StringTie	exon	75159689	75159872	1000	+	.	gene_id "MSTRG.33160"; transcript_id "MSTRG.33160.136"; exon_number "1";
chr11	StringTie	exon	75162655	75162785	1000	+	.	gene_id "MSTRG.33160"; transcript_id "MSTRG.33160.136"; exon_number "2";
chr11	StringTie	exon	75163963	75164100	1000	+	.	gene_id "MSTRG.33160"; transcript_id "MSTRG.33160.136"; exon_number "3";
chr11	StringTie	exon	75165787	75165949	1000	+	.	gene_id "MSTRG.33160"; transcript_id "MSTRG.33160.136"; exon_number "4";
chr11	StringTie	exon	75169173	75169406	1000	+	.	gene_id "MSTRG.33160"; transcript_id "MSTRG.33160.136"; exon_number "5";
chr11	StringTie	exon	75169666	75169764	1000	+	.	gene_id "MSTRG.33160"; transcript_id "MSTRG.33160.136"; exon_number "6";
chr11	StringTie	exon	75172379	75172569	1000	+	.	gene_id "MSTRG.33160"; transcript_id "MSTRG.33160.136"; exon_number "7";
chr11	StringTie	exon	75188136	75188238	1000	+	.	gene_id "MSTRG.33160"; transcript_id "MSTRG.33160.136"; exon_number "8";
chr11	StringTie	exon	75193218	75193575	1000	+	.	gene_id "MSTRG.33160"; transcript_id "MSTRG.33160.136"; exon_number "9";
chr11	StringTie	exon	75196514	75196679	1000	+	.	gene_id "MSTRG.33160"; transcript_id "MSTRG.33160.136"; exon_number "10";
chr11	StringTie	exon	75200224	75200387	1000	+	.	gene_id "MSTRG.33160"; transcript_id "MSTRG.33160.136"; exon_number "11";
chr11	StringTie	exon	75202901	75202965	1000	+	.	gene_id "MSTRG.33160"; transcript_id "MSTRG.33160.136"; exon_number "12";
chr11	StringTie	exon	75203307	75203427	1000	+	.	gene_id "MSTRG.33160"; transcript_id "MSTRG.33160.136"; exon_number "13";
chr11	StringTie	exon	75203868	75204924	1000	+	.	gene_id "MSTRG.33160"; transcript_id "MSTRG.33160.136"; exon_number "14";
chr11	StringTie	exon	75204954	75206405	1000	+	.	gene_id "MSTRG.33160"; transcript_id "MSTRG.33160.136"; exon_number "15";
chr11	StringTie	transcript	75159701	75206587	1000	+	.	gene_id "MSTRG.33160"; transcript_id "MSTRG.33160.137";
chr11	StringTie	exon	75159701	75159929	1000	+	.	gene_id "MSTRG.33160"; transcript_id "MSTRG.33160.137"; exon_number "1";
chr11	StringTie	exon	75162655	75162785	1000	+	.	gene_id "MSTRG.33160"; transcript_id "MSTRG.33160.137"; exon_number "2";
chr11	StringTie	exon	75163963	75164100	1000	+	.	gene_id "MSTRG.33160"; transcript_id "MSTRG.33160.137"; exon_number "3";
chr11	StringTie	exon	75165787	75165949	1000	+	.	gene_id "MSTRG.33160"; transcript_id "MSTRG.33160.137"; exon_number "4";
chr11	StringTie	exon	75169173	75169406	1000	+	.	gene_id "MSTRG.33160"; transcript_id "MSTRG.33160.137"; exon_number "5";
chr11	StringTie	exon	75169666	75169764	1000	+	.	gene_id "MSTRG.33160"; transcript_id "MSTRG.33160.137"; exon_number "6";
chr11	StringTie	exon	75172379	75172569	1000	+	.	gene_id "MSTRG.33160"; transcript_id "MSTRG.33160.137"; exon_number "7";
chr11	StringTie	exon	75188136	75188238	1000	+	.	gene_id "MSTRG.33160"; transcript_id "MSTRG.33160.137"; exon_number "8";
chr11	StringTie	exon	75193218	75193282	1000	+	.	gene_id "MSTRG.33160"; transcript_id "MSTRG.33160.137"; exon_number "9";
chr11	StringTie	exon	75193359	75193575	1000	+	.	gene_id "MSTRG.33160"; transcript_id "MSTRG.33160.137"; exon_number "10";
chr11	StringTie	exon	75196514	75196679	1000	+	.	gene_id "MSTRG.33160"; transcript_id "MSTRG.33160.137"; exon_number "11";
chr11	StringTie	exon	75200224	75200387	1000	+	.	gene_id "MSTRG.33160"; transcript_id "MSTRG.33160.137"; exon_number "12";
chr11	StringTie	exon	75202901	75202965	1000	+	.	gene_id "MSTRG.33160"; transcript_id "MSTRG.33160.137"; exon_number "13";
chr11	StringTie	exon	75203307	75203427	1000	+	.	gene_id "MSTRG.33160"; transcript_id "MSTRG.33160.137"; exon_number "14";
chr11	StringTie	exon	75204400	75206587	1000	+	.	gene_id "MSTRG.33160"; transcript_id "MSTRG.33160.137"; exon_number "15";
chr11	StringTie	transcript	75159704	75206429	1000	+	.	gene_id "MSTRG.33160"; transcript_id "MSTRG.33160.138";
chr11	StringTie	exon	75159704	75159929	1000	+	.	gene_id "MSTRG.33160"; transcript_id "MSTRG.33160.138"; exon_number "1";
chr11	StringTie	exon	75162655	75162785	1000	+	.	gene_id "MSTRG.33160"; transcript_id "MSTRG.33160.138"; exon_number "2";
chr11	StringTie	exon	75163963	75164100	1000	+	.	gene_id "MSTRG.33160"; transcript_id "MSTRG.33160.138"; exon_number "3";
chr11	StringTie	exon	75165787	75165949	1000	+	.	gene_id "MSTRG.33160"; transcript_id "MSTRG.33160.138"; exon_number "4";
chr11	StringTie	exon	75169173	75169406	1000	+	.	gene_id "MSTRG.33160"; transcript_id "MSTRG.33160.138"; exon_number "5";
chr11	StringTie	exon	75169666	75169764	1000	+	.	gene_id "MSTRG.33160"; transcript_id "MSTRG.33160.138"; exon_number "6";
chr11	StringTie	exon	75172379	75172569	1000	+	.	gene_id "MSTRG.33160"; transcript_id "MSTRG.33160.138"; exon_number "7";
chr11	StringTie	exon	75188136	75188238	1000	+	.	gene_id "MSTRG.33160"; transcript_id "MSTRG.33160.138"; exon_number "8";
chr11	StringTie	exon	75193218	75194010	1000	+	.	gene_id "MSTRG.33160"; transcript_id "MSTRG.33160.138"; exon_number "9";
chr11	StringTie	exon	75196514	75196679	1000	+	.	gene_id "MSTRG.33160"; transcript_id "MSTRG.33160.138"; exon_number "10";
chr11	StringTie	exon	75200224	75200387	1000	+	.	gene_id "MSTRG.33160"; transcript_id "MSTRG.33160.138"; exon_number "11";
chr11	StringTie	exon	75202901	75203427	1000	+	.	gene_id "MSTRG.33160"; transcript_id "MSTRG.33160.138"; exon_number "12";
chr11	StringTie	exon	75204400	75206429	1000	+	.	gene_id "MSTRG.33160"; transcript_id "MSTRG.33160.138"; exon_number "13";
chr11	StringTie	transcript	75159705	75206557	1000	+	.	gene_id "MSTRG.33160"; transcript_id "MSTRG.33160.139";
chr11	StringTie	exon	75159705	75159872	1000	+	.	gene_id "MSTRG.33160"; transcript_id "MSTRG.33160.139"; exon_number "1";
chr11	StringTie	exon	75162655	75162785	1000	+	.	gene_id "MSTRG.33160"; transcript_id "MSTRG.33160.139"; exon_number "2";
chr11	StringTie	exon	75163963	75164100	1000	+	.	gene_id "MSTRG.33160"; transcript_id "MSTRG.33160.139"; exon_number "3";
chr11	StringTie	exon	75165787	75165949	1000	+	.	gene_id "MSTRG.33160"; transcript_id "MSTRG.33160.139"; exon_number "4";
chr11	StringTie	exon	75169173	75169406	1000	+	.	gene_id "MSTRG.33160"; transcript_id "MSTRG.33160.139"; exon_number "5";
chr11	StringTie	exon	75169666	75169764	1000	+	.	gene_id "MSTRG.33160"; transcript_id "MSTRG.33160.139"; exon_number "6";
chr11	StringTie	exon	75172379	75172569	1000	+	.	gene_id "MSTRG.33160"; transcript_id "MSTRG.33160.139"; exon_number "7";
chr11	StringTie	exon	75188136	75188238	1000	+	.	gene_id "MSTRG.33160"; transcript_id "MSTRG.33160.139"; exon_number "8";
chr11	StringTie	exon	75193218	75193282	1000	+	.	gene_id "MSTRG.33160"; transcript_id "MSTRG.33160.139"; exon_number "9";
chr11	StringTie	exon	75193359	75193575	1000	+	.	gene_id "MSTRG.33160"; transcript_id "MSTRG.33160.139"; exon_number "10";
chr11	StringTie	exon	75193902	75194010	1000	+	.	gene_id "MSTRG.33160"; transcript_id "MSTRG.33160.139"; exon_number "11";
chr11	StringTie	exon	75196514	75196679	1000	+	.	gene_id "MSTRG.33160"; transcript_id "MSTRG.33160.139"; exon_number "12";
chr11	StringTie	exon	75200224	75200387	1000	+	.	gene_id "MSTRG.33160"; transcript_id "MSTRG.33160.139"; exon_number "13";
chr11	StringTie	exon	75202901	75202965	1000	+	.	gene_id "MSTRG.33160"; transcript_id "MSTRG.33160.139"; exon_number "14";
chr11	StringTie	exon	75203307	75203427	1000	+	.	gene_id "MSTRG.33160"; transcript_id "MSTRG.33160.139"; exon_number "15";
chr11	StringTie	exon	75204400	75206557	1000	+	.	gene_id "MSTRG.33160"; transcript_id "MSTRG.33160.139"; exon_number "16";
chr11	StringTie	transcript	75100563	75206494	1000	+	.	gene_id "MSTRG.33160"; transcript_id "MSTRG.33160.14";
chr11	StringTie	exon	75100563	75100855	1000	+	.	gene_id "MSTRG.33160"; transcript_id "MSTRG.33160.14"; exon_number "1";
chr11	StringTie	exon	75172379	75172569	1000	+	.	gene_id "MSTRG.33160"; transcript_id "MSTRG.33160.14"; exon_number "2";
chr11	StringTie	exon	75188136	75188238	1000	+	.	gene_id "MSTRG.33160"; transcript_id "MSTRG.33160.14"; exon_number "3";
chr11	StringTie	exon	75193218	75193575	1000	+	.	gene_id "MSTRG.33160"; transcript_id "MSTRG.33160.14"; exon_number "4";
chr11	StringTie	exon	75196514	75196679	1000	+	.	gene_id "MSTRG.33160"; transcript_id "MSTRG.33160.14"; exon_number "5";
chr11	StringTie	exon	75200224	75200387	1000	+	.	gene_id "MSTRG.33160"; transcript_id "MSTRG.33160.14"; exon_number "6";
chr11	StringTie	exon	75202903	75202965	1000	+	.	gene_id "MSTRG.33160"; transcript_id "MSTRG.33160.14"; exon_number "7";
chr11	StringTie	exon	75203307	75203427	1000	+	.	gene_id "MSTRG.33160"; transcript_id "MSTRG.33160.14"; exon_number "8";
chr11	StringTie	exon	75204400	75206494	1000	+	.	gene_id "MSTRG.33160"; transcript_id "MSTRG.33160.14"; exon_number "9";
chr11	StringTie	transcript	75159707	75206404	1000	+	.	gene_id "MSTRG.33160"; transcript_id "MSTRG.33160.140";
chr11	StringTie	exon	75159707	75159929	1000	+	.	gene_id "MSTRG.33160"; transcript_id "MSTRG.33160.140"; exon_number "1";
chr11	StringTie	exon	75162655	75162765	1000	+	.	gene_id "MSTRG.33160"; transcript_id "MSTRG.33160.140"; exon_number "2";
chr11	StringTie	exon	75163963	75164100	1000	+	.	gene_id "MSTRG.33160"; transcript_id "MSTRG.33160.140"; exon_number "3";
chr11	StringTie	exon	75165787	75165949	1000	+	.	gene_id "MSTRG.33160"; transcript_id "MSTRG.33160.140"; exon_number "4";
chr11	StringTie	exon	75169173	75169406	1000	+	.	gene_id "MSTRG.33160"; transcript_id "MSTRG.33160.140"; exon_number "5";
chr11	StringTie	exon	75172379	75172569	1000	+	.	gene_id "MSTRG.33160"; transcript_id "MSTRG.33160.140"; exon_number "6";
chr11	StringTie	exon	75188136	75188238	1000	+	.	gene_id "MSTRG.33160"; transcript_id "MSTRG.33160.140"; exon_number "7";
chr11	StringTie	exon	75193218	75193282	1000	+	.	gene_id "MSTRG.33160"; transcript_id "MSTRG.33160.140"; exon_number "8";
chr11	StringTie	exon	75193359	75193575	1000	+	.	gene_id "MSTRG.33160"; transcript_id "MSTRG.33160.140"; exon_number "9";
chr11	StringTie	exon	75196601	75196679	1000	+	.	gene_id "MSTRG.33160"; transcript_id "MSTRG.33160.140"; exon_number "10";
chr11	StringTie	exon	75200224	75200387	1000	+	.	gene_id "MSTRG.33160"; transcript_id "MSTRG.33160.140"; exon_number "11";
chr11	StringTie	exon	75202901	75202965	1000	+	.	gene_id "MSTRG.33160"; transcript_id "MSTRG.33160.140"; exon_number "12";
chr11	StringTie	exon	75203307	75203427	1000	+	.	gene_id "MSTRG.33160"; transcript_id "MSTRG.33160.140"; exon_number "13";
chr11	StringTie	exon	75204400	75206404	1000	+	.	gene_id "MSTRG.33160"; transcript_id "MSTRG.33160.140"; exon_number "14";
chr11	StringTie	transcript	75159713	75206400	1000	+	.	gene_id "MSTRG.33160"; transcript_id "MSTRG.33160.141";
chr11	StringTie	exon	75159713	75159872	1000	+	.	gene_id "MSTRG.33160"; transcript_id "MSTRG.33160.141"; exon_number "1";
chr11	StringTie	exon	75162655	75162785	1000	+	.	gene_id "MSTRG.33160"; transcript_id "MSTRG.33160.141"; exon_number "2";
chr11	StringTie	exon	75163963	75164100	1000	+	.	gene_id "MSTRG.33160"; transcript_id "MSTRG.33160.141"; exon_number "3";
chr11	StringTie	exon	75165787	75165949	1000	+	.	gene_id "MSTRG.33160"; transcript_id "MSTRG.33160.141"; exon_number "4";
chr11	StringTie	exon	75169173	75169406	1000	+	.	gene_id "MSTRG.33160"; transcript_id "MSTRG.33160.141"; exon_number "5";
chr11	StringTie	exon	75169666	75169764	1000	+	.	gene_id "MSTRG.33160"; transcript_id "MSTRG.33160.141"; exon_number "6";
chr11	StringTie	exon	75172379	75172569	1000	+	.	gene_id "MSTRG.33160"; transcript_id "MSTRG.33160.141"; exon_number "7";
chr11	StringTie	exon	75188136	75188238	1000	+	.	gene_id "MSTRG.33160"; transcript_id "MSTRG.33160.141"; exon_number "8";
chr11	StringTie	exon	75193218	75193575	1000	+	.	gene_id "MSTRG.33160"; transcript_id "MSTRG.33160.141"; exon_number "9";
chr11	StringTie	exon	75196514	75196679	1000	+	.	gene_id "MSTRG.33160"; transcript_id "MSTRG.33160.141"; exon_number "10";
chr11	StringTie	exon	75200224	75202965	1000	+	.	gene_id "MSTRG.33160"; transcript_id "MSTRG.33160.141"; exon_number "11";
chr11	StringTie	exon	75203307	75203427	1000	+	.	gene_id "MSTRG.33160"; transcript_id "MSTRG.33160.141"; exon_number "12";
chr11	StringTie	exon	75203868	75203978	1000	+	.	gene_id "MSTRG.33160"; transcript_id "MSTRG.33160.141"; exon_number "13";
chr11	StringTie	exon	75204400	75206400	1000	+	.	gene_id "MSTRG.33160"; transcript_id "MSTRG.33160.141"; exon_number "14";
chr11	StringTie	transcript	75159718	75206638	1000	+	.	gene_id "MSTRG.33160"; transcript_id "MSTRG.33160.142";
chr11	StringTie	exon	75159718	75159872	1000	+	.	gene_id "MSTRG.33160"; transcript_id "MSTRG.33160.142"; exon_number "1";
chr11	StringTie	exon	75162655	75162785	1000	+	.	gene_id "MSTRG.33160"; transcript_id "MSTRG.33160.142"; exon_number "2";
chr11	StringTie	exon	75163963	75164100	1000	+	.	gene_id "MSTRG.33160"; transcript_id "MSTRG.33160.142"; exon_number "3";
chr11	StringTie	exon	75165787	75165949	1000	+	.	gene_id "MSTRG.33160"; transcript_id "MSTRG.33160.142"; exon_number "4";
chr11	StringTie	exon	75169173	75169406	1000	+	.	gene_id "MSTRG.33160"; transcript_id "MSTRG.33160.142"; exon_number "5";
chr11	StringTie	exon	75172379	75172569	1000	+	.	gene_id "MSTRG.33160"; transcript_id "MSTRG.33160.142"; exon_number "6";
chr11	StringTie	exon	75188136	75188238	1000	+	.	gene_id "MSTRG.33160"; transcript_id "MSTRG.33160.142"; exon_number "7";
chr11	StringTie	exon	75193218	75193575	1000	+	.	gene_id "MSTRG.33160"; transcript_id "MSTRG.33160.142"; exon_number "8";
chr11	StringTie	exon	75196514	75196679	1000	+	.	gene_id "MSTRG.33160"; transcript_id "MSTRG.33160.142"; exon_number "9";
chr11	StringTie	exon	75200224	75200387	1000	+	.	gene_id "MSTRG.33160"; transcript_id "MSTRG.33160.142"; exon_number "10";
chr11	StringTie	exon	75202901	75202965	1000	+	.	gene_id "MSTRG.33160"; transcript_id "MSTRG.33160.142"; exon_number "11";
chr11	StringTie	exon	75203307	75203427	1000	+	.	gene_id "MSTRG.33160"; transcript_id "MSTRG.33160.142"; exon_number "12";
chr11	StringTie	exon	75204400	75206638	1000	+	.	gene_id "MSTRG.33160"; transcript_id "MSTRG.33160.142"; exon_number "13";
chr11	StringTie	transcript	75159718	75206613	1000	+	.	gene_id "MSTRG.33160"; transcript_id "MSTRG.33160.143";
chr11	StringTie	exon	75159718	75159872	1000	+	.	gene_id "MSTRG.33160"; transcript_id "MSTRG.33160.143"; exon_number "1";
chr11	StringTie	exon	75162655	75162785	1000	+	.	gene_id "MSTRG.33160"; transcript_id "MSTRG.33160.143"; exon_number "2";
chr11	StringTie	exon	75163983	75164100	1000	+	.	gene_id "MSTRG.33160"; transcript_id "MSTRG.33160.143"; exon_number "3";
chr11	StringTie	exon	75165787	75165949	1000	+	.	gene_id "MSTRG.33160"; transcript_id "MSTRG.33160.143"; exon_number "4";
chr11	StringTie	exon	75169173	75169406	1000	+	.	gene_id "MSTRG.33160"; transcript_id "MSTRG.33160.143"; exon_number "5";
chr11	StringTie	exon	75169666	75169764	1000	+	.	gene_id "MSTRG.33160"; transcript_id "MSTRG.33160.143"; exon_number "6";
chr11	StringTie	exon	75172379	75172569	1000	+	.	gene_id "MSTRG.33160"; transcript_id "MSTRG.33160.143"; exon_number "7";
chr11	StringTie	exon	75188136	75188238	1000	+	.	gene_id "MSTRG.33160"; transcript_id "MSTRG.33160.143"; exon_number "8";
chr11	StringTie	exon	75193218	75193575	1000	+	.	gene_id "MSTRG.33160"; transcript_id "MSTRG.33160.143"; exon_number "9";
chr11	StringTie	exon	75196514	75196679	1000	+	.	gene_id "MSTRG.33160"; transcript_id "MSTRG.33160.143"; exon_number "10";
chr11	StringTie	exon	75200224	75200387	1000	+	.	gene_id "MSTRG.33160"; transcript_id "MSTRG.33160.143"; exon_number "11";
chr11	StringTie	exon	75202901	75202965	1000	+	.	gene_id "MSTRG.33160"; transcript_id "MSTRG.33160.143"; exon_number "12";
chr11	StringTie	exon	75203307	75203427	1000	+	.	gene_id "MSTRG.33160"; transcript_id "MSTRG.33160.143"; exon_number "13";
chr11	StringTie	exon	75204400	75206613	1000	+	.	gene_id "MSTRG.33160"; transcript_id "MSTRG.33160.143"; exon_number "14";
chr11	StringTie	transcript	75159726	75206633	1000	+	.	gene_id "MSTRG.33160"; transcript_id "MSTRG.33160.144";
chr11	StringTie	exon	75159726	75159929	1000	+	.	gene_id "MSTRG.33160"; transcript_id "MSTRG.33160.144"; exon_number "1";
chr11	StringTie	exon	75162655	75162785	1000	+	.	gene_id "MSTRG.33160"; transcript_id "MSTRG.33160.144"; exon_number "2";
chr11	StringTie	exon	75163963	75164100	1000	+	.	gene_id "MSTRG.33160"; transcript_id "MSTRG.33160.144"; exon_number "3";
chr11	StringTie	exon	75165787	75165949	1000	+	.	gene_id "MSTRG.33160"; transcript_id "MSTRG.33160.144"; exon_number "4";
chr11	StringTie	exon	75169173	75169406	1000	+	.	gene_id "MSTRG.33160"; transcript_id "MSTRG.33160.144"; exon_number "5";
chr11	StringTie	exon	75172379	75172569	1000	+	.	gene_id "MSTRG.33160"; transcript_id "MSTRG.33160.144"; exon_number "6";
chr11	StringTie	exon	75188136	75188238	1000	+	.	gene_id "MSTRG.33160"; transcript_id "MSTRG.33160.144"; exon_number "7";
chr11	StringTie	exon	75193218	75193282	1000	+	.	gene_id "MSTRG.33160"; transcript_id "MSTRG.33160.144"; exon_number "8";
chr11	StringTie	exon	75193359	75193575	1000	+	.	gene_id "MSTRG.33160"; transcript_id "MSTRG.33160.144"; exon_number "9";
chr11	StringTie	exon	75196514	75196679	1000	+	.	gene_id "MSTRG.33160"; transcript_id "MSTRG.33160.144"; exon_number "10";
chr11	StringTie	exon	75200224	75200387	1000	+	.	gene_id "MSTRG.33160"; transcript_id "MSTRG.33160.144"; exon_number "11";
chr11	StringTie	exon	75202901	75202965	1000	+	.	gene_id "MSTRG.33160"; transcript_id "MSTRG.33160.144"; exon_number "12";
chr11	StringTie	exon	75203307	75203427	1000	+	.	gene_id "MSTRG.33160"; transcript_id "MSTRG.33160.144"; exon_number "13";
chr11	StringTie	exon	75204400	75206633	1000	+	.	gene_id "MSTRG.33160"; transcript_id "MSTRG.33160.144"; exon_number "14";
chr11	StringTie	transcript	75159726	75206572	1000	+	.	gene_id "MSTRG.33160"; transcript_id "MSTRG.33160.145";
chr11	StringTie	exon	75159726	75159929	1000	+	.	gene_id "MSTRG.33160"; transcript_id "MSTRG.33160.145"; exon_number "1";
chr11	StringTie	exon	75162655	75162785	1000	+	.	gene_id "MSTRG.33160"; transcript_id "MSTRG.33160.145"; exon_number "2";
chr11	StringTie	exon	75163963	75164100	1000	+	.	gene_id "MSTRG.33160"; transcript_id "MSTRG.33160.145"; exon_number "3";
chr11	StringTie	exon	75165787	75165949	1000	+	.	gene_id "MSTRG.33160"; transcript_id "MSTRG.33160.145"; exon_number "4";
chr11	StringTie	exon	75169173	75169406	1000	+	.	gene_id "MSTRG.33160"; transcript_id "MSTRG.33160.145"; exon_number "5";
chr11	StringTie	exon	75169666	75169764	1000	+	.	gene_id "MSTRG.33160"; transcript_id "MSTRG.33160.145"; exon_number "6";
chr11	StringTie	exon	75172379	75172569	1000	+	.	gene_id "MSTRG.33160"; transcript_id "MSTRG.33160.145"; exon_number "7";
chr11	StringTie	exon	75188136	75188238	1000	+	.	gene_id "MSTRG.33160"; transcript_id "MSTRG.33160.145"; exon_number "8";
chr11	StringTie	exon	75193218	75193282	1000	+	.	gene_id "MSTRG.33160"; transcript_id "MSTRG.33160.145"; exon_number "9";
chr11	StringTie	exon	75193359	75193575	1000	+	.	gene_id "MSTRG.33160"; transcript_id "MSTRG.33160.145"; exon_number "10";
chr11	StringTie	exon	75196514	75196679	1000	+	.	gene_id "MSTRG.33160"; transcript_id "MSTRG.33160.145"; exon_number "11";
chr11	StringTie	exon	75200224	75200387	1000	+	.	gene_id "MSTRG.33160"; transcript_id "MSTRG.33160.145"; exon_number "12";
chr11	StringTie	exon	75202901	75202965	1000	+	.	gene_id "MSTRG.33160"; transcript_id "MSTRG.33160.145"; exon_number "13";
chr11	StringTie	exon	75203307	75203427	1000	+	.	gene_id "MSTRG.33160"; transcript_id "MSTRG.33160.145"; exon_number "14";
chr11	StringTie	exon	75203868	75206572	1000	+	.	gene_id "MSTRG.33160"; transcript_id "MSTRG.33160.145"; exon_number "15";
chr11	StringTie	transcript	75159733	75206433	1000	+	.	gene_id "MSTRG.33160"; transcript_id "MSTRG.33160.146";
chr11	StringTie	exon	75159733	75159872	1000	+	.	gene_id "MSTRG.33160"; transcript_id "MSTRG.33160.146"; exon_number "1";
chr11	StringTie	exon	75162655	75162785	1000	+	.	gene_id "MSTRG.33160"; transcript_id "MSTRG.33160.146"; exon_number "2";
chr11	StringTie	exon	75163963	75164100	1000	+	.	gene_id "MSTRG.33160"; transcript_id "MSTRG.33160.146"; exon_number "3";
chr11	StringTie	exon	75165787	75165949	1000	+	.	gene_id "MSTRG.33160"; transcript_id "MSTRG.33160.146"; exon_number "4";
chr11	StringTie	exon	75169173	75169406	1000	+	.	gene_id "MSTRG.33160"; transcript_id "MSTRG.33160.146"; exon_number "5";
chr11	StringTie	exon	75169666	75169764	1000	+	.	gene_id "MSTRG.33160"; transcript_id "MSTRG.33160.146"; exon_number "6";
chr11	StringTie	exon	75172379	75172568	1000	+	.	gene_id "MSTRG.33160"; transcript_id "MSTRG.33160.146"; exon_number "7";
chr11	StringTie	exon	75188136	75188238	1000	+	.	gene_id "MSTRG.33160"; transcript_id "MSTRG.33160.146"; exon_number "8";
chr11	StringTie	exon	75193218	75193575	1000	+	.	gene_id "MSTRG.33160"; transcript_id "MSTRG.33160.146"; exon_number "9";
chr11	StringTie	exon	75196514	75196679	1000	+	.	gene_id "MSTRG.33160"; transcript_id "MSTRG.33160.146"; exon_number "10";
chr11	StringTie	exon	75200224	75200387	1000	+	.	gene_id "MSTRG.33160"; transcript_id "MSTRG.33160.146"; exon_number "11";
chr11	StringTie	exon	75202901	75202965	1000	+	.	gene_id "MSTRG.33160"; transcript_id "MSTRG.33160.146"; exon_number "12";
chr11	StringTie	exon	75203307	75203427	1000	+	.	gene_id "MSTRG.33160"; transcript_id "MSTRG.33160.146"; exon_number "13";
chr11	StringTie	exon	75204400	75206433	1000	+	.	gene_id "MSTRG.33160"; transcript_id "MSTRG.33160.146"; exon_number "14";
chr11	StringTie	transcript	75159738	75206452	1000	+	.	gene_id "MSTRG.33160"; transcript_id "MSTRG.33160.147";
chr11	StringTie	exon	75159738	75159872	1000	+	.	gene_id "MSTRG.33160"; transcript_id "MSTRG.33160.147"; exon_number "1";
chr11	StringTie	exon	75162655	75162785	1000	+	.	gene_id "MSTRG.33160"; transcript_id "MSTRG.33160.147"; exon_number "2";
chr11	StringTie	exon	75163963	75164100	1000	+	.	gene_id "MSTRG.33160"; transcript_id "MSTRG.33160.147"; exon_number "3";
chr11	StringTie	exon	75165787	75165949	1000	+	.	gene_id "MSTRG.33160"; transcript_id "MSTRG.33160.147"; exon_number "4";
chr11	StringTie	exon	75169173	75169406	1000	+	.	gene_id "MSTRG.33160"; transcript_id "MSTRG.33160.147"; exon_number "5";
chr11	StringTie	exon	75169666	75169764	1000	+	.	gene_id "MSTRG.33160"; transcript_id "MSTRG.33160.147"; exon_number "6";
chr11	StringTie	exon	75172379	75172569	1000	+	.	gene_id "MSTRG.33160"; transcript_id "MSTRG.33160.147"; exon_number "7";
chr11	StringTie	exon	75188136	75188238	1000	+	.	gene_id "MSTRG.33160"; transcript_id "MSTRG.33160.147"; exon_number "8";
chr11	StringTie	exon	75193218	75193575	1000	+	.	gene_id "MSTRG.33160"; transcript_id "MSTRG.33160.147"; exon_number "9";
chr11	StringTie	exon	75196514	75196679	1000	+	.	gene_id "MSTRG.33160"; transcript_id "MSTRG.33160.147"; exon_number "10";
chr11	StringTie	exon	75200224	75200387	1000	+	.	gene_id "MSTRG.33160"; transcript_id "MSTRG.33160.147"; exon_number "11";
chr11	StringTie	exon	75202901	75202965	1000	+	.	gene_id "MSTRG.33160"; transcript_id "MSTRG.33160.147"; exon_number "12";
chr11	StringTie	exon	75203307	75203427	1000	+	.	gene_id "MSTRG.33160"; transcript_id "MSTRG.33160.147"; exon_number "13";
chr11	StringTie	exon	75203849	75203978	1000	+	.	gene_id "MSTRG.33160"; transcript_id "MSTRG.33160.147"; exon_number "14";
chr11	StringTie	exon	75204400	75206452	1000	+	.	gene_id "MSTRG.33160"; transcript_id "MSTRG.33160.147"; exon_number "15";
chr11	StringTie	transcript	75159738	75206429	1000	+	.	gene_id "MSTRG.33160"; transcript_id "MSTRG.33160.148";
chr11	StringTie	exon	75159738	75159929	1000	+	.	gene_id "MSTRG.33160"; transcript_id "MSTRG.33160.148"; exon_number "1";
chr11	StringTie	exon	75162655	75162785	1000	+	.	gene_id "MSTRG.33160"; transcript_id "MSTRG.33160.148"; exon_number "2";
chr11	StringTie	exon	75163963	75164100	1000	+	.	gene_id "MSTRG.33160"; transcript_id "MSTRG.33160.148"; exon_number "3";
chr11	StringTie	exon	75165787	75165949	1000	+	.	gene_id "MSTRG.33160"; transcript_id "MSTRG.33160.148"; exon_number "4";
chr11	StringTie	exon	75169173	75169406	1000	+	.	gene_id "MSTRG.33160"; transcript_id "MSTRG.33160.148"; exon_number "5";
chr11	StringTie	exon	75169666	75169764	1000	+	.	gene_id "MSTRG.33160"; transcript_id "MSTRG.33160.148"; exon_number "6";
chr11	StringTie	exon	75172379	75172569	1000	+	.	gene_id "MSTRG.33160"; transcript_id "MSTRG.33160.148"; exon_number "7";
chr11	StringTie	exon	75188136	75188238	1000	+	.	gene_id "MSTRG.33160"; transcript_id "MSTRG.33160.148"; exon_number "8";
chr11	StringTie	exon	75193218	75193575	1000	+	.	gene_id "MSTRG.33160"; transcript_id "MSTRG.33160.148"; exon_number "9";
chr11	StringTie	exon	75196514	75196679	1000	+	.	gene_id "MSTRG.33160"; transcript_id "MSTRG.33160.148"; exon_number "10";
chr11	StringTie	exon	75200224	75200387	1000	+	.	gene_id "MSTRG.33160"; transcript_id "MSTRG.33160.148"; exon_number "11";
chr11	StringTie	exon	75202901	75202965	1000	+	.	gene_id "MSTRG.33160"; transcript_id "MSTRG.33160.148"; exon_number "12";
chr11	StringTie	exon	75203307	75203427	1000	+	.	gene_id "MSTRG.33160"; transcript_id "MSTRG.33160.148"; exon_number "13";
chr11	StringTie	exon	75203849	75203978	1000	+	.	gene_id "MSTRG.33160"; transcript_id "MSTRG.33160.148"; exon_number "14";
chr11	StringTie	exon	75204400	75206429	1000	+	.	gene_id "MSTRG.33160"; transcript_id "MSTRG.33160.148"; exon_number "15";
chr11	StringTie	transcript	75159742	75206572	1000	+	.	gene_id "MSTRG.33160"; transcript_id "MSTRG.33160.149";
chr11	StringTie	exon	75159742	75159872	1000	+	.	gene_id "MSTRG.33160"; transcript_id "MSTRG.33160.149"; exon_number "1";
chr11	StringTie	exon	75162655	75162785	1000	+	.	gene_id "MSTRG.33160"; transcript_id "MSTRG.33160.149"; exon_number "2";
chr11	StringTie	exon	75163963	75164100	1000	+	.	gene_id "MSTRG.33160"; transcript_id "MSTRG.33160.149"; exon_number "3";
chr11	StringTie	exon	75165787	75165949	1000	+	.	gene_id "MSTRG.33160"; transcript_id "MSTRG.33160.149"; exon_number "4";
chr11	StringTie	exon	75169173	75169406	1000	+	.	gene_id "MSTRG.33160"; transcript_id "MSTRG.33160.149"; exon_number "5";
chr11	StringTie	exon	75169666	75169764	1000	+	.	gene_id "MSTRG.33160"; transcript_id "MSTRG.33160.149"; exon_number "6";
chr11	StringTie	exon	75172379	75172569	1000	+	.	gene_id "MSTRG.33160"; transcript_id "MSTRG.33160.149"; exon_number "7";
chr11	StringTie	exon	75188136	75188238	1000	+	.	gene_id "MSTRG.33160"; transcript_id "MSTRG.33160.149"; exon_number "8";
chr11	StringTie	exon	75193218	75193575	1000	+	.	gene_id "MSTRG.33160"; transcript_id "MSTRG.33160.149"; exon_number "9";
chr11	StringTie	exon	75196514	75196679	1000	+	.	gene_id "MSTRG.33160"; transcript_id "MSTRG.33160.149"; exon_number "10";
chr11	StringTie	exon	75200224	75200387	1000	+	.	gene_id "MSTRG.33160"; transcript_id "MSTRG.33160.149"; exon_number "11";
chr11	StringTie	exon	75202901	75202965	1000	+	.	gene_id "MSTRG.33160"; transcript_id "MSTRG.33160.149"; exon_number "12";
chr11	StringTie	exon	75203307	75203427	1000	+	.	gene_id "MSTRG.33160"; transcript_id "MSTRG.33160.149"; exon_number "13";
chr11	StringTie	exon	75203868	75203978	1000	+	.	gene_id "MSTRG.33160"; transcript_id "MSTRG.33160.149"; exon_number "14";
chr11	StringTie	exon	75204400	75206572	1000	+	.	gene_id "MSTRG.33160"; transcript_id "MSTRG.33160.149"; exon_number "15";
chr11	StringTie	transcript	75100563	75206430	1000	+	.	gene_id "MSTRG.33160"; transcript_id "MSTRG.33160.15";
chr11	StringTie	exon	75100563	75100855	1000	+	.	gene_id "MSTRG.33160"; transcript_id "MSTRG.33160.15"; exon_number "1";
chr11	StringTie	exon	75172379	75172569	1000	+	.	gene_id "MSTRG.33160"; transcript_id "MSTRG.33160.15"; exon_number "2";
chr11	StringTie	exon	75188136	75188238	1000	+	.	gene_id "MSTRG.33160"; transcript_id "MSTRG.33160.15"; exon_number "3";
chr11	StringTie	exon	75193218	75193282	1000	+	.	gene_id "MSTRG.33160"; transcript_id "MSTRG.33160.15"; exon_number "4";
chr11	StringTie	exon	75193359	75193575	1000	+	.	gene_id "MSTRG.33160"; transcript_id "MSTRG.33160.15"; exon_number "5";
chr11	StringTie	exon	75196514	75196679	1000	+	.	gene_id "MSTRG.33160"; transcript_id "MSTRG.33160.15"; exon_number "6";
chr11	StringTie	exon	75200224	75200387	1000	+	.	gene_id "MSTRG.33160"; transcript_id "MSTRG.33160.15"; exon_number "7";
chr11	StringTie	exon	75202901	75202965	1000	+	.	gene_id "MSTRG.33160"; transcript_id "MSTRG.33160.15"; exon_number "8";
chr11	StringTie	exon	75203307	75203427	1000	+	.	gene_id "MSTRG.33160"; transcript_id "MSTRG.33160.15"; exon_number "9";
chr11	StringTie	exon	75204400	75206430	1000	+	.	gene_id "MSTRG.33160"; transcript_id "MSTRG.33160.15"; exon_number "10";
chr11	StringTie	transcript	75159748	75206529	1000	+	.	gene_id "MSTRG.33160"; transcript_id "MSTRG.33160.150";
chr11	StringTie	exon	75159748	75159872	1000	+	.	gene_id "MSTRG.33160"; transcript_id "MSTRG.33160.150"; exon_number "1";
chr11	StringTie	exon	75162655	75162785	1000	+	.	gene_id "MSTRG.33160"; transcript_id "MSTRG.33160.150"; exon_number "2";
chr11	StringTie	exon	75163963	75164100	1000	+	.	gene_id "MSTRG.33160"; transcript_id "MSTRG.33160.150"; exon_number "3";
chr11	StringTie	exon	75165787	75165949	1000	+	.	gene_id "MSTRG.33160"; transcript_id "MSTRG.33160.150"; exon_number "4";
chr11	StringTie	exon	75169173	75169406	1000	+	.	gene_id "MSTRG.33160"; transcript_id "MSTRG.33160.150"; exon_number "5";
chr11	StringTie	exon	75169666	75169764	1000	+	.	gene_id "MSTRG.33160"; transcript_id "MSTRG.33160.150"; exon_number "6";
chr11	StringTie	exon	75172379	75172569	1000	+	.	gene_id "MSTRG.33160"; transcript_id "MSTRG.33160.150"; exon_number "7";
chr11	StringTie	exon	75188136	75188238	1000	+	.	gene_id "MSTRG.33160"; transcript_id "MSTRG.33160.150"; exon_number "8";
chr11	StringTie	exon	75193218	75193282	1000	+	.	gene_id "MSTRG.33160"; transcript_id "MSTRG.33160.150"; exon_number "9";
chr11	StringTie	exon	75193359	75193575	1000	+	.	gene_id "MSTRG.33160"; transcript_id "MSTRG.33160.150"; exon_number "10";
chr11	StringTie	exon	75196514	75196679	1000	+	.	gene_id "MSTRG.33160"; transcript_id "MSTRG.33160.150"; exon_number "11";
chr11	StringTie	exon	75200224	75200387	1000	+	.	gene_id "MSTRG.33160"; transcript_id "MSTRG.33160.150"; exon_number "12";
chr11	StringTie	exon	75202903	75202965	1000	+	.	gene_id "MSTRG.33160"; transcript_id "MSTRG.33160.150"; exon_number "13";
chr11	StringTie	exon	75203307	75203427	1000	+	.	gene_id "MSTRG.33160"; transcript_id "MSTRG.33160.150"; exon_number "14";
chr11	StringTie	exon	75204400	75206529	1000	+	.	gene_id "MSTRG.33160"; transcript_id "MSTRG.33160.150"; exon_number "15";
chr11	StringTie	transcript	75159758	75206630	1000	+	.	gene_id "MSTRG.33160"; transcript_id "MSTRG.33160.151";
chr11	StringTie	exon	75159758	75159929	1000	+	.	gene_id "MSTRG.33160"; transcript_id "MSTRG.33160.151"; exon_number "1";
chr11	StringTie	exon	75162655	75162785	1000	+	.	gene_id "MSTRG.33160"; transcript_id "MSTRG.33160.151"; exon_number "2";
chr11	StringTie	exon	75163983	75164100	1000	+	.	gene_id "MSTRG.33160"; transcript_id "MSTRG.33160.151"; exon_number "3";
chr11	StringTie	exon	75165787	75165949	1000	+	.	gene_id "MSTRG.33160"; transcript_id "MSTRG.33160.151"; exon_number "4";
chr11	StringTie	exon	75169173	75169406	1000	+	.	gene_id "MSTRG.33160"; transcript_id "MSTRG.33160.151"; exon_number "5";
chr11	StringTie	exon	75172379	75172569	1000	+	.	gene_id "MSTRG.33160"; transcript_id "MSTRG.33160.151"; exon_number "6";
chr11	StringTie	exon	75188136	75188238	1000	+	.	gene_id "MSTRG.33160"; transcript_id "MSTRG.33160.151"; exon_number "7";
chr11	StringTie	exon	75193218	75193575	1000	+	.	gene_id "MSTRG.33160"; transcript_id "MSTRG.33160.151"; exon_number "8";
chr11	StringTie	exon	75196514	75196679	1000	+	.	gene_id "MSTRG.33160"; transcript_id "MSTRG.33160.151"; exon_number "9";
chr11	StringTie	exon	75200224	75200387	1000	+	.	gene_id "MSTRG.33160"; transcript_id "MSTRG.33160.151"; exon_number "10";
chr11	StringTie	exon	75202901	75202965	1000	+	.	gene_id "MSTRG.33160"; transcript_id "MSTRG.33160.151"; exon_number "11";
chr11	StringTie	exon	75203307	75203427	1000	+	.	gene_id "MSTRG.33160"; transcript_id "MSTRG.33160.151"; exon_number "12";
chr11	StringTie	exon	75204400	75206630	1000	+	.	gene_id "MSTRG.33160"; transcript_id "MSTRG.33160.151"; exon_number "13";
chr11	StringTie	transcript	75159759	75206592	1000	+	.	gene_id "MSTRG.33160"; transcript_id "MSTRG.33160.152";
chr11	StringTie	exon	75159759	75159872	1000	+	.	gene_id "MSTRG.33160"; transcript_id "MSTRG.33160.152"; exon_number "1";
chr11	StringTie	exon	75162655	75162785	1000	+	.	gene_id "MSTRG.33160"; transcript_id "MSTRG.33160.152"; exon_number "2";
chr11	StringTie	exon	75163963	75164100	1000	+	.	gene_id "MSTRG.33160"; transcript_id "MSTRG.33160.152"; exon_number "3";
chr11	StringTie	exon	75165787	75165949	1000	+	.	gene_id "MSTRG.33160"; transcript_id "MSTRG.33160.152"; exon_number "4";
chr11	StringTie	exon	75169173	75169406	1000	+	.	gene_id "MSTRG.33160"; transcript_id "MSTRG.33160.152"; exon_number "5";
chr11	StringTie	exon	75169666	75169764	1000	+	.	gene_id "MSTRG.33160"; transcript_id "MSTRG.33160.152"; exon_number "6";
chr11	StringTie	exon	75172379	75172569	1000	+	.	gene_id "MSTRG.33160"; transcript_id "MSTRG.33160.152"; exon_number "7";
chr11	StringTie	exon	75187320	75187477	1000	+	.	gene_id "MSTRG.33160"; transcript_id "MSTRG.33160.152"; exon_number "8";
chr11	StringTie	exon	75188136	75188238	1000	+	.	gene_id "MSTRG.33160"; transcript_id "MSTRG.33160.152"; exon_number "9";
chr11	StringTie	exon	75193218	75193282	1000	+	.	gene_id "MSTRG.33160"; transcript_id "MSTRG.33160.152"; exon_number "10";
chr11	StringTie	exon	75193359	75193575	1000	+	.	gene_id "MSTRG.33160"; transcript_id "MSTRG.33160.152"; exon_number "11";
chr11	StringTie	exon	75196514	75196679	1000	+	.	gene_id "MSTRG.33160"; transcript_id "MSTRG.33160.152"; exon_number "12";
chr11	StringTie	exon	75200224	75200387	1000	+	.	gene_id "MSTRG.33160"; transcript_id "MSTRG.33160.152"; exon_number "13";
chr11	StringTie	exon	75202901	75202965	1000	+	.	gene_id "MSTRG.33160"; transcript_id "MSTRG.33160.152"; exon_number "14";
chr11	StringTie	exon	75203307	75203427	1000	+	.	gene_id "MSTRG.33160"; transcript_id "MSTRG.33160.152"; exon_number "15";
chr11	StringTie	exon	75204400	75206592	1000	+	.	gene_id "MSTRG.33160"; transcript_id "MSTRG.33160.152"; exon_number "16";
chr11	StringTie	transcript	75159762	75214769	1000	+	.	gene_id "MSTRG.33160"; transcript_id "MSTRG.33160.153";
chr11	StringTie	exon	75159762	75159872	1000	+	.	gene_id "MSTRG.33160"; transcript_id "MSTRG.33160.153"; exon_number "1";
chr11	StringTie	exon	75162655	75162785	1000	+	.	gene_id "MSTRG.33160"; transcript_id "MSTRG.33160.153"; exon_number "2";
chr11	StringTie	exon	75163963	75164100	1000	+	.	gene_id "MSTRG.33160"; transcript_id "MSTRG.33160.153"; exon_number "3";
chr11	StringTie	exon	75165787	75165949	1000	+	.	gene_id "MSTRG.33160"; transcript_id "MSTRG.33160.153"; exon_number "4";
chr11	StringTie	exon	75169173	75169406	1000	+	.	gene_id "MSTRG.33160"; transcript_id "MSTRG.33160.153"; exon_number "5";
chr11	StringTie	exon	75172379	75172569	1000	+	.	gene_id "MSTRG.33160"; transcript_id "MSTRG.33160.153"; exon_number "6";
chr11	StringTie	exon	75188136	75188238	1000	+	.	gene_id "MSTRG.33160"; transcript_id "MSTRG.33160.153"; exon_number "7";
chr11	StringTie	exon	75193218	75193575	1000	+	.	gene_id "MSTRG.33160"; transcript_id "MSTRG.33160.153"; exon_number "8";
chr11	StringTie	exon	75196514	75196679	1000	+	.	gene_id "MSTRG.33160"; transcript_id "MSTRG.33160.153"; exon_number "9";
chr11	StringTie	exon	75200224	75200387	1000	+	.	gene_id "MSTRG.33160"; transcript_id "MSTRG.33160.153"; exon_number "10";
chr11	StringTie	exon	75202901	75202965	1000	+	.	gene_id "MSTRG.33160"; transcript_id "MSTRG.33160.153"; exon_number "11";
chr11	StringTie	exon	75203307	75203427	1000	+	.	gene_id "MSTRG.33160"; transcript_id "MSTRG.33160.153"; exon_number "12";
chr11	StringTie	exon	75214464	75214769	1000	+	.	gene_id "MSTRG.33160"; transcript_id "MSTRG.33160.153"; exon_number "13";
chr11	StringTie	transcript	75159769	75206434	1000	+	.	gene_id "MSTRG.33160"; transcript_id "MSTRG.33160.154";
chr11	StringTie	exon	75159769	75159929	1000	+	.	gene_id "MSTRG.33160"; transcript_id "MSTRG.33160.154"; exon_number "1";
chr11	StringTie	exon	75162715	75162785	1000	+	.	gene_id "MSTRG.33160"; transcript_id "MSTRG.33160.154"; exon_number "2";
chr11	StringTie	exon	75163963	75164100	1000	+	.	gene_id "MSTRG.33160"; transcript_id "MSTRG.33160.154"; exon_number "3";
chr11	StringTie	exon	75165787	75165949	1000	+	.	gene_id "MSTRG.33160"; transcript_id "MSTRG.33160.154"; exon_number "4";
chr11	StringTie	exon	75169173	75169406	1000	+	.	gene_id "MSTRG.33160"; transcript_id "MSTRG.33160.154"; exon_number "5";
chr11	StringTie	exon	75172379	75172569	1000	+	.	gene_id "MSTRG.33160"; transcript_id "MSTRG.33160.154"; exon_number "6";
chr11	StringTie	exon	75188136	75188238	1000	+	.	gene_id "MSTRG.33160"; transcript_id "MSTRG.33160.154"; exon_number "7";
chr11	StringTie	exon	75193218	75193282	1000	+	.	gene_id "MSTRG.33160"; transcript_id "MSTRG.33160.154"; exon_number "8";
chr11	StringTie	exon	75193359	75193575	1000	+	.	gene_id "MSTRG.33160"; transcript_id "MSTRG.33160.154"; exon_number "9";
chr11	StringTie	exon	75196514	75196679	1000	+	.	gene_id "MSTRG.33160"; transcript_id "MSTRG.33160.154"; exon_number "10";
chr11	StringTie	exon	75200224	75200387	1000	+	.	gene_id "MSTRG.33160"; transcript_id "MSTRG.33160.154"; exon_number "11";
chr11	StringTie	exon	75202901	75202965	1000	+	.	gene_id "MSTRG.33160"; transcript_id "MSTRG.33160.154"; exon_number "12";
chr11	StringTie	exon	75203307	75203427	1000	+	.	gene_id "MSTRG.33160"; transcript_id "MSTRG.33160.154"; exon_number "13";
chr11	StringTie	exon	75203868	75203978	1000	+	.	gene_id "MSTRG.33160"; transcript_id "MSTRG.33160.154"; exon_number "14";
chr11	StringTie	exon	75204400	75206434	1000	+	.	gene_id "MSTRG.33160"; transcript_id "MSTRG.33160.154"; exon_number "15";
chr11	StringTie	transcript	75159769	75206434	1000	+	.	gene_id "MSTRG.33160"; transcript_id "MSTRG.33160.155";
chr11	StringTie	exon	75159769	75159929	1000	+	.	gene_id "MSTRG.33160"; transcript_id "MSTRG.33160.155"; exon_number "1";
chr11	StringTie	exon	75162715	75162785	1000	+	.	gene_id "MSTRG.33160"; transcript_id "MSTRG.33160.155"; exon_number "2";
chr11	StringTie	exon	75163983	75164100	1000	+	.	gene_id "MSTRG.33160"; transcript_id "MSTRG.33160.155"; exon_number "3";
chr11	StringTie	exon	75165787	75165955	1000	+	.	gene_id "MSTRG.33160"; transcript_id "MSTRG.33160.155"; exon_number "4";
chr11	StringTie	exon	75169173	75169406	1000	+	.	gene_id "MSTRG.33160"; transcript_id "MSTRG.33160.155"; exon_number "5";
chr11	StringTie	exon	75169666	75169764	1000	+	.	gene_id "MSTRG.33160"; transcript_id "MSTRG.33160.155"; exon_number "6";
chr11	StringTie	exon	75172379	75172569	1000	+	.	gene_id "MSTRG.33160"; transcript_id "MSTRG.33160.155"; exon_number "7";
chr11	StringTie	exon	75188136	75188238	1000	+	.	gene_id "MSTRG.33160"; transcript_id "MSTRG.33160.155"; exon_number "8";
chr11	StringTie	exon	75193218	75193575	1000	+	.	gene_id "MSTRG.33160"; transcript_id "MSTRG.33160.155"; exon_number "9";
chr11	StringTie	exon	75196514	75196679	1000	+	.	gene_id "MSTRG.33160"; transcript_id "MSTRG.33160.155"; exon_number "10";
chr11	StringTie	exon	75200224	75200387	1000	+	.	gene_id "MSTRG.33160"; transcript_id "MSTRG.33160.155"; exon_number "11";
chr11	StringTie	exon	75202903	75202965	1000	+	.	gene_id "MSTRG.33160"; transcript_id "MSTRG.33160.155"; exon_number "12";
chr11	StringTie	exon	75203307	75203427	1000	+	.	gene_id "MSTRG.33160"; transcript_id "MSTRG.33160.155"; exon_number "13";
chr11	StringTie	exon	75203868	75203978	1000	+	.	gene_id "MSTRG.33160"; transcript_id "MSTRG.33160.155"; exon_number "14";
chr11	StringTie	exon	75204400	75206434	1000	+	.	gene_id "MSTRG.33160"; transcript_id "MSTRG.33160.155"; exon_number "15";
chr11	StringTie	transcript	75159773	75206422	1000	+	.	gene_id "MSTRG.33160"; transcript_id "MSTRG.33160.156";
chr11	StringTie	exon	75159773	75159872	1000	+	.	gene_id "MSTRG.33160"; transcript_id "MSTRG.33160.156"; exon_number "1";
chr11	StringTie	exon	75162655	75162785	1000	+	.	gene_id "MSTRG.33160"; transcript_id "MSTRG.33160.156"; exon_number "2";
chr11	StringTie	exon	75163963	75164100	1000	+	.	gene_id "MSTRG.33160"; transcript_id "MSTRG.33160.156"; exon_number "3";
chr11	StringTie	exon	75165787	75165949	1000	+	.	gene_id "MSTRG.33160"; transcript_id "MSTRG.33160.156"; exon_number "4";
chr11	StringTie	exon	75169175	75169406	1000	+	.	gene_id "MSTRG.33160"; transcript_id "MSTRG.33160.156"; exon_number "5";
chr11	StringTie	exon	75169666	75169764	1000	+	.	gene_id "MSTRG.33160"; transcript_id "MSTRG.33160.156"; exon_number "6";
chr11	StringTie	exon	75172379	75172569	1000	+	.	gene_id "MSTRG.33160"; transcript_id "MSTRG.33160.156"; exon_number "7";
chr11	StringTie	exon	75188136	75188238	1000	+	.	gene_id "MSTRG.33160"; transcript_id "MSTRG.33160.156"; exon_number "8";
chr11	StringTie	exon	75193218	75193575	1000	+	.	gene_id "MSTRG.33160"; transcript_id "MSTRG.33160.156"; exon_number "9";
chr11	StringTie	exon	75196514	75196679	1000	+	.	gene_id "MSTRG.33160"; transcript_id "MSTRG.33160.156"; exon_number "10";
chr11	StringTie	exon	75200224	75200387	1000	+	.	gene_id "MSTRG.33160"; transcript_id "MSTRG.33160.156"; exon_number "11";
chr11	StringTie	exon	75202901	75202965	1000	+	.	gene_id "MSTRG.33160"; transcript_id "MSTRG.33160.156"; exon_number "12";
chr11	StringTie	exon	75203307	75203427	1000	+	.	gene_id "MSTRG.33160"; transcript_id "MSTRG.33160.156"; exon_number "13";
chr11	StringTie	exon	75204400	75206422	1000	+	.	gene_id "MSTRG.33160"; transcript_id "MSTRG.33160.156"; exon_number "14";
chr11	StringTie	transcript	75159773	75206422	1000	+	.	gene_id "MSTRG.33160"; transcript_id "MSTRG.33160.157";
chr11	StringTie	exon	75159773	75159929	1000	+	.	gene_id "MSTRG.33160"; transcript_id "MSTRG.33160.157"; exon_number "1";
chr11	StringTie	exon	75162655	75162785	1000	+	.	gene_id "MSTRG.33160"; transcript_id "MSTRG.33160.157"; exon_number "2";
chr11	StringTie	exon	75163963	75164100	1000	+	.	gene_id "MSTRG.33160"; transcript_id "MSTRG.33160.157"; exon_number "3";
chr11	StringTie	exon	75165787	75165949	1000	+	.	gene_id "MSTRG.33160"; transcript_id "MSTRG.33160.157"; exon_number "4";
chr11	StringTie	exon	75169175	75169406	1000	+	.	gene_id "MSTRG.33160"; transcript_id "MSTRG.33160.157"; exon_number "5";
chr11	StringTie	exon	75169666	75169764	1000	+	.	gene_id "MSTRG.33160"; transcript_id "MSTRG.33160.157"; exon_number "6";
chr11	StringTie	exon	75172379	75172569	1000	+	.	gene_id "MSTRG.33160"; transcript_id "MSTRG.33160.157"; exon_number "7";
chr11	StringTie	exon	75188136	75188238	1000	+	.	gene_id "MSTRG.33160"; transcript_id "MSTRG.33160.157"; exon_number "8";
chr11	StringTie	exon	75193218	75193575	1000	+	.	gene_id "MSTRG.33160"; transcript_id "MSTRG.33160.157"; exon_number "9";
chr11	StringTie	exon	75196514	75196679	1000	+	.	gene_id "MSTRG.33160"; transcript_id "MSTRG.33160.157"; exon_number "10";
chr11	StringTie	exon	75200224	75200387	1000	+	.	gene_id "MSTRG.33160"; transcript_id "MSTRG.33160.157"; exon_number "11";
chr11	StringTie	exon	75202901	75202965	1000	+	.	gene_id "MSTRG.33160"; transcript_id "MSTRG.33160.157"; exon_number "12";
chr11	StringTie	exon	75203307	75203427	1000	+	.	gene_id "MSTRG.33160"; transcript_id "MSTRG.33160.157"; exon_number "13";
chr11	StringTie	exon	75204400	75206422	1000	+	.	gene_id "MSTRG.33160"; transcript_id "MSTRG.33160.157"; exon_number "14";
chr11	StringTie	transcript	75159773	75206413	1000	+	.	gene_id "MSTRG.33160"; transcript_id "MSTRG.33160.158";
chr11	StringTie	exon	75159773	75159872	1000	+	.	gene_id "MSTRG.33160"; transcript_id "MSTRG.33160.158"; exon_number "1";
chr11	StringTie	exon	75162655	75162765	1000	+	.	gene_id "MSTRG.33160"; transcript_id "MSTRG.33160.158"; exon_number "2";
chr11	StringTie	exon	75163963	75164100	1000	+	.	gene_id "MSTRG.33160"; transcript_id "MSTRG.33160.158"; exon_number "3";
chr11	StringTie	exon	75165787	75165949	1000	+	.	gene_id "MSTRG.33160"; transcript_id "MSTRG.33160.158"; exon_number "4";
chr11	StringTie	exon	75169173	75169406	1000	+	.	gene_id "MSTRG.33160"; transcript_id "MSTRG.33160.158"; exon_number "5";
chr11	StringTie	exon	75169666	75169764	1000	+	.	gene_id "MSTRG.33160"; transcript_id "MSTRG.33160.158"; exon_number "6";
chr11	StringTie	exon	75172379	75172569	1000	+	.	gene_id "MSTRG.33160"; transcript_id "MSTRG.33160.158"; exon_number "7";
chr11	StringTie	exon	75188136	75188238	1000	+	.	gene_id "MSTRG.33160"; transcript_id "MSTRG.33160.158"; exon_number "8";
chr11	StringTie	exon	75193218	75193575	1000	+	.	gene_id "MSTRG.33160"; transcript_id "MSTRG.33160.158"; exon_number "9";
chr11	StringTie	exon	75193902	75196679	1000	+	.	gene_id "MSTRG.33160"; transcript_id "MSTRG.33160.158"; exon_number "10";
chr11	StringTie	exon	75200224	75200387	1000	+	.	gene_id "MSTRG.33160"; transcript_id "MSTRG.33160.158"; exon_number "11";
chr11	StringTie	exon	75202901	75202965	1000	+	.	gene_id "MSTRG.33160"; transcript_id "MSTRG.33160.158"; exon_number "12";
chr11	StringTie	exon	75203307	75203427	1000	+	.	gene_id "MSTRG.33160"; transcript_id "MSTRG.33160.158"; exon_number "13";
chr11	StringTie	exon	75203868	75203978	1000	+	.	gene_id "MSTRG.33160"; transcript_id "MSTRG.33160.158"; exon_number "14";
chr11	StringTie	exon	75204400	75206413	1000	+	.	gene_id "MSTRG.33160"; transcript_id "MSTRG.33160.158"; exon_number "15";
chr11	StringTie	transcript	75159773	75206791	1000	+	.	gene_id "MSTRG.33160"; transcript_id "MSTRG.33160.159";
chr11	StringTie	exon	75159773	75159929	1000	+	.	gene_id "MSTRG.33160"; transcript_id "MSTRG.33160.159"; exon_number "1";
chr11	StringTie	exon	75162655	75162785	1000	+	.	gene_id "MSTRG.33160"; transcript_id "MSTRG.33160.159"; exon_number "2";
chr11	StringTie	exon	75163963	75164100	1000	+	.	gene_id "MSTRG.33160"; transcript_id "MSTRG.33160.159"; exon_number "3";
chr11	StringTie	exon	75165787	75165949	1000	+	.	gene_id "MSTRG.33160"; transcript_id "MSTRG.33160.159"; exon_number "4";
chr11	StringTie	exon	75169173	75169406	1000	+	.	gene_id "MSTRG.33160"; transcript_id "MSTRG.33160.159"; exon_number "5";
chr11	StringTie	exon	75169666	75169764	1000	+	.	gene_id "MSTRG.33160"; transcript_id "MSTRG.33160.159"; exon_number "6";
chr11	StringTie	exon	75172379	75172569	1000	+	.	gene_id "MSTRG.33160"; transcript_id "MSTRG.33160.159"; exon_number "7";
chr11	StringTie	exon	75188136	75188238	1000	+	.	gene_id "MSTRG.33160"; transcript_id "MSTRG.33160.159"; exon_number "8";
chr11	StringTie	exon	75193218	75193575	1000	+	.	gene_id "MSTRG.33160"; transcript_id "MSTRG.33160.159"; exon_number "9";
chr11	StringTie	exon	75193902	75196679	1000	+	.	gene_id "MSTRG.33160"; transcript_id "MSTRG.33160.159"; exon_number "10";
chr11	StringTie	exon	75200224	75200387	1000	+	.	gene_id "MSTRG.33160"; transcript_id "MSTRG.33160.159"; exon_number "11";
chr11	StringTie	exon	75202901	75202965	1000	+	.	gene_id "MSTRG.33160"; transcript_id "MSTRG.33160.159"; exon_number "12";
chr11	StringTie	exon	75203307	75203427	1000	+	.	gene_id "MSTRG.33160"; transcript_id "MSTRG.33160.159"; exon_number "13";
chr11	StringTie	exon	75203868	75203978	1000	+	.	gene_id "MSTRG.33160"; transcript_id "MSTRG.33160.159"; exon_number "14";
chr11	StringTie	exon	75204400	75206791	1000	+	.	gene_id "MSTRG.33160"; transcript_id "MSTRG.33160.159"; exon_number "15";
chr11	StringTie	transcript	75159777	75206512	1000	+	.	gene_id "MSTRG.33160"; transcript_id "MSTRG.33160.160";
chr11	StringTie	exon	75159777	75159929	1000	+	.	gene_id "MSTRG.33160"; transcript_id "MSTRG.33160.160"; exon_number "1";
chr11	StringTie	exon	75162655	75162785	1000	+	.	gene_id "MSTRG.33160"; transcript_id "MSTRG.33160.160"; exon_number "2";
chr11	StringTie	exon	75163963	75164100	1000	+	.	gene_id "MSTRG.33160"; transcript_id "MSTRG.33160.160"; exon_number "3";
chr11	StringTie	exon	75165787	75165949	1000	+	.	gene_id "MSTRG.33160"; transcript_id "MSTRG.33160.160"; exon_number "4";
chr11	StringTie	exon	75169173	75169406	1000	+	.	gene_id "MSTRG.33160"; transcript_id "MSTRG.33160.160"; exon_number "5";
chr11	StringTie	exon	75172379	75172569	1000	+	.	gene_id "MSTRG.33160"; transcript_id "MSTRG.33160.160"; exon_number "6";
chr11	StringTie	exon	75188136	75188238	1000	+	.	gene_id "MSTRG.33160"; transcript_id "MSTRG.33160.160"; exon_number "7";
chr11	StringTie	exon	75193218	75193575	1000	+	.	gene_id "MSTRG.33160"; transcript_id "MSTRG.33160.160"; exon_number "8";
chr11	StringTie	exon	75196514	75196679	1000	+	.	gene_id "MSTRG.33160"; transcript_id "MSTRG.33160.160"; exon_number "9";
chr11	StringTie	exon	75200224	75200387	1000	+	.	gene_id "MSTRG.33160"; transcript_id "MSTRG.33160.160"; exon_number "10";
chr11	StringTie	exon	75202901	75202965	1000	+	.	gene_id "MSTRG.33160"; transcript_id "MSTRG.33160.160"; exon_number "11";
chr11	StringTie	exon	75203307	75203427	1000	+	.	gene_id "MSTRG.33160"; transcript_id "MSTRG.33160.160"; exon_number "12";
chr11	StringTie	exon	75204400	75206512	1000	+	.	gene_id "MSTRG.33160"; transcript_id "MSTRG.33160.160"; exon_number "13";
chr11	StringTie	transcript	75159777	75206554	1000	+	.	gene_id "MSTRG.33160"; transcript_id "MSTRG.33160.161";
chr11	StringTie	exon	75159777	75159929	1000	+	.	gene_id "MSTRG.33160"; transcript_id "MSTRG.33160.161"; exon_number "1";
chr11	StringTie	exon	75162655	75162785	1000	+	.	gene_id "MSTRG.33160"; transcript_id "MSTRG.33160.161"; exon_number "2";
chr11	StringTie	exon	75163963	75164100	1000	+	.	gene_id "MSTRG.33160"; transcript_id "MSTRG.33160.161"; exon_number "3";
chr11	StringTie	exon	75165787	75165949	1000	+	.	gene_id "MSTRG.33160"; transcript_id "MSTRG.33160.161"; exon_number "4";
chr11	StringTie	exon	75169173	75169406	1000	+	.	gene_id "MSTRG.33160"; transcript_id "MSTRG.33160.161"; exon_number "5";
chr11	StringTie	exon	75172379	75172569	1000	+	.	gene_id "MSTRG.33160"; transcript_id "MSTRG.33160.161"; exon_number "6";
chr11	StringTie	exon	75188136	75188238	1000	+	.	gene_id "MSTRG.33160"; transcript_id "MSTRG.33160.161"; exon_number "7";
chr11	StringTie	exon	75193218	75193282	1000	+	.	gene_id "MSTRG.33160"; transcript_id "MSTRG.33160.161"; exon_number "8";
chr11	StringTie	exon	75193442	75193575	1000	+	.	gene_id "MSTRG.33160"; transcript_id "MSTRG.33160.161"; exon_number "9";
chr11	StringTie	exon	75196514	75196679	1000	+	.	gene_id "MSTRG.33160"; transcript_id "MSTRG.33160.161"; exon_number "10";
chr11	StringTie	exon	75200224	75200387	1000	+	.	gene_id "MSTRG.33160"; transcript_id "MSTRG.33160.161"; exon_number "11";
chr11	StringTie	exon	75202903	75202965	1000	+	.	gene_id "MSTRG.33160"; transcript_id "MSTRG.33160.161"; exon_number "12";
chr11	StringTie	exon	75203307	75203427	1000	+	.	gene_id "MSTRG.33160"; transcript_id "MSTRG.33160.161"; exon_number "13";
chr11	StringTie	exon	75204400	75206554	1000	+	.	gene_id "MSTRG.33160"; transcript_id "MSTRG.33160.161"; exon_number "14";
chr11	StringTie	transcript	75159778	75206400	1000	+	.	gene_id "MSTRG.33160"; transcript_id "MSTRG.33160.162";
chr11	StringTie	exon	75159778	75159872	1000	+	.	gene_id "MSTRG.33160"; transcript_id "MSTRG.33160.162"; exon_number "1";
chr11	StringTie	exon	75162655	75162785	1000	+	.	gene_id "MSTRG.33160"; transcript_id "MSTRG.33160.162"; exon_number "2";
chr11	StringTie	exon	75163983	75164100	1000	+	.	gene_id "MSTRG.33160"; transcript_id "MSTRG.33160.162"; exon_number "3";
chr11	StringTie	exon	75165787	75165955	1000	+	.	gene_id "MSTRG.33160"; transcript_id "MSTRG.33160.162"; exon_number "4";
chr11	StringTie	exon	75169173	75169406	1000	+	.	gene_id "MSTRG.33160"; transcript_id "MSTRG.33160.162"; exon_number "5";
chr11	StringTie	exon	75169666	75169764	1000	+	.	gene_id "MSTRG.33160"; transcript_id "MSTRG.33160.162"; exon_number "6";
chr11	StringTie	exon	75172379	75172569	1000	+	.	gene_id "MSTRG.33160"; transcript_id "MSTRG.33160.162"; exon_number "7";
chr11	StringTie	exon	75188136	75188238	1000	+	.	gene_id "MSTRG.33160"; transcript_id "MSTRG.33160.162"; exon_number "8";
chr11	StringTie	exon	75193218	75193575	1000	+	.	gene_id "MSTRG.33160"; transcript_id "MSTRG.33160.162"; exon_number "9";
chr11	StringTie	exon	75196514	75196679	1000	+	.	gene_id "MSTRG.33160"; transcript_id "MSTRG.33160.162"; exon_number "10";
chr11	StringTie	exon	75200224	75200387	1000	+	.	gene_id "MSTRG.33160"; transcript_id "MSTRG.33160.162"; exon_number "11";
chr11	StringTie	exon	75202901	75202965	1000	+	.	gene_id "MSTRG.33160"; transcript_id "MSTRG.33160.162"; exon_number "12";
chr11	StringTie	exon	75203307	75203427	1000	+	.	gene_id "MSTRG.33160"; transcript_id "MSTRG.33160.162"; exon_number "13";
chr11	StringTie	exon	75204400	75206400	1000	+	.	gene_id "MSTRG.33160"; transcript_id "MSTRG.33160.162"; exon_number "14";
chr11	StringTie	transcript	75159780	75206556	1000	+	.	gene_id "MSTRG.33160"; transcript_id "MSTRG.33160.163";
chr11	StringTie	exon	75159780	75159872	1000	+	.	gene_id "MSTRG.33160"; transcript_id "MSTRG.33160.163"; exon_number "1";
chr11	StringTie	exon	75162655	75162785	1000	+	.	gene_id "MSTRG.33160"; transcript_id "MSTRG.33160.163"; exon_number "2";
chr11	StringTie	exon	75163963	75164100	1000	+	.	gene_id "MSTRG.33160"; transcript_id "MSTRG.33160.163"; exon_number "3";
chr11	StringTie	exon	75165787	75165949	1000	+	.	gene_id "MSTRG.33160"; transcript_id "MSTRG.33160.163"; exon_number "4";
chr11	StringTie	exon	75169173	75169406	1000	+	.	gene_id "MSTRG.33160"; transcript_id "MSTRG.33160.163"; exon_number "5";
chr11	StringTie	exon	75172379	75172569	1000	+	.	gene_id "MSTRG.33160"; transcript_id "MSTRG.33160.163"; exon_number "6";
chr11	StringTie	exon	75188136	75188238	1000	+	.	gene_id "MSTRG.33160"; transcript_id "MSTRG.33160.163"; exon_number "7";
chr11	StringTie	exon	75193218	75193282	1000	+	.	gene_id "MSTRG.33160"; transcript_id "MSTRG.33160.163"; exon_number "8";
chr11	StringTie	exon	75193442	75193575	1000	+	.	gene_id "MSTRG.33160"; transcript_id "MSTRG.33160.163"; exon_number "9";
chr11	StringTie	exon	75196514	75196679	1000	+	.	gene_id "MSTRG.33160"; transcript_id "MSTRG.33160.163"; exon_number "10";
chr11	StringTie	exon	75200224	75202965	1000	+	.	gene_id "MSTRG.33160"; transcript_id "MSTRG.33160.163"; exon_number "11";
chr11	StringTie	exon	75203307	75203427	1000	+	.	gene_id "MSTRG.33160"; transcript_id "MSTRG.33160.163"; exon_number "12";
chr11	StringTie	exon	75204400	75206556	1000	+	.	gene_id "MSTRG.33160"; transcript_id "MSTRG.33160.163"; exon_number "13";
chr11	StringTie	transcript	75159783	75206402	1000	+	.	gene_id "MSTRG.33160"; transcript_id "MSTRG.33160.165";
chr11	StringTie	exon	75159783	75159872	1000	+	.	gene_id "MSTRG.33160"; transcript_id "MSTRG.33160.165"; exon_number "1";
chr11	StringTie	exon	75162655	75162785	1000	+	.	gene_id "MSTRG.33160"; transcript_id "MSTRG.33160.165"; exon_number "2";
chr11	StringTie	exon	75165787	75165949	1000	+	.	gene_id "MSTRG.33160"; transcript_id "MSTRG.33160.165"; exon_number "3";
chr11	StringTie	exon	75169173	75169406	1000	+	.	gene_id "MSTRG.33160"; transcript_id "MSTRG.33160.165"; exon_number "4";
chr11	StringTie	exon	75169666	75169764	1000	+	.	gene_id "MSTRG.33160"; transcript_id "MSTRG.33160.165"; exon_number "5";
chr11	StringTie	exon	75172379	75172569	1000	+	.	gene_id "MSTRG.33160"; transcript_id "MSTRG.33160.165"; exon_number "6";
chr11	StringTie	exon	75188136	75188238	1000	+	.	gene_id "MSTRG.33160"; transcript_id "MSTRG.33160.165"; exon_number "7";
chr11	StringTie	exon	75193218	75193575	1000	+	.	gene_id "MSTRG.33160"; transcript_id "MSTRG.33160.165"; exon_number "8";
chr11	StringTie	exon	75196514	75196679	1000	+	.	gene_id "MSTRG.33160"; transcript_id "MSTRG.33160.165"; exon_number "9";
chr11	StringTie	exon	75200224	75200387	1000	+	.	gene_id "MSTRG.33160"; transcript_id "MSTRG.33160.165"; exon_number "10";
chr11	StringTie	exon	75202901	75202965	1000	+	.	gene_id "MSTRG.33160"; transcript_id "MSTRG.33160.165"; exon_number "11";
chr11	StringTie	exon	75203307	75203427	1000	+	.	gene_id "MSTRG.33160"; transcript_id "MSTRG.33160.165"; exon_number "12";
chr11	StringTie	exon	75204400	75206402	1000	+	.	gene_id "MSTRG.33160"; transcript_id "MSTRG.33160.165"; exon_number "13";
chr11	StringTie	transcript	75159784	75206405	1000	+	.	gene_id "MSTRG.33160"; transcript_id "MSTRG.33160.166";
chr11	StringTie	exon	75159784	75159929	1000	+	.	gene_id "MSTRG.33160"; transcript_id "MSTRG.33160.166"; exon_number "1";
chr11	StringTie	exon	75162655	75162785	1000	+	.	gene_id "MSTRG.33160"; transcript_id "MSTRG.33160.166"; exon_number "2";
chr11	StringTie	exon	75163963	75164100	1000	+	.	gene_id "MSTRG.33160"; transcript_id "MSTRG.33160.166"; exon_number "3";
chr11	StringTie	exon	75165787	75165949	1000	+	.	gene_id "MSTRG.33160"; transcript_id "MSTRG.33160.166"; exon_number "4";
chr11	StringTie	exon	75169173	75169406	1000	+	.	gene_id "MSTRG.33160"; transcript_id "MSTRG.33160.166"; exon_number "5";
chr11	StringTie	exon	75172379	75172569	1000	+	.	gene_id "MSTRG.33160"; transcript_id "MSTRG.33160.166"; exon_number "6";
chr11	StringTie	exon	75188136	75188238	1000	+	.	gene_id "MSTRG.33160"; transcript_id "MSTRG.33160.166"; exon_number "7";
chr11	StringTie	exon	75193218	75193282	1000	+	.	gene_id "MSTRG.33160"; transcript_id "MSTRG.33160.166"; exon_number "8";
chr11	StringTie	exon	75193442	75193575	1000	+	.	gene_id "MSTRG.33160"; transcript_id "MSTRG.33160.166"; exon_number "9";
chr11	StringTie	exon	75196514	75196679	1000	+	.	gene_id "MSTRG.33160"; transcript_id "MSTRG.33160.166"; exon_number "10";
chr11	StringTie	exon	75200224	75206405	1000	+	.	gene_id "MSTRG.33160"; transcript_id "MSTRG.33160.166"; exon_number "11";
chr11	StringTie	transcript	75159784	75206400	1000	+	.	gene_id "MSTRG.33160"; transcript_id "MSTRG.33160.167";
chr11	StringTie	exon	75159784	75159929	1000	+	.	gene_id "MSTRG.33160"; transcript_id "MSTRG.33160.167"; exon_number "1";
chr11	StringTie	exon	75162655	75162785	1000	+	.	gene_id "MSTRG.33160"; transcript_id "MSTRG.33160.167"; exon_number "2";
chr11	StringTie	exon	75163963	75164100	1000	+	.	gene_id "MSTRG.33160"; transcript_id "MSTRG.33160.167"; exon_number "3";
chr11	StringTie	exon	75165787	75165949	1000	+	.	gene_id "MSTRG.33160"; transcript_id "MSTRG.33160.167"; exon_number "4";
chr11	StringTie	exon	75169173	75169406	1000	+	.	gene_id "MSTRG.33160"; transcript_id "MSTRG.33160.167"; exon_number "5";
chr11	StringTie	exon	75169666	75169764	1000	+	.	gene_id "MSTRG.33160"; transcript_id "MSTRG.33160.167"; exon_number "6";
chr11	StringTie	exon	75172379	75172569	1000	+	.	gene_id "MSTRG.33160"; transcript_id "MSTRG.33160.167"; exon_number "7";
chr11	StringTie	exon	75188136	75188238	1000	+	.	gene_id "MSTRG.33160"; transcript_id "MSTRG.33160.167"; exon_number "8";
chr11	StringTie	exon	75193218	75193575	1000	+	.	gene_id "MSTRG.33160"; transcript_id "MSTRG.33160.167"; exon_number "9";
chr11	StringTie	exon	75196514	75196679	1000	+	.	gene_id "MSTRG.33160"; transcript_id "MSTRG.33160.167"; exon_number "10";
chr11	StringTie	exon	75200224	75200387	1000	+	.	gene_id "MSTRG.33160"; transcript_id "MSTRG.33160.167"; exon_number "11";
chr11	StringTie	exon	75200575	75203427	1000	+	.	gene_id "MSTRG.33160"; transcript_id "MSTRG.33160.167"; exon_number "12";
chr11	StringTie	exon	75204400	75206400	1000	+	.	gene_id "MSTRG.33160"; transcript_id "MSTRG.33160.167"; exon_number "13";
chr11	StringTie	transcript	75159784	75206446	1000	+	.	gene_id "MSTRG.33160"; transcript_id "MSTRG.33160.168";
chr11	StringTie	exon	75159784	75159872	1000	+	.	gene_id "MSTRG.33160"; transcript_id "MSTRG.33160.168"; exon_number "1";
chr11	StringTie	exon	75162655	75162765	1000	+	.	gene_id "MSTRG.33160"; transcript_id "MSTRG.33160.168"; exon_number "2";
chr11	StringTie	exon	75163963	75164100	1000	+	.	gene_id "MSTRG.33160"; transcript_id "MSTRG.33160.168"; exon_number "3";
chr11	StringTie	exon	75165787	75165949	1000	+	.	gene_id "MSTRG.33160"; transcript_id "MSTRG.33160.168"; exon_number "4";
chr11	StringTie	exon	75169173	75169406	1000	+	.	gene_id "MSTRG.33160"; transcript_id "MSTRG.33160.168"; exon_number "5";
chr11	StringTie	exon	75169666	75169764	1000	+	.	gene_id "MSTRG.33160"; transcript_id "MSTRG.33160.168"; exon_number "6";
chr11	StringTie	exon	75172379	75172569	1000	+	.	gene_id "MSTRG.33160"; transcript_id "MSTRG.33160.168"; exon_number "7";
chr11	StringTie	exon	75188136	75188238	1000	+	.	gene_id "MSTRG.33160"; transcript_id "MSTRG.33160.168"; exon_number "8";
chr11	StringTie	exon	75193218	75193575	1000	+	.	gene_id "MSTRG.33160"; transcript_id "MSTRG.33160.168"; exon_number "9";
chr11	StringTie	exon	75196514	75196679	1000	+	.	gene_id "MSTRG.33160"; transcript_id "MSTRG.33160.168"; exon_number "10";
chr11	StringTie	exon	75200224	75200387	1000	+	.	gene_id "MSTRG.33160"; transcript_id "MSTRG.33160.168"; exon_number "11";
chr11	StringTie	exon	75202901	75202965	1000	+	.	gene_id "MSTRG.33160"; transcript_id "MSTRG.33160.168"; exon_number "12";
chr11	StringTie	exon	75203307	75203427	1000	+	.	gene_id "MSTRG.33160"; transcript_id "MSTRG.33160.168"; exon_number "13";
chr11	StringTie	exon	75204400	75206446	1000	+	.	gene_id "MSTRG.33160"; transcript_id "MSTRG.33160.168"; exon_number "14";
chr11	StringTie	transcript	75159784	75206459	1000	+	.	gene_id "MSTRG.33160"; transcript_id "MSTRG.33160.169";
chr11	StringTie	exon	75159784	75159929	1000	+	.	gene_id "MSTRG.33160"; transcript_id "MSTRG.33160.169"; exon_number "1";
chr11	StringTie	exon	75162655	75162785	1000	+	.	gene_id "MSTRG.33160"; transcript_id "MSTRG.33160.169"; exon_number "2";
chr11	StringTie	exon	75163963	75164100	1000	+	.	gene_id "MSTRG.33160"; transcript_id "MSTRG.33160.169"; exon_number "3";
chr11	StringTie	exon	75165787	75165949	1000	+	.	gene_id "MSTRG.33160"; transcript_id "MSTRG.33160.169"; exon_number "4";
chr11	StringTie	exon	75169173	75169406	1000	+	.	gene_id "MSTRG.33160"; transcript_id "MSTRG.33160.169"; exon_number "5";
chr11	StringTie	exon	75169666	75169764	1000	+	.	gene_id "MSTRG.33160"; transcript_id "MSTRG.33160.169"; exon_number "6";
chr11	StringTie	exon	75172379	75172569	1000	+	.	gene_id "MSTRG.33160"; transcript_id "MSTRG.33160.169"; exon_number "7";
chr11	StringTie	exon	75187320	75187477	1000	+	.	gene_id "MSTRG.33160"; transcript_id "MSTRG.33160.169"; exon_number "8";
chr11	StringTie	exon	75188136	75188238	1000	+	.	gene_id "MSTRG.33160"; transcript_id "MSTRG.33160.169"; exon_number "9";
chr11	StringTie	exon	75193218	75193575	1000	+	.	gene_id "MSTRG.33160"; transcript_id "MSTRG.33160.169"; exon_number "10";
chr11	StringTie	exon	75196514	75196679	1000	+	.	gene_id "MSTRG.33160"; transcript_id "MSTRG.33160.169"; exon_number "11";
chr11	StringTie	exon	75200224	75200387	1000	+	.	gene_id "MSTRG.33160"; transcript_id "MSTRG.33160.169"; exon_number "12";
chr11	StringTie	exon	75202901	75202965	1000	+	.	gene_id "MSTRG.33160"; transcript_id "MSTRG.33160.169"; exon_number "13";
chr11	StringTie	exon	75203307	75203427	1000	+	.	gene_id "MSTRG.33160"; transcript_id "MSTRG.33160.169"; exon_number "14";
chr11	StringTie	exon	75204400	75206459	1000	+	.	gene_id "MSTRG.33160"; transcript_id "MSTRG.33160.169"; exon_number "15";
chr11	StringTie	transcript	75159784	75214681	1000	+	.	gene_id "MSTRG.33160"; transcript_id "MSTRG.33160.170";
chr11	StringTie	exon	75159784	75159929	1000	+	.	gene_id "MSTRG.33160"; transcript_id "MSTRG.33160.170"; exon_number "1";
chr11	StringTie	exon	75162655	75162785	1000	+	.	gene_id "MSTRG.33160"; transcript_id "MSTRG.33160.170"; exon_number "2";
chr11	StringTie	exon	75163963	75164100	1000	+	.	gene_id "MSTRG.33160"; transcript_id "MSTRG.33160.170"; exon_number "3";
chr11	StringTie	exon	75165787	75165949	1000	+	.	gene_id "MSTRG.33160"; transcript_id "MSTRG.33160.170"; exon_number "4";
chr11	StringTie	exon	75169173	75169406	1000	+	.	gene_id "MSTRG.33160"; transcript_id "MSTRG.33160.170"; exon_number "5";
chr11	StringTie	exon	75172379	75172569	1000	+	.	gene_id "MSTRG.33160"; transcript_id "MSTRG.33160.170"; exon_number "6";
chr11	StringTie	exon	75188136	75188238	1000	+	.	gene_id "MSTRG.33160"; transcript_id "MSTRG.33160.170"; exon_number "7";
chr11	StringTie	exon	75193218	75193575	1000	+	.	gene_id "MSTRG.33160"; transcript_id "MSTRG.33160.170"; exon_number "8";
chr11	StringTie	exon	75196514	75196679	1000	+	.	gene_id "MSTRG.33160"; transcript_id "MSTRG.33160.170"; exon_number "9";
chr11	StringTie	exon	75200224	75200387	1000	+	.	gene_id "MSTRG.33160"; transcript_id "MSTRG.33160.170"; exon_number "10";
chr11	StringTie	exon	75202901	75202965	1000	+	.	gene_id "MSTRG.33160"; transcript_id "MSTRG.33160.170"; exon_number "11";
chr11	StringTie	exon	75203307	75203427	1000	+	.	gene_id "MSTRG.33160"; transcript_id "MSTRG.33160.170"; exon_number "12";
chr11	StringTie	exon	75204400	75204460	1000	+	.	gene_id "MSTRG.33160"; transcript_id "MSTRG.33160.170"; exon_number "13";
chr11	StringTie	exon	75204488	75204713	1000	+	.	gene_id "MSTRG.33160"; transcript_id "MSTRG.33160.170"; exon_number "14";
chr11	StringTie	exon	75214464	75214681	1000	+	.	gene_id "MSTRG.33160"; transcript_id "MSTRG.33160.170"; exon_number "15";
chr11	StringTie	transcript	75159788	75206400	1000	+	.	gene_id "MSTRG.33160"; transcript_id "MSTRG.33160.172";
chr11	StringTie	exon	75159788	75159904	1000	+	.	gene_id "MSTRG.33160"; transcript_id "MSTRG.33160.172"; exon_number "1";
chr11	StringTie	exon	75162655	75162785	1000	+	.	gene_id "MSTRG.33160"; transcript_id "MSTRG.33160.172"; exon_number "2";
chr11	StringTie	exon	75163963	75164100	1000	+	.	gene_id "MSTRG.33160"; transcript_id "MSTRG.33160.172"; exon_number "3";
chr11	StringTie	exon	75165787	75165949	1000	+	.	gene_id "MSTRG.33160"; transcript_id "MSTRG.33160.172"; exon_number "4";
chr11	StringTie	exon	75169173	75169406	1000	+	.	gene_id "MSTRG.33160"; transcript_id "MSTRG.33160.172"; exon_number "5";
chr11	StringTie	exon	75169666	75169764	1000	+	.	gene_id "MSTRG.33160"; transcript_id "MSTRG.33160.172"; exon_number "6";
chr11	StringTie	exon	75172379	75172569	1000	+	.	gene_id "MSTRG.33160"; transcript_id "MSTRG.33160.172"; exon_number "7";
chr11	StringTie	exon	75188136	75188238	1000	+	.	gene_id "MSTRG.33160"; transcript_id "MSTRG.33160.172"; exon_number "8";
chr11	StringTie	exon	75193218	75193575	1000	+	.	gene_id "MSTRG.33160"; transcript_id "MSTRG.33160.172"; exon_number "9";
chr11	StringTie	exon	75196514	75196679	1000	+	.	gene_id "MSTRG.33160"; transcript_id "MSTRG.33160.172"; exon_number "10";
chr11	StringTie	exon	75200224	75200387	1000	+	.	gene_id "MSTRG.33160"; transcript_id "MSTRG.33160.172"; exon_number "11";
chr11	StringTie	exon	75202901	75202965	1000	+	.	gene_id "MSTRG.33160"; transcript_id "MSTRG.33160.172"; exon_number "12";
chr11	StringTie	exon	75203307	75203427	1000	+	.	gene_id "MSTRG.33160"; transcript_id "MSTRG.33160.172"; exon_number "13";
chr11	StringTie	exon	75204400	75204862	1000	+	.	gene_id "MSTRG.33160"; transcript_id "MSTRG.33160.172"; exon_number "14";
chr11	StringTie	exon	75204897	75206400	1000	+	.	gene_id "MSTRG.33160"; transcript_id "MSTRG.33160.172"; exon_number "15";
chr11	StringTie	transcript	75159792	75206478	1000	+	.	gene_id "MSTRG.33160"; transcript_id "MSTRG.33160.174";
chr11	StringTie	exon	75159792	75159929	1000	+	.	gene_id "MSTRG.33160"; transcript_id "MSTRG.33160.174"; exon_number "1";
chr11	StringTie	exon	75162655	75162785	1000	+	.	gene_id "MSTRG.33160"; transcript_id "MSTRG.33160.174"; exon_number "2";
chr11	StringTie	exon	75163963	75164100	1000	+	.	gene_id "MSTRG.33160"; transcript_id "MSTRG.33160.174"; exon_number "3";
chr11	StringTie	exon	75165787	75165949	1000	+	.	gene_id "MSTRG.33160"; transcript_id "MSTRG.33160.174"; exon_number "4";
chr11	StringTie	exon	75169173	75169406	1000	+	.	gene_id "MSTRG.33160"; transcript_id "MSTRG.33160.174"; exon_number "5";
chr11	StringTie	exon	75169666	75169764	1000	+	.	gene_id "MSTRG.33160"; transcript_id "MSTRG.33160.174"; exon_number "6";
chr11	StringTie	exon	75172379	75172569	1000	+	.	gene_id "MSTRG.33160"; transcript_id "MSTRG.33160.174"; exon_number "7";
chr11	StringTie	exon	75188142	75188238	1000	+	.	gene_id "MSTRG.33160"; transcript_id "MSTRG.33160.174"; exon_number "8";
chr11	StringTie	exon	75193218	75193575	1000	+	.	gene_id "MSTRG.33160"; transcript_id "MSTRG.33160.174"; exon_number "9";
chr11	StringTie	exon	75196484	75196679	1000	+	.	gene_id "MSTRG.33160"; transcript_id "MSTRG.33160.174"; exon_number "10";
chr11	StringTie	exon	75200224	75200387	1000	+	.	gene_id "MSTRG.33160"; transcript_id "MSTRG.33160.174"; exon_number "11";
chr11	StringTie	exon	75202901	75202965	1000	+	.	gene_id "MSTRG.33160"; transcript_id "MSTRG.33160.174"; exon_number "12";
chr11	StringTie	exon	75203307	75203427	1000	+	.	gene_id "MSTRG.33160"; transcript_id "MSTRG.33160.174"; exon_number "13";
chr11	StringTie	exon	75204400	75206478	1000	+	.	gene_id "MSTRG.33160"; transcript_id "MSTRG.33160.174"; exon_number "14";
chr11	StringTie	transcript	75159794	75206413	1000	+	.	gene_id "MSTRG.33160"; transcript_id "MSTRG.33160.175";
chr11	StringTie	exon	75159794	75159872	1000	+	.	gene_id "MSTRG.33160"; transcript_id "MSTRG.33160.175"; exon_number "1";
chr11	StringTie	exon	75162655	75162785	1000	+	.	gene_id "MSTRG.33160"; transcript_id "MSTRG.33160.175"; exon_number "2";
chr11	StringTie	exon	75163963	75164100	1000	+	.	gene_id "MSTRG.33160"; transcript_id "MSTRG.33160.175"; exon_number "3";
chr11	StringTie	exon	75165787	75165949	1000	+	.	gene_id "MSTRG.33160"; transcript_id "MSTRG.33160.175"; exon_number "4";
chr11	StringTie	exon	75169173	75169406	1000	+	.	gene_id "MSTRG.33160"; transcript_id "MSTRG.33160.175"; exon_number "5";
chr11	StringTie	exon	75169666	75169764	1000	+	.	gene_id "MSTRG.33160"; transcript_id "MSTRG.33160.175"; exon_number "6";
chr11	StringTie	exon	75172379	75172569	1000	+	.	gene_id "MSTRG.33160"; transcript_id "MSTRG.33160.175"; exon_number "7";
chr11	StringTie	exon	75188136	75188238	1000	+	.	gene_id "MSTRG.33160"; transcript_id "MSTRG.33160.175"; exon_number "8";
chr11	StringTie	exon	75193218	75194010	1000	+	.	gene_id "MSTRG.33160"; transcript_id "MSTRG.33160.175"; exon_number "9";
chr11	StringTie	exon	75196514	75196679	1000	+	.	gene_id "MSTRG.33160"; transcript_id "MSTRG.33160.175"; exon_number "10";
chr11	StringTie	exon	75200224	75200387	1000	+	.	gene_id "MSTRG.33160"; transcript_id "MSTRG.33160.175"; exon_number "11";
chr11	StringTie	exon	75202901	75202965	1000	+	.	gene_id "MSTRG.33160"; transcript_id "MSTRG.33160.175"; exon_number "12";
chr11	StringTie	exon	75203307	75203427	1000	+	.	gene_id "MSTRG.33160"; transcript_id "MSTRG.33160.175"; exon_number "13";
chr11	StringTie	exon	75204400	75206413	1000	+	.	gene_id "MSTRG.33160"; transcript_id "MSTRG.33160.175"; exon_number "14";
chr11	StringTie	transcript	75159794	75206413	1000	+	.	gene_id "MSTRG.33160"; transcript_id "MSTRG.33160.176";
chr11	StringTie	exon	75159794	75159929	1000	+	.	gene_id "MSTRG.33160"; transcript_id "MSTRG.33160.176"; exon_number "1";
chr11	StringTie	exon	75162655	75162785	1000	+	.	gene_id "MSTRG.33160"; transcript_id "MSTRG.33160.176"; exon_number "2";
chr11	StringTie	exon	75163963	75164100	1000	+	.	gene_id "MSTRG.33160"; transcript_id "MSTRG.33160.176"; exon_number "3";
chr11	StringTie	exon	75165787	75165949	1000	+	.	gene_id "MSTRG.33160"; transcript_id "MSTRG.33160.176"; exon_number "4";
chr11	StringTie	exon	75169173	75169406	1000	+	.	gene_id "MSTRG.33160"; transcript_id "MSTRG.33160.176"; exon_number "5";
chr11	StringTie	exon	75169666	75169764	1000	+	.	gene_id "MSTRG.33160"; transcript_id "MSTRG.33160.176"; exon_number "6";
chr11	StringTie	exon	75172379	75172569	1000	+	.	gene_id "MSTRG.33160"; transcript_id "MSTRG.33160.176"; exon_number "7";
chr11	StringTie	exon	75187320	75187477	1000	+	.	gene_id "MSTRG.33160"; transcript_id "MSTRG.33160.176"; exon_number "8";
chr11	StringTie	exon	75188136	75188238	1000	+	.	gene_id "MSTRG.33160"; transcript_id "MSTRG.33160.176"; exon_number "9";
chr11	StringTie	exon	75193218	75193575	1000	+	.	gene_id "MSTRG.33160"; transcript_id "MSTRG.33160.176"; exon_number "10";
chr11	StringTie	exon	75196601	75196679	1000	+	.	gene_id "MSTRG.33160"; transcript_id "MSTRG.33160.176"; exon_number "11";
chr11	StringTie	exon	75200224	75202965	1000	+	.	gene_id "MSTRG.33160"; transcript_id "MSTRG.33160.176"; exon_number "12";
chr11	StringTie	exon	75203307	75203427	1000	+	.	gene_id "MSTRG.33160"; transcript_id "MSTRG.33160.176"; exon_number "13";
chr11	StringTie	exon	75204400	75206413	1000	+	.	gene_id "MSTRG.33160"; transcript_id "MSTRG.33160.176"; exon_number "14";
chr11	StringTie	transcript	75159799	75206437	1000	+	.	gene_id "MSTRG.33160"; transcript_id "MSTRG.33160.177";
chr11	StringTie	exon	75159799	75159872	1000	+	.	gene_id "MSTRG.33160"; transcript_id "MSTRG.33160.177"; exon_number "1";
chr11	StringTie	exon	75162655	75162785	1000	+	.	gene_id "MSTRG.33160"; transcript_id "MSTRG.33160.177"; exon_number "2";
chr11	StringTie	exon	75163963	75164100	1000	+	.	gene_id "MSTRG.33160"; transcript_id "MSTRG.33160.177"; exon_number "3";
chr11	StringTie	exon	75165787	75165949	1000	+	.	gene_id "MSTRG.33160"; transcript_id "MSTRG.33160.177"; exon_number "4";
chr11	StringTie	exon	75169173	75169406	1000	+	.	gene_id "MSTRG.33160"; transcript_id "MSTRG.33160.177"; exon_number "5";
chr11	StringTie	exon	75169666	75169764	1000	+	.	gene_id "MSTRG.33160"; transcript_id "MSTRG.33160.177"; exon_number "6";
chr11	StringTie	exon	75172379	75172569	1000	+	.	gene_id "MSTRG.33160"; transcript_id "MSTRG.33160.177"; exon_number "7";
chr11	StringTie	exon	75188136	75188238	1000	+	.	gene_id "MSTRG.33160"; transcript_id "MSTRG.33160.177"; exon_number "8";
chr11	StringTie	exon	75193218	75193575	1000	+	.	gene_id "MSTRG.33160"; transcript_id "MSTRG.33160.177"; exon_number "9";
chr11	StringTie	exon	75196601	75196679	1000	+	.	gene_id "MSTRG.33160"; transcript_id "MSTRG.33160.177"; exon_number "10";
chr11	StringTie	exon	75200224	75200387	1000	+	.	gene_id "MSTRG.33160"; transcript_id "MSTRG.33160.177"; exon_number "11";
chr11	StringTie	exon	75202901	75202965	1000	+	.	gene_id "MSTRG.33160"; transcript_id "MSTRG.33160.177"; exon_number "12";
chr11	StringTie	exon	75203307	75203427	1000	+	.	gene_id "MSTRG.33160"; transcript_id "MSTRG.33160.177"; exon_number "13";
chr11	StringTie	exon	75204400	75206437	1000	+	.	gene_id "MSTRG.33160"; transcript_id "MSTRG.33160.177"; exon_number "14";
chr11	StringTie	transcript	75159801	75206405	1000	+	.	gene_id "MSTRG.33160"; transcript_id "MSTRG.33160.178";
chr11	StringTie	exon	75159801	75159872	1000	+	.	gene_id "MSTRG.33160"; transcript_id "MSTRG.33160.178"; exon_number "1";
chr11	StringTie	exon	75162655	75162785	1000	+	.	gene_id "MSTRG.33160"; transcript_id "MSTRG.33160.178"; exon_number "2";
chr11	StringTie	exon	75163963	75164100	1000	+	.	gene_id "MSTRG.33160"; transcript_id "MSTRG.33160.178"; exon_number "3";
chr11	StringTie	exon	75165787	75165949	1000	+	.	gene_id "MSTRG.33160"; transcript_id "MSTRG.33160.178"; exon_number "4";
chr11	StringTie	exon	75169173	75169406	1000	+	.	gene_id "MSTRG.33160"; transcript_id "MSTRG.33160.178"; exon_number "5";
chr11	StringTie	exon	75169666	75169764	1000	+	.	gene_id "MSTRG.33160"; transcript_id "MSTRG.33160.178"; exon_number "6";
chr11	StringTie	exon	75172379	75172569	1000	+	.	gene_id "MSTRG.33160"; transcript_id "MSTRG.33160.178"; exon_number "7";
chr11	StringTie	exon	75188136	75188238	1000	+	.	gene_id "MSTRG.33160"; transcript_id "MSTRG.33160.178"; exon_number "8";
chr11	StringTie	exon	75193218	75193575	1000	+	.	gene_id "MSTRG.33160"; transcript_id "MSTRG.33160.178"; exon_number "9";
chr11	StringTie	exon	75196514	75196679	1000	+	.	gene_id "MSTRG.33160"; transcript_id "MSTRG.33160.178"; exon_number "10";
chr11	StringTie	exon	75200224	75200387	1000	+	.	gene_id "MSTRG.33160"; transcript_id "MSTRG.33160.178"; exon_number "11";
chr11	StringTie	exon	75202901	75202965	1000	+	.	gene_id "MSTRG.33160"; transcript_id "MSTRG.33160.178"; exon_number "12";
chr11	StringTie	exon	75203320	75203427	1000	+	.	gene_id "MSTRG.33160"; transcript_id "MSTRG.33160.178"; exon_number "13";
chr11	StringTie	exon	75204400	75206405	1000	+	.	gene_id "MSTRG.33160"; transcript_id "MSTRG.33160.178"; exon_number "14";
chr11	StringTie	transcript	75159801	75206466	1000	+	.	gene_id "MSTRG.33160"; transcript_id "MSTRG.33160.179";
chr11	StringTie	exon	75159801	75159872	1000	+	.	gene_id "MSTRG.33160"; transcript_id "MSTRG.33160.179"; exon_number "1";
chr11	StringTie	exon	75162655	75162785	1000	+	.	gene_id "MSTRG.33160"; transcript_id "MSTRG.33160.179"; exon_number "2";
chr11	StringTie	exon	75163963	75164100	1000	+	.	gene_id "MSTRG.33160"; transcript_id "MSTRG.33160.179"; exon_number "3";
chr11	StringTie	exon	75165787	75165949	1000	+	.	gene_id "MSTRG.33160"; transcript_id "MSTRG.33160.179"; exon_number "4";
chr11	StringTie	exon	75169173	75169406	1000	+	.	gene_id "MSTRG.33160"; transcript_id "MSTRG.33160.179"; exon_number "5";
chr11	StringTie	exon	75169666	75169764	1000	+	.	gene_id "MSTRG.33160"; transcript_id "MSTRG.33160.179"; exon_number "6";
chr11	StringTie	exon	75172379	75172569	1000	+	.	gene_id "MSTRG.33160"; transcript_id "MSTRG.33160.179"; exon_number "7";
chr11	StringTie	exon	75188136	75188238	1000	+	.	gene_id "MSTRG.33160"; transcript_id "MSTRG.33160.179"; exon_number "8";
chr11	StringTie	exon	75193218	75193575	1000	+	.	gene_id "MSTRG.33160"; transcript_id "MSTRG.33160.179"; exon_number "9";
chr11	StringTie	exon	75196514	75196679	1000	+	.	gene_id "MSTRG.33160"; transcript_id "MSTRG.33160.179"; exon_number "10";
chr11	StringTie	exon	75200224	75200387	1000	+	.	gene_id "MSTRG.33160"; transcript_id "MSTRG.33160.179"; exon_number "11";
chr11	StringTie	exon	75202901	75202965	1000	+	.	gene_id "MSTRG.33160"; transcript_id "MSTRG.33160.179"; exon_number "12";
chr11	StringTie	exon	75203292	75203427	1000	+	.	gene_id "MSTRG.33160"; transcript_id "MSTRG.33160.179"; exon_number "13";
chr11	StringTie	exon	75204400	75206466	1000	+	.	gene_id "MSTRG.33160"; transcript_id "MSTRG.33160.179"; exon_number "14";
chr11	StringTie	transcript	75149673	75214687	1000	+	.	gene_id "MSTRG.33160"; transcript_id "MSTRG.33160.18";
chr11	StringTie	exon	75149673	75151397	1000	+	.	gene_id "MSTRG.33160"; transcript_id "MSTRG.33160.18"; exon_number "1";
chr11	StringTie	exon	75162655	75162785	1000	+	.	gene_id "MSTRG.33160"; transcript_id "MSTRG.33160.18"; exon_number "2";
chr11	StringTie	exon	75163963	75164100	1000	+	.	gene_id "MSTRG.33160"; transcript_id "MSTRG.33160.18"; exon_number "3";
chr11	StringTie	exon	75165787	75165949	1000	+	.	gene_id "MSTRG.33160"; transcript_id "MSTRG.33160.18"; exon_number "4";
chr11	StringTie	exon	75169173	75169406	1000	+	.	gene_id "MSTRG.33160"; transcript_id "MSTRG.33160.18"; exon_number "5";
chr11	StringTie	exon	75169666	75169764	1000	+	.	gene_id "MSTRG.33160"; transcript_id "MSTRG.33160.18"; exon_number "6";
chr11	StringTie	exon	75172379	75172569	1000	+	.	gene_id "MSTRG.33160"; transcript_id "MSTRG.33160.18"; exon_number "7";
chr11	StringTie	exon	75188136	75188238	1000	+	.	gene_id "MSTRG.33160"; transcript_id "MSTRG.33160.18"; exon_number "8";
chr11	StringTie	exon	75193218	75193575	1000	+	.	gene_id "MSTRG.33160"; transcript_id "MSTRG.33160.18"; exon_number "9";
chr11	StringTie	exon	75196514	75196679	1000	+	.	gene_id "MSTRG.33160"; transcript_id "MSTRG.33160.18"; exon_number "10";
chr11	StringTie	exon	75200224	75200387	1000	+	.	gene_id "MSTRG.33160"; transcript_id "MSTRG.33160.18"; exon_number "11";
chr11	StringTie	exon	75202901	75202965	1000	+	.	gene_id "MSTRG.33160"; transcript_id "MSTRG.33160.18"; exon_number "12";
chr11	StringTie	exon	75203307	75203427	1000	+	.	gene_id "MSTRG.33160"; transcript_id "MSTRG.33160.18"; exon_number "13";
chr11	StringTie	exon	75204400	75204713	1000	+	.	gene_id "MSTRG.33160"; transcript_id "MSTRG.33160.18"; exon_number "14";
chr11	StringTie	exon	75214464	75214687	1000	+	.	gene_id "MSTRG.33160"; transcript_id "MSTRG.33160.18"; exon_number "15";
chr11	StringTie	transcript	75159805	75206400	1000	+	.	gene_id "MSTRG.33160"; transcript_id "MSTRG.33160.180";
chr11	StringTie	exon	75159805	75159904	1000	+	.	gene_id "MSTRG.33160"; transcript_id "MSTRG.33160.180"; exon_number "1";
chr11	StringTie	exon	75162655	75162785	1000	+	.	gene_id "MSTRG.33160"; transcript_id "MSTRG.33160.180"; exon_number "2";
chr11	StringTie	exon	75163963	75164100	1000	+	.	gene_id "MSTRG.33160"; transcript_id "MSTRG.33160.180"; exon_number "3";
chr11	StringTie	exon	75165787	75165949	1000	+	.	gene_id "MSTRG.33160"; transcript_id "MSTRG.33160.180"; exon_number "4";
chr11	StringTie	exon	75169173	75169406	1000	+	.	gene_id "MSTRG.33160"; transcript_id "MSTRG.33160.180"; exon_number "5";
chr11	StringTie	exon	75169666	75169764	1000	+	.	gene_id "MSTRG.33160"; transcript_id "MSTRG.33160.180"; exon_number "6";
chr11	StringTie	exon	75172379	75172569	1000	+	.	gene_id "MSTRG.33160"; transcript_id "MSTRG.33160.180"; exon_number "7";
chr11	StringTie	exon	75188136	75188238	1000	+	.	gene_id "MSTRG.33160"; transcript_id "MSTRG.33160.180"; exon_number "8";
chr11	StringTie	exon	75193218	75193575	1000	+	.	gene_id "MSTRG.33160"; transcript_id "MSTRG.33160.180"; exon_number "9";
chr11	StringTie	exon	75196514	75196679	1000	+	.	gene_id "MSTRG.33160"; transcript_id "MSTRG.33160.180"; exon_number "10";
chr11	StringTie	exon	75200224	75200387	1000	+	.	gene_id "MSTRG.33160"; transcript_id "MSTRG.33160.180"; exon_number "11";
chr11	StringTie	exon	75202901	75203427	1000	+	.	gene_id "MSTRG.33160"; transcript_id "MSTRG.33160.180"; exon_number "12";
chr11	StringTie	exon	75204400	75206400	1000	+	.	gene_id "MSTRG.33160"; transcript_id "MSTRG.33160.180"; exon_number "13";
chr11	StringTie	transcript	75159807	75206557	1000	+	.	gene_id "MSTRG.33160"; transcript_id "MSTRG.33160.181";
chr11	StringTie	exon	75159807	75159872	1000	+	.	gene_id "MSTRG.33160"; transcript_id "MSTRG.33160.181"; exon_number "1";
chr11	StringTie	exon	75162655	75162785	1000	+	.	gene_id "MSTRG.33160"; transcript_id "MSTRG.33160.181"; exon_number "2";
chr11	StringTie	exon	75163963	75164100	1000	+	.	gene_id "MSTRG.33160"; transcript_id "MSTRG.33160.181"; exon_number "3";
chr11	StringTie	exon	75165787	75165949	1000	+	.	gene_id "MSTRG.33160"; transcript_id "MSTRG.33160.181"; exon_number "4";
chr11	StringTie	exon	75169173	75169406	1000	+	.	gene_id "MSTRG.33160"; transcript_id "MSTRG.33160.181"; exon_number "5";
chr11	StringTie	exon	75169666	75169764	1000	+	.	gene_id "MSTRG.33160"; transcript_id "MSTRG.33160.181"; exon_number "6";
chr11	StringTie	exon	75172379	75172569	1000	+	.	gene_id "MSTRG.33160"; transcript_id "MSTRG.33160.181"; exon_number "7";
chr11	StringTie	exon	75188136	75188238	1000	+	.	gene_id "MSTRG.33160"; transcript_id "MSTRG.33160.181"; exon_number "8";
chr11	StringTie	exon	75193218	75193282	1000	+	.	gene_id "MSTRG.33160"; transcript_id "MSTRG.33160.181"; exon_number "9";
chr11	StringTie	exon	75193442	75193575	1000	+	.	gene_id "MSTRG.33160"; transcript_id "MSTRG.33160.181"; exon_number "10";
chr11	StringTie	exon	75196514	75196679	1000	+	.	gene_id "MSTRG.33160"; transcript_id "MSTRG.33160.181"; exon_number "11";
chr11	StringTie	exon	75200224	75200387	1000	+	.	gene_id "MSTRG.33160"; transcript_id "MSTRG.33160.181"; exon_number "12";
chr11	StringTie	exon	75202901	75202965	1000	+	.	gene_id "MSTRG.33160"; transcript_id "MSTRG.33160.181"; exon_number "13";
chr11	StringTie	exon	75203307	75203427	1000	+	.	gene_id "MSTRG.33160"; transcript_id "MSTRG.33160.181"; exon_number "14";
chr11	StringTie	exon	75204400	75206557	1000	+	.	gene_id "MSTRG.33160"; transcript_id "MSTRG.33160.181"; exon_number "15";
chr11	StringTie	transcript	75159811	75206400	1000	+	.	gene_id "MSTRG.33160"; transcript_id "MSTRG.33160.182";
chr11	StringTie	exon	75159811	75159872	1000	+	.	gene_id "MSTRG.33160"; transcript_id "MSTRG.33160.182"; exon_number "1";
chr11	StringTie	exon	75162655	75162785	1000	+	.	gene_id "MSTRG.33160"; transcript_id "MSTRG.33160.182"; exon_number "2";
chr11	StringTie	exon	75163963	75164100	1000	+	.	gene_id "MSTRG.33160"; transcript_id "MSTRG.33160.182"; exon_number "3";
chr11	StringTie	exon	75165787	75165949	1000	+	.	gene_id "MSTRG.33160"; transcript_id "MSTRG.33160.182"; exon_number "4";
chr11	StringTie	exon	75169173	75169406	1000	+	.	gene_id "MSTRG.33160"; transcript_id "MSTRG.33160.182"; exon_number "5";
chr11	StringTie	exon	75169666	75169764	1000	+	.	gene_id "MSTRG.33160"; transcript_id "MSTRG.33160.182"; exon_number "6";
chr11	StringTie	exon	75172379	75172569	1000	+	.	gene_id "MSTRG.33160"; transcript_id "MSTRG.33160.182"; exon_number "7";
chr11	StringTie	exon	75188136	75188238	1000	+	.	gene_id "MSTRG.33160"; transcript_id "MSTRG.33160.182"; exon_number "8";
chr11	StringTie	exon	75193218	75193575	1000	+	.	gene_id "MSTRG.33160"; transcript_id "MSTRG.33160.182"; exon_number "9";
chr11	StringTie	exon	75196514	75196679	1000	+	.	gene_id "MSTRG.33160"; transcript_id "MSTRG.33160.182"; exon_number "10";
chr11	StringTie	exon	75200224	75200387	1000	+	.	gene_id "MSTRG.33160"; transcript_id "MSTRG.33160.182"; exon_number "11";
chr11	StringTie	exon	75202901	75202965	1000	+	.	gene_id "MSTRG.33160"; transcript_id "MSTRG.33160.182"; exon_number "12";
chr11	StringTie	exon	75204400	75206400	1000	+	.	gene_id "MSTRG.33160"; transcript_id "MSTRG.33160.182"; exon_number "13";
chr11	StringTie	transcript	75159813	75206403	1000	+	.	gene_id "MSTRG.33160"; transcript_id "MSTRG.33160.183";
chr11	StringTie	exon	75159813	75159872	1000	+	.	gene_id "MSTRG.33160"; transcript_id "MSTRG.33160.183"; exon_number "1";
chr11	StringTie	exon	75162655	75162785	1000	+	.	gene_id "MSTRG.33160"; transcript_id "MSTRG.33160.183"; exon_number "2";
chr11	StringTie	exon	75163963	75164100	1000	+	.	gene_id "MSTRG.33160"; transcript_id "MSTRG.33160.183"; exon_number "3";
chr11	StringTie	exon	75165787	75165949	1000	+	.	gene_id "MSTRG.33160"; transcript_id "MSTRG.33160.183"; exon_number "4";
chr11	StringTie	exon	75169173	75169406	1000	+	.	gene_id "MSTRG.33160"; transcript_id "MSTRG.33160.183"; exon_number "5";
chr11	StringTie	exon	75169666	75169764	1000	+	.	gene_id "MSTRG.33160"; transcript_id "MSTRG.33160.183"; exon_number "6";
chr11	StringTie	exon	75172379	75172569	1000	+	.	gene_id "MSTRG.33160"; transcript_id "MSTRG.33160.183"; exon_number "7";
chr11	StringTie	exon	75187320	75187477	1000	+	.	gene_id "MSTRG.33160"; transcript_id "MSTRG.33160.183"; exon_number "8";
chr11	StringTie	exon	75188136	75188238	1000	+	.	gene_id "MSTRG.33160"; transcript_id "MSTRG.33160.183"; exon_number "9";
chr11	StringTie	exon	75193218	75193575	1000	+	.	gene_id "MSTRG.33160"; transcript_id "MSTRG.33160.183"; exon_number "10";
chr11	StringTie	exon	75196514	75196679	1000	+	.	gene_id "MSTRG.33160"; transcript_id "MSTRG.33160.183"; exon_number "11";
chr11	StringTie	exon	75200224	75200387	1000	+	.	gene_id "MSTRG.33160"; transcript_id "MSTRG.33160.183"; exon_number "12";
chr11	StringTie	exon	75202901	75202965	1000	+	.	gene_id "MSTRG.33160"; transcript_id "MSTRG.33160.183"; exon_number "13";
chr11	StringTie	exon	75203307	75203427	1000	+	.	gene_id "MSTRG.33160"; transcript_id "MSTRG.33160.183"; exon_number "14";
chr11	StringTie	exon	75204400	75206403	1000	+	.	gene_id "MSTRG.33160"; transcript_id "MSTRG.33160.183"; exon_number "15";
chr11	StringTie	transcript	75159815	75214682	1000	+	.	gene_id "MSTRG.33160"; transcript_id "MSTRG.33160.184";
chr11	StringTie	exon	75159815	75159904	1000	+	.	gene_id "MSTRG.33160"; transcript_id "MSTRG.33160.184"; exon_number "1";
chr11	StringTie	exon	75162655	75162785	1000	+	.	gene_id "MSTRG.33160"; transcript_id "MSTRG.33160.184"; exon_number "2";
chr11	StringTie	exon	75163963	75164100	1000	+	.	gene_id "MSTRG.33160"; transcript_id "MSTRG.33160.184"; exon_number "3";
chr11	StringTie	exon	75165787	75165949	1000	+	.	gene_id "MSTRG.33160"; transcript_id "MSTRG.33160.184"; exon_number "4";
chr11	StringTie	exon	75169173	75169406	1000	+	.	gene_id "MSTRG.33160"; transcript_id "MSTRG.33160.184"; exon_number "5";
chr11	StringTie	exon	75169666	75169764	1000	+	.	gene_id "MSTRG.33160"; transcript_id "MSTRG.33160.184"; exon_number "6";
chr11	StringTie	exon	75172379	75172569	1000	+	.	gene_id "MSTRG.33160"; transcript_id "MSTRG.33160.184"; exon_number "7";
chr11	StringTie	exon	75188136	75188238	1000	+	.	gene_id "MSTRG.33160"; transcript_id "MSTRG.33160.184"; exon_number "8";
chr11	StringTie	exon	75193218	75193575	1000	+	.	gene_id "MSTRG.33160"; transcript_id "MSTRG.33160.184"; exon_number "9";
chr11	StringTie	exon	75196514	75196679	1000	+	.	gene_id "MSTRG.33160"; transcript_id "MSTRG.33160.184"; exon_number "10";
chr11	StringTie	exon	75200224	75200387	1000	+	.	gene_id "MSTRG.33160"; transcript_id "MSTRG.33160.184"; exon_number "11";
chr11	StringTie	exon	75202901	75202965	1000	+	.	gene_id "MSTRG.33160"; transcript_id "MSTRG.33160.184"; exon_number "12";
chr11	StringTie	exon	75203307	75203427	1000	+	.	gene_id "MSTRG.33160"; transcript_id "MSTRG.33160.184"; exon_number "13";
chr11	StringTie	exon	75214464	75214682	1000	+	.	gene_id "MSTRG.33160"; transcript_id "MSTRG.33160.184"; exon_number "14";
chr11	StringTie	transcript	75159815	75206459	1000	+	.	gene_id "MSTRG.33160"; transcript_id "MSTRG.33160.185";
chr11	StringTie	exon	75159815	75159872	1000	+	.	gene_id "MSTRG.33160"; transcript_id "MSTRG.33160.185"; exon_number "1";
chr11	StringTie	exon	75162655	75162785	1000	+	.	gene_id "MSTRG.33160"; transcript_id "MSTRG.33160.185"; exon_number "2";
chr11	StringTie	exon	75163963	75164100	1000	+	.	gene_id "MSTRG.33160"; transcript_id "MSTRG.33160.185"; exon_number "3";
chr11	StringTie	exon	75165787	75165949	1000	+	.	gene_id "MSTRG.33160"; transcript_id "MSTRG.33160.185"; exon_number "4";
chr11	StringTie	exon	75169173	75169406	1000	+	.	gene_id "MSTRG.33160"; transcript_id "MSTRG.33160.185"; exon_number "5";
chr11	StringTie	exon	75169666	75169764	1000	+	.	gene_id "MSTRG.33160"; transcript_id "MSTRG.33160.185"; exon_number "6";
chr11	StringTie	exon	75172379	75172569	1000	+	.	gene_id "MSTRG.33160"; transcript_id "MSTRG.33160.185"; exon_number "7";
chr11	StringTie	exon	75187320	75187477	1000	+	.	gene_id "MSTRG.33160"; transcript_id "MSTRG.33160.185"; exon_number "8";
chr11	StringTie	exon	75188136	75188238	1000	+	.	gene_id "MSTRG.33160"; transcript_id "MSTRG.33160.185"; exon_number "9";
chr11	StringTie	exon	75193218	75193575	1000	+	.	gene_id "MSTRG.33160"; transcript_id "MSTRG.33160.185"; exon_number "10";
chr11	StringTie	exon	75193902	75196679	1000	+	.	gene_id "MSTRG.33160"; transcript_id "MSTRG.33160.185"; exon_number "11";
chr11	StringTie	exon	75200224	75200387	1000	+	.	gene_id "MSTRG.33160"; transcript_id "MSTRG.33160.185"; exon_number "12";
chr11	StringTie	exon	75202901	75202965	1000	+	.	gene_id "MSTRG.33160"; transcript_id "MSTRG.33160.185"; exon_number "13";
chr11	StringTie	exon	75203307	75203427	1000	+	.	gene_id "MSTRG.33160"; transcript_id "MSTRG.33160.185"; exon_number "14";
chr11	StringTie	exon	75204400	75206459	1000	+	.	gene_id "MSTRG.33160"; transcript_id "MSTRG.33160.185"; exon_number "15";
chr11	StringTie	transcript	75159819	75206400	1000	+	.	gene_id "MSTRG.33160"; transcript_id "MSTRG.33160.186";
chr11	StringTie	exon	75159819	75159872	1000	+	.	gene_id "MSTRG.33160"; transcript_id "MSTRG.33160.186"; exon_number "1";
chr11	StringTie	exon	75162655	75162785	1000	+	.	gene_id "MSTRG.33160"; transcript_id "MSTRG.33160.186"; exon_number "2";
chr11	StringTie	exon	75163963	75164100	1000	+	.	gene_id "MSTRG.33160"; transcript_id "MSTRG.33160.186"; exon_number "3";
chr11	StringTie	exon	75165787	75165949	1000	+	.	gene_id "MSTRG.33160"; transcript_id "MSTRG.33160.186"; exon_number "4";
chr11	StringTie	exon	75169173	75169406	1000	+	.	gene_id "MSTRG.33160"; transcript_id "MSTRG.33160.186"; exon_number "5";
chr11	StringTie	exon	75169666	75169764	1000	+	.	gene_id "MSTRG.33160"; transcript_id "MSTRG.33160.186"; exon_number "6";
chr11	StringTie	exon	75172379	75172569	1000	+	.	gene_id "MSTRG.33160"; transcript_id "MSTRG.33160.186"; exon_number "7";
chr11	StringTie	exon	75188136	75188238	1000	+	.	gene_id "MSTRG.33160"; transcript_id "MSTRG.33160.186"; exon_number "8";
chr11	StringTie	exon	75193218	75193575	1000	+	.	gene_id "MSTRG.33160"; transcript_id "MSTRG.33160.186"; exon_number "9";
chr11	StringTie	exon	75196514	75196679	1000	+	.	gene_id "MSTRG.33160"; transcript_id "MSTRG.33160.186"; exon_number "10";
chr11	StringTie	exon	75200224	75200387	1000	+	.	gene_id "MSTRG.33160"; transcript_id "MSTRG.33160.186"; exon_number "11";
chr11	StringTie	exon	75202901	75202965	1000	+	.	gene_id "MSTRG.33160"; transcript_id "MSTRG.33160.186"; exon_number "12";
chr11	StringTie	exon	75203307	75203427	1000	+	.	gene_id "MSTRG.33160"; transcript_id "MSTRG.33160.186"; exon_number "13";
chr11	StringTie	exon	75204400	75204713	1000	+	.	gene_id "MSTRG.33160"; transcript_id "MSTRG.33160.186"; exon_number "14";
chr11	StringTie	exon	75204853	75206400	1000	+	.	gene_id "MSTRG.33160"; transcript_id "MSTRG.33160.186"; exon_number "15";
chr11	StringTie	transcript	75159833	75206383	1000	+	.	gene_id "MSTRG.33160"; transcript_id "MSTRG.33160.187";
chr11	StringTie	exon	75159833	75159904	1000	+	.	gene_id "MSTRG.33160"; transcript_id "MSTRG.33160.187"; exon_number "1";
chr11	StringTie	exon	75162655	75162785	1000	+	.	gene_id "MSTRG.33160"; transcript_id "MSTRG.33160.187"; exon_number "2";
chr11	StringTie	exon	75163963	75164100	1000	+	.	gene_id "MSTRG.33160"; transcript_id "MSTRG.33160.187"; exon_number "3";
chr11	StringTie	exon	75165787	75165949	1000	+	.	gene_id "MSTRG.33160"; transcript_id "MSTRG.33160.187"; exon_number "4";
chr11	StringTie	exon	75169173	75169406	1000	+	.	gene_id "MSTRG.33160"; transcript_id "MSTRG.33160.187"; exon_number "5";
chr11	StringTie	exon	75172379	75172569	1000	+	.	gene_id "MSTRG.33160"; transcript_id "MSTRG.33160.187"; exon_number "6";
chr11	StringTie	exon	75188136	75188238	1000	+	.	gene_id "MSTRG.33160"; transcript_id "MSTRG.33160.187"; exon_number "7";
chr11	StringTie	exon	75193218	75193575	1000	+	.	gene_id "MSTRG.33160"; transcript_id "MSTRG.33160.187"; exon_number "8";
chr11	StringTie	exon	75196514	75196679	1000	+	.	gene_id "MSTRG.33160"; transcript_id "MSTRG.33160.187"; exon_number "9";
chr11	StringTie	exon	75200224	75200387	1000	+	.	gene_id "MSTRG.33160"; transcript_id "MSTRG.33160.187"; exon_number "10";
chr11	StringTie	exon	75202901	75202965	1000	+	.	gene_id "MSTRG.33160"; transcript_id "MSTRG.33160.187"; exon_number "11";
chr11	StringTie	exon	75203307	75203427	1000	+	.	gene_id "MSTRG.33160"; transcript_id "MSTRG.33160.187"; exon_number "12";
chr11	StringTie	exon	75204400	75206383	1000	+	.	gene_id "MSTRG.33160"; transcript_id "MSTRG.33160.187"; exon_number "13";
chr11	StringTie	transcript	75169633	75206606	1000	+	.	gene_id "MSTRG.33160"; transcript_id "MSTRG.33160.189";
chr11	StringTie	exon	75169633	75169764	1000	+	.	gene_id "MSTRG.33160"; transcript_id "MSTRG.33160.189"; exon_number "1";
chr11	StringTie	exon	75172379	75172569	1000	+	.	gene_id "MSTRG.33160"; transcript_id "MSTRG.33160.189"; exon_number "2";
chr11	StringTie	exon	75188136	75188238	1000	+	.	gene_id "MSTRG.33160"; transcript_id "MSTRG.33160.189"; exon_number "3";
chr11	StringTie	exon	75193218	75193575	1000	+	.	gene_id "MSTRG.33160"; transcript_id "MSTRG.33160.189"; exon_number "4";
chr11	StringTie	exon	75200224	75203427	1000	+	.	gene_id "MSTRG.33160"; transcript_id "MSTRG.33160.189"; exon_number "5";
chr11	StringTie	exon	75204400	75206606	1000	+	.	gene_id "MSTRG.33160"; transcript_id "MSTRG.33160.189"; exon_number "6";
chr11	StringTie	transcript	75149704	75214940	1000	+	.	gene_id "MSTRG.33160"; transcript_id "MSTRG.33160.19";
chr11	StringTie	exon	75149704	75151397	1000	+	.	gene_id "MSTRG.33160"; transcript_id "MSTRG.33160.19"; exon_number "1";
chr11	StringTie	exon	75162655	75162785	1000	+	.	gene_id "MSTRG.33160"; transcript_id "MSTRG.33160.19"; exon_number "2";
chr11	StringTie	exon	75163963	75164100	1000	+	.	gene_id "MSTRG.33160"; transcript_id "MSTRG.33160.19"; exon_number "3";
chr11	StringTie	exon	75165787	75165949	1000	+	.	gene_id "MSTRG.33160"; transcript_id "MSTRG.33160.19"; exon_number "4";
chr11	StringTie	exon	75169173	75169406	1000	+	.	gene_id "MSTRG.33160"; transcript_id "MSTRG.33160.19"; exon_number "5";
chr11	StringTie	exon	75169666	75169764	1000	+	.	gene_id "MSTRG.33160"; transcript_id "MSTRG.33160.19"; exon_number "6";
chr11	StringTie	exon	75172379	75172569	1000	+	.	gene_id "MSTRG.33160"; transcript_id "MSTRG.33160.19"; exon_number "7";
chr11	StringTie	exon	75188136	75188238	1000	+	.	gene_id "MSTRG.33160"; transcript_id "MSTRG.33160.19"; exon_number "8";
chr11	StringTie	exon	75193218	75193575	1000	+	.	gene_id "MSTRG.33160"; transcript_id "MSTRG.33160.19"; exon_number "9";
chr11	StringTie	exon	75196514	75196679	1000	+	.	gene_id "MSTRG.33160"; transcript_id "MSTRG.33160.19"; exon_number "10";
chr11	StringTie	exon	75200224	75200387	1000	+	.	gene_id "MSTRG.33160"; transcript_id "MSTRG.33160.19"; exon_number "11";
chr11	StringTie	exon	75202901	75202965	1000	+	.	gene_id "MSTRG.33160"; transcript_id "MSTRG.33160.19"; exon_number "12";
chr11	StringTie	exon	75214464	75214940	1000	+	.	gene_id "MSTRG.33160"; transcript_id "MSTRG.33160.19"; exon_number "13";
chr11	StringTie	transcript	75169687	75206407	1000	+	.	gene_id "MSTRG.33160"; transcript_id "MSTRG.33160.190";
chr11	StringTie	exon	75169687	75169764	1000	+	.	gene_id "MSTRG.33160"; transcript_id "MSTRG.33160.190"; exon_number "1";
chr11	StringTie	exon	75172379	75172569	1000	+	.	gene_id "MSTRG.33160"; transcript_id "MSTRG.33160.190"; exon_number "2";
chr11	StringTie	exon	75188136	75188238	1000	+	.	gene_id "MSTRG.33160"; transcript_id "MSTRG.33160.190"; exon_number "3";
chr11	StringTie	exon	75193218	75193575	1000	+	.	gene_id "MSTRG.33160"; transcript_id "MSTRG.33160.190"; exon_number "4";
chr11	StringTie	exon	75200224	75200387	1000	+	.	gene_id "MSTRG.33160"; transcript_id "MSTRG.33160.190"; exon_number "5";
chr11	StringTie	exon	75202901	75202965	1000	+	.	gene_id "MSTRG.33160"; transcript_id "MSTRG.33160.190"; exon_number "6";
chr11	StringTie	exon	75203307	75203427	1000	+	.	gene_id "MSTRG.33160"; transcript_id "MSTRG.33160.190"; exon_number "7";
chr11	StringTie	exon	75204400	75206407	1000	+	.	gene_id "MSTRG.33160"; transcript_id "MSTRG.33160.190"; exon_number "8";
chr11	StringTie	transcript	75186721	75206413	1000	+	.	gene_id "MSTRG.33160"; transcript_id "MSTRG.33160.191";
chr11	StringTie	exon	75186721	75188238	1000	+	.	gene_id "MSTRG.33160"; transcript_id "MSTRG.33160.191"; exon_number "1";
chr11	StringTie	exon	75193218	75193575	1000	+	.	gene_id "MSTRG.33160"; transcript_id "MSTRG.33160.191"; exon_number "2";
chr11	StringTie	exon	75196514	75196679	1000	+	.	gene_id "MSTRG.33160"; transcript_id "MSTRG.33160.191"; exon_number "3";
chr11	StringTie	exon	75200224	75203427	1000	+	.	gene_id "MSTRG.33160"; transcript_id "MSTRG.33160.191"; exon_number "4";
chr11	StringTie	exon	75203849	75206413	1000	+	.	gene_id "MSTRG.33160"; transcript_id "MSTRG.33160.191"; exon_number "5";
chr11	StringTie	transcript	75187382	75206568	1000	+	.	gene_id "MSTRG.33160"; transcript_id "MSTRG.33160.192";
chr11	StringTie	exon	75187382	75188238	1000	+	.	gene_id "MSTRG.33160"; transcript_id "MSTRG.33160.192"; exon_number "1";
chr11	StringTie	exon	75193218	75193282	1000	+	.	gene_id "MSTRG.33160"; transcript_id "MSTRG.33160.192"; exon_number "2";
chr11	StringTie	exon	75193442	75193575	1000	+	.	gene_id "MSTRG.33160"; transcript_id "MSTRG.33160.192"; exon_number "3";
chr11	StringTie	exon	75196514	75196679	1000	+	.	gene_id "MSTRG.33160"; transcript_id "MSTRG.33160.192"; exon_number "4";
chr11	StringTie	exon	75200224	75203978	1000	+	.	gene_id "MSTRG.33160"; transcript_id "MSTRG.33160.192"; exon_number "5";
chr11	StringTie	exon	75204400	75206568	1000	+	.	gene_id "MSTRG.33160"; transcript_id "MSTRG.33160.192"; exon_number "6";
chr11	StringTie	transcript	75187449	75206554	1000	+	.	gene_id "MSTRG.33160"; transcript_id "MSTRG.33160.193";
chr11	StringTie	exon	75187449	75187477	1000	+	.	gene_id "MSTRG.33160"; transcript_id "MSTRG.33160.193"; exon_number "1";
chr11	StringTie	exon	75187975	75188238	1000	+	.	gene_id "MSTRG.33160"; transcript_id "MSTRG.33160.193"; exon_number "2";
chr11	StringTie	exon	75193218	75193575	1000	+	.	gene_id "MSTRG.33160"; transcript_id "MSTRG.33160.193"; exon_number "3";
chr11	StringTie	exon	75196514	75196679	1000	+	.	gene_id "MSTRG.33160"; transcript_id "MSTRG.33160.193"; exon_number "4";
chr11	StringTie	exon	75200224	75203427	1000	+	.	gene_id "MSTRG.33160"; transcript_id "MSTRG.33160.193"; exon_number "5";
chr11	StringTie	exon	75204400	75206554	1000	+	.	gene_id "MSTRG.33160"; transcript_id "MSTRG.33160.193"; exon_number "6";
chr11	StringTie	transcript	75099923	75125329	1000	+	.	gene_id "MSTRG.33160"; transcript_id "MSTRG.33160.2";
chr11	StringTie	exon	75099923	75100855	1000	+	.	gene_id "MSTRG.33160"; transcript_id "MSTRG.33160.2"; exon_number "1";
chr11	StringTie	exon	75119294	75125329	1000	+	.	gene_id "MSTRG.33160"; transcript_id "MSTRG.33160.2"; exon_number "2";
chr11	StringTie	transcript	75150131	75215036	1000	+	.	gene_id "MSTRG.33160"; transcript_id "MSTRG.33160.20";
chr11	StringTie	exon	75150131	75151397	1000	+	.	gene_id "MSTRG.33160"; transcript_id "MSTRG.33160.20"; exon_number "1";
chr11	StringTie	exon	75162655	75162785	1000	+	.	gene_id "MSTRG.33160"; transcript_id "MSTRG.33160.20"; exon_number "2";
chr11	StringTie	exon	75163963	75164100	1000	+	.	gene_id "MSTRG.33160"; transcript_id "MSTRG.33160.20"; exon_number "3";
chr11	StringTie	exon	75165787	75165949	1000	+	.	gene_id "MSTRG.33160"; transcript_id "MSTRG.33160.20"; exon_number "4";
chr11	StringTie	exon	75169173	75169406	1000	+	.	gene_id "MSTRG.33160"; transcript_id "MSTRG.33160.20"; exon_number "5";
chr11	StringTie	exon	75169666	75169764	1000	+	.	gene_id "MSTRG.33160"; transcript_id "MSTRG.33160.20"; exon_number "6";
chr11	StringTie	exon	75172379	75172569	1000	+	.	gene_id "MSTRG.33160"; transcript_id "MSTRG.33160.20"; exon_number "7";
chr11	StringTie	exon	75188136	75188238	1000	+	.	gene_id "MSTRG.33160"; transcript_id "MSTRG.33160.20"; exon_number "8";
chr11	StringTie	exon	75193218	75193575	1000	+	.	gene_id "MSTRG.33160"; transcript_id "MSTRG.33160.20"; exon_number "9";
chr11	StringTie	exon	75196514	75196679	1000	+	.	gene_id "MSTRG.33160"; transcript_id "MSTRG.33160.20"; exon_number "10";
chr11	StringTie	exon	75200224	75200387	1000	+	.	gene_id "MSTRG.33160"; transcript_id "MSTRG.33160.20"; exon_number "11";
chr11	StringTie	exon	75202901	75202965	1000	+	.	gene_id "MSTRG.33160"; transcript_id "MSTRG.33160.20"; exon_number "12";
chr11	StringTie	exon	75203307	75203427	1000	+	.	gene_id "MSTRG.33160"; transcript_id "MSTRG.33160.20"; exon_number "13";
chr11	StringTie	exon	75214464	75215036	1000	+	.	gene_id "MSTRG.33160"; transcript_id "MSTRG.33160.20"; exon_number "14";
chr11	StringTie	transcript	75150559	75208057	1000	+	.	gene_id "MSTRG.33160"; transcript_id "MSTRG.33160.21";
chr11	StringTie	exon	75150559	75151397	1000	+	.	gene_id "MSTRG.33160"; transcript_id "MSTRG.33160.21"; exon_number "1";
chr11	StringTie	exon	75162655	75162785	1000	+	.	gene_id "MSTRG.33160"; transcript_id "MSTRG.33160.21"; exon_number "2";
chr11	StringTie	exon	75163963	75164100	1000	+	.	gene_id "MSTRG.33160"; transcript_id "MSTRG.33160.21"; exon_number "3";
chr11	StringTie	exon	75165787	75165949	1000	+	.	gene_id "MSTRG.33160"; transcript_id "MSTRG.33160.21"; exon_number "4";
chr11	StringTie	exon	75169173	75169406	1000	+	.	gene_id "MSTRG.33160"; transcript_id "MSTRG.33160.21"; exon_number "5";
chr11	StringTie	exon	75169666	75169764	1000	+	.	gene_id "MSTRG.33160"; transcript_id "MSTRG.33160.21"; exon_number "6";
chr11	StringTie	exon	75172379	75172569	1000	+	.	gene_id "MSTRG.33160"; transcript_id "MSTRG.33160.21"; exon_number "7";
chr11	StringTie	exon	75188136	75188238	1000	+	.	gene_id "MSTRG.33160"; transcript_id "MSTRG.33160.21"; exon_number "8";
chr11	StringTie	exon	75193218	75193282	1000	+	.	gene_id "MSTRG.33160"; transcript_id "MSTRG.33160.21"; exon_number "9";
chr11	StringTie	exon	75193442	75193575	1000	+	.	gene_id "MSTRG.33160"; transcript_id "MSTRG.33160.21"; exon_number "10";
chr11	StringTie	exon	75196514	75196679	1000	+	.	gene_id "MSTRG.33160"; transcript_id "MSTRG.33160.21"; exon_number "11";
chr11	StringTie	exon	75200224	75200387	1000	+	.	gene_id "MSTRG.33160"; transcript_id "MSTRG.33160.21"; exon_number "12";
chr11	StringTie	exon	75202901	75202965	1000	+	.	gene_id "MSTRG.33160"; transcript_id "MSTRG.33160.21"; exon_number "13";
chr11	StringTie	exon	75203307	75203427	1000	+	.	gene_id "MSTRG.33160"; transcript_id "MSTRG.33160.21"; exon_number "14";
chr11	StringTie	exon	75204400	75208057	1000	+	.	gene_id "MSTRG.33160"; transcript_id "MSTRG.33160.21"; exon_number "15";
chr11	StringTie	transcript	75150559	75214804	1000	+	.	gene_id "MSTRG.33160"; transcript_id "MSTRG.33160.22";
chr11	StringTie	exon	75150559	75151397	1000	+	.	gene_id "MSTRG.33160"; transcript_id "MSTRG.33160.22"; exon_number "1";
chr11	StringTie	exon	75162655	75162785	1000	+	.	gene_id "MSTRG.33160"; transcript_id "MSTRG.33160.22"; exon_number "2";
chr11	StringTie	exon	75163963	75164100	1000	+	.	gene_id "MSTRG.33160"; transcript_id "MSTRG.33160.22"; exon_number "3";
chr11	StringTie	exon	75165787	75165949	1000	+	.	gene_id "MSTRG.33160"; transcript_id "MSTRG.33160.22"; exon_number "4";
chr11	StringTie	exon	75169173	75169406	1000	+	.	gene_id "MSTRG.33160"; transcript_id "MSTRG.33160.22"; exon_number "5";
chr11	StringTie	exon	75169666	75169764	1000	+	.	gene_id "MSTRG.33160"; transcript_id "MSTRG.33160.22"; exon_number "6";
chr11	StringTie	exon	75172379	75172569	1000	+	.	gene_id "MSTRG.33160"; transcript_id "MSTRG.33160.22"; exon_number "7";
chr11	StringTie	exon	75188136	75188238	1000	+	.	gene_id "MSTRG.33160"; transcript_id "MSTRG.33160.22"; exon_number "8";
chr11	StringTie	exon	75193218	75193575	1000	+	.	gene_id "MSTRG.33160"; transcript_id "MSTRG.33160.22"; exon_number "9";
chr11	StringTie	exon	75196514	75196679	1000	+	.	gene_id "MSTRG.33160"; transcript_id "MSTRG.33160.22"; exon_number "10";
chr11	StringTie	exon	75200224	75203427	1000	+	.	gene_id "MSTRG.33160"; transcript_id "MSTRG.33160.22"; exon_number "11";
chr11	StringTie	exon	75210885	75211008	1000	+	.	gene_id "MSTRG.33160"; transcript_id "MSTRG.33160.22"; exon_number "12";
chr11	StringTie	exon	75214464	75214804	1000	+	.	gene_id "MSTRG.33160"; transcript_id "MSTRG.33160.22"; exon_number "13";
chr11	StringTie	transcript	75150777	75206662	1000	+	.	gene_id "MSTRG.33160"; transcript_id "MSTRG.33160.23";
chr11	StringTie	exon	75150777	75151397	1000	+	.	gene_id "MSTRG.33160"; transcript_id "MSTRG.33160.23"; exon_number "1";
chr11	StringTie	exon	75162655	75162785	1000	+	.	gene_id "MSTRG.33160"; transcript_id "MSTRG.33160.23"; exon_number "2";
chr11	StringTie	exon	75163963	75164100	1000	+	.	gene_id "MSTRG.33160"; transcript_id "MSTRG.33160.23"; exon_number "3";
chr11	StringTie	exon	75165787	75165949	1000	+	.	gene_id "MSTRG.33160"; transcript_id "MSTRG.33160.23"; exon_number "4";
chr11	StringTie	exon	75169173	75169406	1000	+	.	gene_id "MSTRG.33160"; transcript_id "MSTRG.33160.23"; exon_number "5";
chr11	StringTie	exon	75169666	75169764	1000	+	.	gene_id "MSTRG.33160"; transcript_id "MSTRG.33160.23"; exon_number "6";
chr11	StringTie	exon	75172379	75172569	1000	+	.	gene_id "MSTRG.33160"; transcript_id "MSTRG.33160.23"; exon_number "7";
chr11	StringTie	exon	75188136	75188238	1000	+	.	gene_id "MSTRG.33160"; transcript_id "MSTRG.33160.23"; exon_number "8";
chr11	StringTie	exon	75193218	75193282	1000	+	.	gene_id "MSTRG.33160"; transcript_id "MSTRG.33160.23"; exon_number "9";
chr11	StringTie	exon	75193359	75193575	1000	+	.	gene_id "MSTRG.33160"; transcript_id "MSTRG.33160.23"; exon_number "10";
chr11	StringTie	exon	75196601	75196679	1000	+	.	gene_id "MSTRG.33160"; transcript_id "MSTRG.33160.23"; exon_number "11";
chr11	StringTie	exon	75200224	75200387	1000	+	.	gene_id "MSTRG.33160"; transcript_id "MSTRG.33160.23"; exon_number "12";
chr11	StringTie	exon	75202901	75202965	1000	+	.	gene_id "MSTRG.33160"; transcript_id "MSTRG.33160.23"; exon_number "13";
chr11	StringTie	exon	75203307	75203427	1000	+	.	gene_id "MSTRG.33160"; transcript_id "MSTRG.33160.23"; exon_number "14";
chr11	StringTie	exon	75204400	75205394	1000	+	.	gene_id "MSTRG.33160"; transcript_id "MSTRG.33160.23"; exon_number "15";
chr11	StringTie	exon	75205440	75206662	1000	+	.	gene_id "MSTRG.33160"; transcript_id "MSTRG.33160.23"; exon_number "16";
chr11	StringTie	transcript	75150777	75206580	1000	+	.	gene_id "MSTRG.33160"; transcript_id "MSTRG.33160.24";
chr11	StringTie	exon	75150777	75151397	1000	+	.	gene_id "MSTRG.33160"; transcript_id "MSTRG.33160.24"; exon_number "1";
chr11	StringTie	exon	75162655	75162785	1000	+	.	gene_id "MSTRG.33160"; transcript_id "MSTRG.33160.24"; exon_number "2";
chr11	StringTie	exon	75163963	75164100	1000	+	.	gene_id "MSTRG.33160"; transcript_id "MSTRG.33160.24"; exon_number "3";
chr11	StringTie	exon	75165787	75165949	1000	+	.	gene_id "MSTRG.33160"; transcript_id "MSTRG.33160.24"; exon_number "4";
chr11	StringTie	exon	75169173	75169406	1000	+	.	gene_id "MSTRG.33160"; transcript_id "MSTRG.33160.24"; exon_number "5";
chr11	StringTie	exon	75172379	75172569	1000	+	.	gene_id "MSTRG.33160"; transcript_id "MSTRG.33160.24"; exon_number "6";
chr11	StringTie	exon	75188136	75188238	1000	+	.	gene_id "MSTRG.33160"; transcript_id "MSTRG.33160.24"; exon_number "7";
chr11	StringTie	exon	75193218	75193575	1000	+	.	gene_id "MSTRG.33160"; transcript_id "MSTRG.33160.24"; exon_number "8";
chr11	StringTie	exon	75196601	75196679	1000	+	.	gene_id "MSTRG.33160"; transcript_id "MSTRG.33160.24"; exon_number "9";
chr11	StringTie	exon	75200224	75202965	1000	+	.	gene_id "MSTRG.33160"; transcript_id "MSTRG.33160.24"; exon_number "10";
chr11	StringTie	exon	75203307	75203427	1000	+	.	gene_id "MSTRG.33160"; transcript_id "MSTRG.33160.24"; exon_number "11";
chr11	StringTie	exon	75204400	75206580	1000	+	.	gene_id "MSTRG.33160"; transcript_id "MSTRG.33160.24"; exon_number "12";
chr11	StringTie	transcript	75150800	75206871	1000	+	.	gene_id "MSTRG.33160"; transcript_id "MSTRG.33160.25";
chr11	StringTie	exon	75150800	75151397	1000	+	.	gene_id "MSTRG.33160"; transcript_id "MSTRG.33160.25"; exon_number "1";
chr11	StringTie	exon	75162655	75162785	1000	+	.	gene_id "MSTRG.33160"; transcript_id "MSTRG.33160.25"; exon_number "2";
chr11	StringTie	exon	75163963	75164100	1000	+	.	gene_id "MSTRG.33160"; transcript_id "MSTRG.33160.25"; exon_number "3";
chr11	StringTie	exon	75165787	75165949	1000	+	.	gene_id "MSTRG.33160"; transcript_id "MSTRG.33160.25"; exon_number "4";
chr11	StringTie	exon	75169173	75169406	1000	+	.	gene_id "MSTRG.33160"; transcript_id "MSTRG.33160.25"; exon_number "5";
chr11	StringTie	exon	75172379	75172569	1000	+	.	gene_id "MSTRG.33160"; transcript_id "MSTRG.33160.25"; exon_number "6";
chr11	StringTie	exon	75188136	75188238	1000	+	.	gene_id "MSTRG.33160"; transcript_id "MSTRG.33160.25"; exon_number "7";
chr11	StringTie	exon	75193218	75193282	1000	+	.	gene_id "MSTRG.33160"; transcript_id "MSTRG.33160.25"; exon_number "8";
chr11	StringTie	exon	75193359	75193575	1000	+	.	gene_id "MSTRG.33160"; transcript_id "MSTRG.33160.25"; exon_number "9";
chr11	StringTie	exon	75196514	75196679	1000	+	.	gene_id "MSTRG.33160"; transcript_id "MSTRG.33160.25"; exon_number "10";
chr11	StringTie	exon	75200224	75200387	1000	+	.	gene_id "MSTRG.33160"; transcript_id "MSTRG.33160.25"; exon_number "11";
chr11	StringTie	exon	75202901	75202965	1000	+	.	gene_id "MSTRG.33160"; transcript_id "MSTRG.33160.25"; exon_number "12";
chr11	StringTie	exon	75203307	75203427	1000	+	.	gene_id "MSTRG.33160"; transcript_id "MSTRG.33160.25"; exon_number "13";
chr11	StringTie	exon	75204400	75206871	1000	+	.	gene_id "MSTRG.33160"; transcript_id "MSTRG.33160.25"; exon_number "14";
chr11	StringTie	transcript	75150802	75206722	1000	+	.	gene_id "MSTRG.33160"; transcript_id "MSTRG.33160.26";
chr11	StringTie	exon	75150802	75151397	1000	+	.	gene_id "MSTRG.33160"; transcript_id "MSTRG.33160.26"; exon_number "1";
chr11	StringTie	exon	75162655	75162851	1000	+	.	gene_id "MSTRG.33160"; transcript_id "MSTRG.33160.26"; exon_number "2";
chr11	StringTie	exon	75163963	75164100	1000	+	.	gene_id "MSTRG.33160"; transcript_id "MSTRG.33160.26"; exon_number "3";
chr11	StringTie	exon	75165787	75165949	1000	+	.	gene_id "MSTRG.33160"; transcript_id "MSTRG.33160.26"; exon_number "4";
chr11	StringTie	exon	75169173	75169406	1000	+	.	gene_id "MSTRG.33160"; transcript_id "MSTRG.33160.26"; exon_number "5";
chr11	StringTie	exon	75172379	75172569	1000	+	.	gene_id "MSTRG.33160"; transcript_id "MSTRG.33160.26"; exon_number "6";
chr11	StringTie	exon	75188136	75188238	1000	+	.	gene_id "MSTRG.33160"; transcript_id "MSTRG.33160.26"; exon_number "7";
chr11	StringTie	exon	75193218	75193575	1000	+	.	gene_id "MSTRG.33160"; transcript_id "MSTRG.33160.26"; exon_number "8";
chr11	StringTie	exon	75196514	75196679	1000	+	.	gene_id "MSTRG.33160"; transcript_id "MSTRG.33160.26"; exon_number "9";
chr11	StringTie	exon	75200224	75200387	1000	+	.	gene_id "MSTRG.33160"; transcript_id "MSTRG.33160.26"; exon_number "10";
chr11	StringTie	exon	75202901	75203427	1000	+	.	gene_id "MSTRG.33160"; transcript_id "MSTRG.33160.26"; exon_number "11";
chr11	StringTie	exon	75204400	75206722	1000	+	.	gene_id "MSTRG.33160"; transcript_id "MSTRG.33160.26"; exon_number "12";
chr11	StringTie	transcript	75150805	75206873	1000	+	.	gene_id "MSTRG.33160"; transcript_id "MSTRG.33160.27";
chr11	StringTie	exon	75150805	75151397	1000	+	.	gene_id "MSTRG.33160"; transcript_id "MSTRG.33160.27"; exon_number "1";
chr11	StringTie	exon	75162655	75162785	1000	+	.	gene_id "MSTRG.33160"; transcript_id "MSTRG.33160.27"; exon_number "2";
chr11	StringTie	exon	75163963	75164100	1000	+	.	gene_id "MSTRG.33160"; transcript_id "MSTRG.33160.27"; exon_number "3";
chr11	StringTie	exon	75165787	75165949	1000	+	.	gene_id "MSTRG.33160"; transcript_id "MSTRG.33160.27"; exon_number "4";
chr11	StringTie	exon	75169173	75169406	1000	+	.	gene_id "MSTRG.33160"; transcript_id "MSTRG.33160.27"; exon_number "5";
chr11	StringTie	exon	75172379	75172569	1000	+	.	gene_id "MSTRG.33160"; transcript_id "MSTRG.33160.27"; exon_number "6";
chr11	StringTie	exon	75188136	75188238	1000	+	.	gene_id "MSTRG.33160"; transcript_id "MSTRG.33160.27"; exon_number "7";
chr11	StringTie	exon	75193218	75193575	1000	+	.	gene_id "MSTRG.33160"; transcript_id "MSTRG.33160.27"; exon_number "8";
chr11	StringTie	exon	75196514	75196679	1000	+	.	gene_id "MSTRG.33160"; transcript_id "MSTRG.33160.27"; exon_number "9";
chr11	StringTie	exon	75200224	75200387	1000	+	.	gene_id "MSTRG.33160"; transcript_id "MSTRG.33160.27"; exon_number "10";
chr11	StringTie	exon	75202901	75202965	1000	+	.	gene_id "MSTRG.33160"; transcript_id "MSTRG.33160.27"; exon_number "11";
chr11	StringTie	exon	75203307	75203427	1000	+	.	gene_id "MSTRG.33160"; transcript_id "MSTRG.33160.27"; exon_number "12";
chr11	StringTie	exon	75204400	75206873	1000	+	.	gene_id "MSTRG.33160"; transcript_id "MSTRG.33160.27"; exon_number "13";
chr11	StringTie	transcript	75150827	75207165	1000	+	.	gene_id "MSTRG.33160"; transcript_id "MSTRG.33160.28";
chr11	StringTie	exon	75150827	75151397	1000	+	.	gene_id "MSTRG.33160"; transcript_id "MSTRG.33160.28"; exon_number "1";
chr11	StringTie	exon	75162655	75162785	1000	+	.	gene_id "MSTRG.33160"; transcript_id "MSTRG.33160.28"; exon_number "2";
chr11	StringTie	exon	75163983	75164100	1000	+	.	gene_id "MSTRG.33160"; transcript_id "MSTRG.33160.28"; exon_number "3";
chr11	StringTie	exon	75165787	75165949	1000	+	.	gene_id "MSTRG.33160"; transcript_id "MSTRG.33160.28"; exon_number "4";
chr11	StringTie	exon	75169173	75169406	1000	+	.	gene_id "MSTRG.33160"; transcript_id "MSTRG.33160.28"; exon_number "5";
chr11	StringTie	exon	75169666	75169764	1000	+	.	gene_id "MSTRG.33160"; transcript_id "MSTRG.33160.28"; exon_number "6";
chr11	StringTie	exon	75172379	75172569	1000	+	.	gene_id "MSTRG.33160"; transcript_id "MSTRG.33160.28"; exon_number "7";
chr11	StringTie	exon	75188136	75188238	1000	+	.	gene_id "MSTRG.33160"; transcript_id "MSTRG.33160.28"; exon_number "8";
chr11	StringTie	exon	75193218	75193575	1000	+	.	gene_id "MSTRG.33160"; transcript_id "MSTRG.33160.28"; exon_number "9";
chr11	StringTie	exon	75196514	75196679	1000	+	.	gene_id "MSTRG.33160"; transcript_id "MSTRG.33160.28"; exon_number "10";
chr11	StringTie	exon	75200224	75200387	1000	+	.	gene_id "MSTRG.33160"; transcript_id "MSTRG.33160.28"; exon_number "11";
chr11	StringTie	exon	75202901	75202965	1000	+	.	gene_id "MSTRG.33160"; transcript_id "MSTRG.33160.28"; exon_number "12";
chr11	StringTie	exon	75203307	75203427	1000	+	.	gene_id "MSTRG.33160"; transcript_id "MSTRG.33160.28"; exon_number "13";
chr11	StringTie	exon	75204400	75207165	1000	+	.	gene_id "MSTRG.33160"; transcript_id "MSTRG.33160.28"; exon_number "14";
chr11	StringTie	transcript	75150832	75208056	1000	+	.	gene_id "MSTRG.33160"; transcript_id "MSTRG.33160.29";
chr11	StringTie	exon	75150832	75151397	1000	+	.	gene_id "MSTRG.33160"; transcript_id "MSTRG.33160.29"; exon_number "1";
chr11	StringTie	exon	75162655	75162785	1000	+	.	gene_id "MSTRG.33160"; transcript_id "MSTRG.33160.29"; exon_number "2";
chr11	StringTie	exon	75163963	75164100	1000	+	.	gene_id "MSTRG.33160"; transcript_id "MSTRG.33160.29"; exon_number "3";
chr11	StringTie	exon	75165787	75165949	1000	+	.	gene_id "MSTRG.33160"; transcript_id "MSTRG.33160.29"; exon_number "4";
chr11	StringTie	exon	75169173	75169406	1000	+	.	gene_id "MSTRG.33160"; transcript_id "MSTRG.33160.29"; exon_number "5";
chr11	StringTie	exon	75169666	75169764	1000	+	.	gene_id "MSTRG.33160"; transcript_id "MSTRG.33160.29"; exon_number "6";
chr11	StringTie	exon	75172379	75172569	1000	+	.	gene_id "MSTRG.33160"; transcript_id "MSTRG.33160.29"; exon_number "7";
chr11	StringTie	exon	75188136	75188238	1000	+	.	gene_id "MSTRG.33160"; transcript_id "MSTRG.33160.29"; exon_number "8";
chr11	StringTie	exon	75193218	75193282	1000	+	.	gene_id "MSTRG.33160"; transcript_id "MSTRG.33160.29"; exon_number "9";
chr11	StringTie	exon	75193359	75193575	1000	+	.	gene_id "MSTRG.33160"; transcript_id "MSTRG.33160.29"; exon_number "10";
chr11	StringTie	exon	75196514	75196679	1000	+	.	gene_id "MSTRG.33160"; transcript_id "MSTRG.33160.29"; exon_number "11";
chr11	StringTie	exon	75200224	75200387	1000	+	.	gene_id "MSTRG.33160"; transcript_id "MSTRG.33160.29"; exon_number "12";
chr11	StringTie	exon	75202901	75202965	1000	+	.	gene_id "MSTRG.33160"; transcript_id "MSTRG.33160.29"; exon_number "13";
chr11	StringTie	exon	75203307	75203427	1000	+	.	gene_id "MSTRG.33160"; transcript_id "MSTRG.33160.29"; exon_number "14";
chr11	StringTie	exon	75204400	75208056	1000	+	.	gene_id "MSTRG.33160"; transcript_id "MSTRG.33160.29"; exon_number "15";
chr11	StringTie	transcript	75100363	75214664	1000	+	.	gene_id "MSTRG.33160"; transcript_id "MSTRG.33160.3";
chr11	StringTie	exon	75100363	75100855	1000	+	.	gene_id "MSTRG.33160"; transcript_id "MSTRG.33160.3"; exon_number "1";
chr11	StringTie	exon	75162655	75162785	1000	+	.	gene_id "MSTRG.33160"; transcript_id "MSTRG.33160.3"; exon_number "2";
chr11	StringTie	exon	75163963	75164100	1000	+	.	gene_id "MSTRG.33160"; transcript_id "MSTRG.33160.3"; exon_number "3";
chr11	StringTie	exon	75165787	75165949	1000	+	.	gene_id "MSTRG.33160"; transcript_id "MSTRG.33160.3"; exon_number "4";
chr11	StringTie	exon	75169173	75169406	1000	+	.	gene_id "MSTRG.33160"; transcript_id "MSTRG.33160.3"; exon_number "5";
chr11	StringTie	exon	75169666	75169764	1000	+	.	gene_id "MSTRG.33160"; transcript_id "MSTRG.33160.3"; exon_number "6";
chr11	StringTie	exon	75172379	75172569	1000	+	.	gene_id "MSTRG.33160"; transcript_id "MSTRG.33160.3"; exon_number "7";
chr11	StringTie	exon	75188136	75188238	1000	+	.	gene_id "MSTRG.33160"; transcript_id "MSTRG.33160.3"; exon_number "8";
chr11	StringTie	exon	75193218	75193575	1000	+	.	gene_id "MSTRG.33160"; transcript_id "MSTRG.33160.3"; exon_number "9";
chr11	StringTie	exon	75196514	75196679	1000	+	.	gene_id "MSTRG.33160"; transcript_id "MSTRG.33160.3"; exon_number "10";
chr11	StringTie	exon	75200224	75200387	1000	+	.	gene_id "MSTRG.33160"; transcript_id "MSTRG.33160.3"; exon_number "11";
chr11	StringTie	exon	75202901	75202965	1000	+	.	gene_id "MSTRG.33160"; transcript_id "MSTRG.33160.3"; exon_number "12";
chr11	StringTie	exon	75203307	75203427	1000	+	.	gene_id "MSTRG.33160"; transcript_id "MSTRG.33160.3"; exon_number "13";
chr11	StringTie	exon	75210885	75211008	1000	+	.	gene_id "MSTRG.33160"; transcript_id "MSTRG.33160.3"; exon_number "14";
chr11	StringTie	exon	75214464	75214664	1000	+	.	gene_id "MSTRG.33160"; transcript_id "MSTRG.33160.3"; exon_number "15";
chr11	StringTie	transcript	75150848	75206637	1000	+	.	gene_id "MSTRG.33160"; transcript_id "MSTRG.33160.30";
chr11	StringTie	exon	75150848	75151397	1000	+	.	gene_id "MSTRG.33160"; transcript_id "MSTRG.33160.30"; exon_number "1";
chr11	StringTie	exon	75162655	75162785	1000	+	.	gene_id "MSTRG.33160"; transcript_id "MSTRG.33160.30"; exon_number "2";
chr11	StringTie	exon	75163983	75164100	1000	+	.	gene_id "MSTRG.33160"; transcript_id "MSTRG.33160.30"; exon_number "3";
chr11	StringTie	exon	75165787	75165949	1000	+	.	gene_id "MSTRG.33160"; transcript_id "MSTRG.33160.30"; exon_number "4";
chr11	StringTie	exon	75169173	75169406	1000	+	.	gene_id "MSTRG.33160"; transcript_id "MSTRG.33160.30"; exon_number "5";
chr11	StringTie	exon	75169666	75169764	1000	+	.	gene_id "MSTRG.33160"; transcript_id "MSTRG.33160.30"; exon_number "6";
chr11	StringTie	exon	75172379	75172569	1000	+	.	gene_id "MSTRG.33160"; transcript_id "MSTRG.33160.30"; exon_number "7";
chr11	StringTie	exon	75188136	75188238	1000	+	.	gene_id "MSTRG.33160"; transcript_id "MSTRG.33160.30"; exon_number "8";
chr11	StringTie	exon	75193218	75193282	1000	+	.	gene_id "MSTRG.33160"; transcript_id "MSTRG.33160.30"; exon_number "9";
chr11	StringTie	exon	75193359	75193575	1000	+	.	gene_id "MSTRG.33160"; transcript_id "MSTRG.33160.30"; exon_number "10";
chr11	StringTie	exon	75196514	75196679	1000	+	.	gene_id "MSTRG.33160"; transcript_id "MSTRG.33160.30"; exon_number "11";
chr11	StringTie	exon	75200224	75200387	1000	+	.	gene_id "MSTRG.33160"; transcript_id "MSTRG.33160.30"; exon_number "12";
chr11	StringTie	exon	75202901	75202965	1000	+	.	gene_id "MSTRG.33160"; transcript_id "MSTRG.33160.30"; exon_number "13";
chr11	StringTie	exon	75203307	75203427	1000	+	.	gene_id "MSTRG.33160"; transcript_id "MSTRG.33160.30"; exon_number "14";
chr11	StringTie	exon	75204400	75206637	1000	+	.	gene_id "MSTRG.33160"; transcript_id "MSTRG.33160.30"; exon_number "15";
chr11	StringTie	transcript	75150888	75206653	1000	+	.	gene_id "MSTRG.33160"; transcript_id "MSTRG.33160.31";
chr11	StringTie	exon	75150888	75151397	1000	+	.	gene_id "MSTRG.33160"; transcript_id "MSTRG.33160.31"; exon_number "1";
chr11	StringTie	exon	75162655	75162785	1000	+	.	gene_id "MSTRG.33160"; transcript_id "MSTRG.33160.31"; exon_number "2";
chr11	StringTie	exon	75163963	75164100	1000	+	.	gene_id "MSTRG.33160"; transcript_id "MSTRG.33160.31"; exon_number "3";
chr11	StringTie	exon	75165787	75165949	1000	+	.	gene_id "MSTRG.33160"; transcript_id "MSTRG.33160.31"; exon_number "4";
chr11	StringTie	exon	75172379	75172569	1000	+	.	gene_id "MSTRG.33160"; transcript_id "MSTRG.33160.31"; exon_number "5";
chr11	StringTie	exon	75188136	75188238	1000	+	.	gene_id "MSTRG.33160"; transcript_id "MSTRG.33160.31"; exon_number "6";
chr11	StringTie	exon	75193218	75193282	1000	+	.	gene_id "MSTRG.33160"; transcript_id "MSTRG.33160.31"; exon_number "7";
chr11	StringTie	exon	75193359	75193575	1000	+	.	gene_id "MSTRG.33160"; transcript_id "MSTRG.33160.31"; exon_number "8";
chr11	StringTie	exon	75196514	75196679	1000	+	.	gene_id "MSTRG.33160"; transcript_id "MSTRG.33160.31"; exon_number "9";
chr11	StringTie	exon	75200224	75200387	1000	+	.	gene_id "MSTRG.33160"; transcript_id "MSTRG.33160.31"; exon_number "10";
chr11	StringTie	exon	75202901	75202965	1000	+	.	gene_id "MSTRG.33160"; transcript_id "MSTRG.33160.31"; exon_number "11";
chr11	StringTie	exon	75203307	75203427	1000	+	.	gene_id "MSTRG.33160"; transcript_id "MSTRG.33160.31"; exon_number "12";
chr11	StringTie	exon	75204400	75206653	1000	+	.	gene_id "MSTRG.33160"; transcript_id "MSTRG.33160.31"; exon_number "13";
chr11	StringTie	transcript	75150888	75206636	1000	+	.	gene_id "MSTRG.33160"; transcript_id "MSTRG.33160.32";
chr11	StringTie	exon	75150888	75151397	1000	+	.	gene_id "MSTRG.33160"; transcript_id "MSTRG.33160.32"; exon_number "1";
chr11	StringTie	exon	75162655	75162785	1000	+	.	gene_id "MSTRG.33160"; transcript_id "MSTRG.33160.32"; exon_number "2";
chr11	StringTie	exon	75163963	75164100	1000	+	.	gene_id "MSTRG.33160"; transcript_id "MSTRG.33160.32"; exon_number "3";
chr11	StringTie	exon	75165787	75165949	1000	+	.	gene_id "MSTRG.33160"; transcript_id "MSTRG.33160.32"; exon_number "4";
chr11	StringTie	exon	75169173	75169406	1000	+	.	gene_id "MSTRG.33160"; transcript_id "MSTRG.33160.32"; exon_number "5";
chr11	StringTie	exon	75172379	75172569	1000	+	.	gene_id "MSTRG.33160"; transcript_id "MSTRG.33160.32"; exon_number "6";
chr11	StringTie	exon	75188136	75188238	1000	+	.	gene_id "MSTRG.33160"; transcript_id "MSTRG.33160.32"; exon_number "7";
chr11	StringTie	exon	75193218	75193282	1000	+	.	gene_id "MSTRG.33160"; transcript_id "MSTRG.33160.32"; exon_number "8";
chr11	StringTie	exon	75193359	75193575	1000	+	.	gene_id "MSTRG.33160"; transcript_id "MSTRG.33160.32"; exon_number "9";
chr11	StringTie	exon	75196514	75196679	1000	+	.	gene_id "MSTRG.33160"; transcript_id "MSTRG.33160.32"; exon_number "10";
chr11	StringTie	exon	75200224	75200387	1000	+	.	gene_id "MSTRG.33160"; transcript_id "MSTRG.33160.32"; exon_number "11";
chr11	StringTie	exon	75202901	75202965	1000	+	.	gene_id "MSTRG.33160"; transcript_id "MSTRG.33160.32"; exon_number "12";
chr11	StringTie	exon	75203307	75203427	1000	+	.	gene_id "MSTRG.33160"; transcript_id "MSTRG.33160.32"; exon_number "13";
chr11	StringTie	exon	75203868	75203978	1000	+	.	gene_id "MSTRG.33160"; transcript_id "MSTRG.33160.32"; exon_number "14";
chr11	StringTie	exon	75204400	75206636	1000	+	.	gene_id "MSTRG.33160"; transcript_id "MSTRG.33160.32"; exon_number "15";
chr11	StringTie	transcript	75150899	75207185	1000	+	.	gene_id "MSTRG.33160"; transcript_id "MSTRG.33160.33";
chr11	StringTie	exon	75150899	75151397	1000	+	.	gene_id "MSTRG.33160"; transcript_id "MSTRG.33160.33"; exon_number "1";
chr11	StringTie	exon	75162655	75162785	1000	+	.	gene_id "MSTRG.33160"; transcript_id "MSTRG.33160.33"; exon_number "2";
chr11	StringTie	exon	75163963	75164100	1000	+	.	gene_id "MSTRG.33160"; transcript_id "MSTRG.33160.33"; exon_number "3";
chr11	StringTie	exon	75165787	75165949	1000	+	.	gene_id "MSTRG.33160"; transcript_id "MSTRG.33160.33"; exon_number "4";
chr11	StringTie	exon	75169173	75169406	1000	+	.	gene_id "MSTRG.33160"; transcript_id "MSTRG.33160.33"; exon_number "5";
chr11	StringTie	exon	75169666	75169764	1000	+	.	gene_id "MSTRG.33160"; transcript_id "MSTRG.33160.33"; exon_number "6";
chr11	StringTie	exon	75172379	75172569	1000	+	.	gene_id "MSTRG.33160"; transcript_id "MSTRG.33160.33"; exon_number "7";
chr11	StringTie	exon	75188136	75188238	1000	+	.	gene_id "MSTRG.33160"; transcript_id "MSTRG.33160.33"; exon_number "8";
chr11	StringTie	exon	75193218	75193282	1000	+	.	gene_id "MSTRG.33160"; transcript_id "MSTRG.33160.33"; exon_number "9";
chr11	StringTie	exon	75193359	75193575	1000	+	.	gene_id "MSTRG.33160"; transcript_id "MSTRG.33160.33"; exon_number "10";
chr11	StringTie	exon	75196514	75196679	1000	+	.	gene_id "MSTRG.33160"; transcript_id "MSTRG.33160.33"; exon_number "11";
chr11	StringTie	exon	75200224	75203427	1000	+	.	gene_id "MSTRG.33160"; transcript_id "MSTRG.33160.33"; exon_number "12";
chr11	StringTie	exon	75204400	75207185	1000	+	.	gene_id "MSTRG.33160"; transcript_id "MSTRG.33160.33"; exon_number "13";
chr11	StringTie	transcript	75150901	75206569	1000	+	.	gene_id "MSTRG.33160"; transcript_id "MSTRG.33160.34";
chr11	StringTie	exon	75150901	75151397	1000	+	.	gene_id "MSTRG.33160"; transcript_id "MSTRG.33160.34"; exon_number "1";
chr11	StringTie	exon	75162655	75162785	1000	+	.	gene_id "MSTRG.33160"; transcript_id "MSTRG.33160.34"; exon_number "2";
chr11	StringTie	exon	75163963	75164100	1000	+	.	gene_id "MSTRG.33160"; transcript_id "MSTRG.33160.34"; exon_number "3";
chr11	StringTie	exon	75165787	75165949	1000	+	.	gene_id "MSTRG.33160"; transcript_id "MSTRG.33160.34"; exon_number "4";
chr11	StringTie	exon	75169173	75169406	1000	+	.	gene_id "MSTRG.33160"; transcript_id "MSTRG.33160.34"; exon_number "5";
chr11	StringTie	exon	75172379	75172569	1000	+	.	gene_id "MSTRG.33160"; transcript_id "MSTRG.33160.34"; exon_number "6";
chr11	StringTie	exon	75188136	75188238	1000	+	.	gene_id "MSTRG.33160"; transcript_id "MSTRG.33160.34"; exon_number "7";
chr11	StringTie	exon	75193218	75193282	1000	+	.	gene_id "MSTRG.33160"; transcript_id "MSTRG.33160.34"; exon_number "8";
chr11	StringTie	exon	75193359	75193575	1000	+	.	gene_id "MSTRG.33160"; transcript_id "MSTRG.33160.34"; exon_number "9";
chr11	StringTie	exon	75196514	75196679	1000	+	.	gene_id "MSTRG.33160"; transcript_id "MSTRG.33160.34"; exon_number "10";
chr11	StringTie	exon	75200224	75200387	1000	+	.	gene_id "MSTRG.33160"; transcript_id "MSTRG.33160.34"; exon_number "11";
chr11	StringTie	exon	75202901	75202965	1000	+	.	gene_id "MSTRG.33160"; transcript_id "MSTRG.33160.34"; exon_number "12";
chr11	StringTie	exon	75203320	75203427	1000	+	.	gene_id "MSTRG.33160"; transcript_id "MSTRG.33160.34"; exon_number "13";
chr11	StringTie	exon	75203868	75206569	1000	+	.	gene_id "MSTRG.33160"; transcript_id "MSTRG.33160.34"; exon_number "14";
chr11	StringTie	transcript	75150922	75206617	1000	+	.	gene_id "MSTRG.33160"; transcript_id "MSTRG.33160.35";
chr11	StringTie	exon	75150922	75151397	1000	+	.	gene_id "MSTRG.33160"; transcript_id "MSTRG.33160.35"; exon_number "1";
chr11	StringTie	exon	75162655	75162785	1000	+	.	gene_id "MSTRG.33160"; transcript_id "MSTRG.33160.35"; exon_number "2";
chr11	StringTie	exon	75163963	75164100	1000	+	.	gene_id "MSTRG.33160"; transcript_id "MSTRG.33160.35"; exon_number "3";
chr11	StringTie	exon	75165787	75165949	1000	+	.	gene_id "MSTRG.33160"; transcript_id "MSTRG.33160.35"; exon_number "4";
chr11	StringTie	exon	75169173	75169406	1000	+	.	gene_id "MSTRG.33160"; transcript_id "MSTRG.33160.35"; exon_number "5";
chr11	StringTie	exon	75172379	75172569	1000	+	.	gene_id "MSTRG.33160"; transcript_id "MSTRG.33160.35"; exon_number "6";
chr11	StringTie	exon	75188136	75188238	1000	+	.	gene_id "MSTRG.33160"; transcript_id "MSTRG.33160.35"; exon_number "7";
chr11	StringTie	exon	75193218	75193282	1000	+	.	gene_id "MSTRG.33160"; transcript_id "MSTRG.33160.35"; exon_number "8";
chr11	StringTie	exon	75193442	75193575	1000	+	.	gene_id "MSTRG.33160"; transcript_id "MSTRG.33160.35"; exon_number "9";
chr11	StringTie	exon	75196514	75196679	1000	+	.	gene_id "MSTRG.33160"; transcript_id "MSTRG.33160.35"; exon_number "10";
chr11	StringTie	exon	75200224	75200387	1000	+	.	gene_id "MSTRG.33160"; transcript_id "MSTRG.33160.35"; exon_number "11";
chr11	StringTie	exon	75202901	75202965	1000	+	.	gene_id "MSTRG.33160"; transcript_id "MSTRG.33160.35"; exon_number "12";
chr11	StringTie	exon	75203307	75203427	1000	+	.	gene_id "MSTRG.33160"; transcript_id "MSTRG.33160.35"; exon_number "13";
chr11	StringTie	exon	75204400	75206617	1000	+	.	gene_id "MSTRG.33160"; transcript_id "MSTRG.33160.35"; exon_number "14";
chr11	StringTie	transcript	75150947	75206576	1000	+	.	gene_id "MSTRG.33160"; transcript_id "MSTRG.33160.36";
chr11	StringTie	exon	75150947	75151397	1000	+	.	gene_id "MSTRG.33160"; transcript_id "MSTRG.33160.36"; exon_number "1";
chr11	StringTie	exon	75162655	75162765	1000	+	.	gene_id "MSTRG.33160"; transcript_id "MSTRG.33160.36"; exon_number "2";
chr11	StringTie	exon	75163963	75164100	1000	+	.	gene_id "MSTRG.33160"; transcript_id "MSTRG.33160.36"; exon_number "3";
chr11	StringTie	exon	75165787	75165949	1000	+	.	gene_id "MSTRG.33160"; transcript_id "MSTRG.33160.36"; exon_number "4";
chr11	StringTie	exon	75169173	75169406	1000	+	.	gene_id "MSTRG.33160"; transcript_id "MSTRG.33160.36"; exon_number "5";
chr11	StringTie	exon	75169666	75169764	1000	+	.	gene_id "MSTRG.33160"; transcript_id "MSTRG.33160.36"; exon_number "6";
chr11	StringTie	exon	75172379	75172569	1000	+	.	gene_id "MSTRG.33160"; transcript_id "MSTRG.33160.36"; exon_number "7";
chr11	StringTie	exon	75188136	75188238	1000	+	.	gene_id "MSTRG.33160"; transcript_id "MSTRG.33160.36"; exon_number "8";
chr11	StringTie	exon	75193218	75193575	1000	+	.	gene_id "MSTRG.33160"; transcript_id "MSTRG.33160.36"; exon_number "9";
chr11	StringTie	exon	75196514	75196679	1000	+	.	gene_id "MSTRG.33160"; transcript_id "MSTRG.33160.36"; exon_number "10";
chr11	StringTie	exon	75200224	75200387	1000	+	.	gene_id "MSTRG.33160"; transcript_id "MSTRG.33160.36"; exon_number "11";
chr11	StringTie	exon	75202901	75202965	1000	+	.	gene_id "MSTRG.33160"; transcript_id "MSTRG.33160.36"; exon_number "12";
chr11	StringTie	exon	75203338	75203427	1000	+	.	gene_id "MSTRG.33160"; transcript_id "MSTRG.33160.36"; exon_number "13";
chr11	StringTie	exon	75204400	75206576	1000	+	.	gene_id "MSTRG.33160"; transcript_id "MSTRG.33160.36"; exon_number "14";
chr11	StringTie	transcript	75150969	75206554	1000	+	.	gene_id "MSTRG.33160"; transcript_id "MSTRG.33160.37";
chr11	StringTie	exon	75150969	75151397	1000	+	.	gene_id "MSTRG.33160"; transcript_id "MSTRG.33160.37"; exon_number "1";
chr11	StringTie	exon	75162655	75162785	1000	+	.	gene_id "MSTRG.33160"; transcript_id "MSTRG.33160.37"; exon_number "2";
chr11	StringTie	exon	75163963	75164100	1000	+	.	gene_id "MSTRG.33160"; transcript_id "MSTRG.33160.37"; exon_number "3";
chr11	StringTie	exon	75165787	75165949	1000	+	.	gene_id "MSTRG.33160"; transcript_id "MSTRG.33160.37"; exon_number "4";
chr11	StringTie	exon	75169173	75169406	1000	+	.	gene_id "MSTRG.33160"; transcript_id "MSTRG.33160.37"; exon_number "5";
chr11	StringTie	exon	75169666	75169764	1000	+	.	gene_id "MSTRG.33160"; transcript_id "MSTRG.33160.37"; exon_number "6";
chr11	StringTie	exon	75172379	75172569	1000	+	.	gene_id "MSTRG.33160"; transcript_id "MSTRG.33160.37"; exon_number "7";
chr11	StringTie	exon	75188136	75188238	1000	+	.	gene_id "MSTRG.33160"; transcript_id "MSTRG.33160.37"; exon_number "8";
chr11	StringTie	exon	75193218	75193575	1000	+	.	gene_id "MSTRG.33160"; transcript_id "MSTRG.33160.37"; exon_number "9";
chr11	StringTie	exon	75196514	75196679	1000	+	.	gene_id "MSTRG.33160"; transcript_id "MSTRG.33160.37"; exon_number "10";
chr11	StringTie	exon	75200224	75200325	1000	+	.	gene_id "MSTRG.33160"; transcript_id "MSTRG.33160.37"; exon_number "11";
chr11	StringTie	exon	75202901	75202965	1000	+	.	gene_id "MSTRG.33160"; transcript_id "MSTRG.33160.37"; exon_number "12";
chr11	StringTie	exon	75203307	75203427	1000	+	.	gene_id "MSTRG.33160"; transcript_id "MSTRG.33160.37"; exon_number "13";
chr11	StringTie	exon	75204400	75206554	1000	+	.	gene_id "MSTRG.33160"; transcript_id "MSTRG.33160.37"; exon_number "14";
chr11	StringTie	transcript	75150969	75206449	1000	+	.	gene_id "MSTRG.33160"; transcript_id "MSTRG.33160.38";
chr11	StringTie	exon	75150969	75151397	1000	+	.	gene_id "MSTRG.33160"; transcript_id "MSTRG.33160.38"; exon_number "1";
chr11	StringTie	exon	75162655	75162785	1000	+	.	gene_id "MSTRG.33160"; transcript_id "MSTRG.33160.38"; exon_number "2";
chr11	StringTie	exon	75163963	75164100	1000	+	.	gene_id "MSTRG.33160"; transcript_id "MSTRG.33160.38"; exon_number "3";
chr11	StringTie	exon	75165787	75165949	1000	+	.	gene_id "MSTRG.33160"; transcript_id "MSTRG.33160.38"; exon_number "4";
chr11	StringTie	exon	75169173	75169406	1000	+	.	gene_id "MSTRG.33160"; transcript_id "MSTRG.33160.38"; exon_number "5";
chr11	StringTie	exon	75169666	75169764	1000	+	.	gene_id "MSTRG.33160"; transcript_id "MSTRG.33160.38"; exon_number "6";
chr11	StringTie	exon	75172379	75172569	1000	+	.	gene_id "MSTRG.33160"; transcript_id "MSTRG.33160.38"; exon_number "7";
chr11	StringTie	exon	75188136	75188238	1000	+	.	gene_id "MSTRG.33160"; transcript_id "MSTRG.33160.38"; exon_number "8";
chr11	StringTie	exon	75193218	75193575	1000	+	.	gene_id "MSTRG.33160"; transcript_id "MSTRG.33160.38"; exon_number "9";
chr11	StringTie	exon	75196514	75196679	1000	+	.	gene_id "MSTRG.33160"; transcript_id "MSTRG.33160.38"; exon_number "10";
chr11	StringTie	exon	75200224	75200387	1000	+	.	gene_id "MSTRG.33160"; transcript_id "MSTRG.33160.38"; exon_number "11";
chr11	StringTie	exon	75202901	75202965	1000	+	.	gene_id "MSTRG.33160"; transcript_id "MSTRG.33160.38"; exon_number "12";
chr11	StringTie	exon	75203307	75203427	1000	+	.	gene_id "MSTRG.33160"; transcript_id "MSTRG.33160.38"; exon_number "13";
chr11	StringTie	exon	75204416	75206449	1000	+	.	gene_id "MSTRG.33160"; transcript_id "MSTRG.33160.38"; exon_number "14";
chr11	StringTie	transcript	75150973	75208048	1000	+	.	gene_id "MSTRG.33160"; transcript_id "MSTRG.33160.39";
chr11	StringTie	exon	75150973	75151397	1000	+	.	gene_id "MSTRG.33160"; transcript_id "MSTRG.33160.39"; exon_number "1";
chr11	StringTie	exon	75162655	75162785	1000	+	.	gene_id "MSTRG.33160"; transcript_id "MSTRG.33160.39"; exon_number "2";
chr11	StringTie	exon	75163963	75164100	1000	+	.	gene_id "MSTRG.33160"; transcript_id "MSTRG.33160.39"; exon_number "3";
chr11	StringTie	exon	75165787	75165949	1000	+	.	gene_id "MSTRG.33160"; transcript_id "MSTRG.33160.39"; exon_number "4";
chr11	StringTie	exon	75169173	75169406	1000	+	.	gene_id "MSTRG.33160"; transcript_id "MSTRG.33160.39"; exon_number "5";
chr11	StringTie	exon	75172379	75172569	1000	+	.	gene_id "MSTRG.33160"; transcript_id "MSTRG.33160.39"; exon_number "6";
chr11	StringTie	exon	75188136	75188238	1000	+	.	gene_id "MSTRG.33160"; transcript_id "MSTRG.33160.39"; exon_number "7";
chr11	StringTie	exon	75193218	75194010	1000	+	.	gene_id "MSTRG.33160"; transcript_id "MSTRG.33160.39"; exon_number "8";
chr11	StringTie	exon	75196514	75196679	1000	+	.	gene_id "MSTRG.33160"; transcript_id "MSTRG.33160.39"; exon_number "9";
chr11	StringTie	exon	75200224	75203427	1000	+	.	gene_id "MSTRG.33160"; transcript_id "MSTRG.33160.39"; exon_number "10";
chr11	StringTie	exon	75204400	75208048	1000	+	.	gene_id "MSTRG.33160"; transcript_id "MSTRG.33160.39"; exon_number "11";
chr11	StringTie	transcript	75100391	75105535	1000	+	.	gene_id "MSTRG.33160"; transcript_id "MSTRG.33160.4";
chr11	StringTie	exon	75100391	75100855	1000	+	.	gene_id "MSTRG.33160"; transcript_id "MSTRG.33160.4"; exon_number "1";
chr11	StringTie	exon	75105452	75105535	1000	+	.	gene_id "MSTRG.33160"; transcript_id "MSTRG.33160.4"; exon_number "2";
chr11	StringTie	transcript	75150976	75208042	1000	+	.	gene_id "MSTRG.33160"; transcript_id "MSTRG.33160.40";
chr11	StringTie	exon	75150976	75151397	1000	+	.	gene_id "MSTRG.33160"; transcript_id "MSTRG.33160.40"; exon_number "1";
chr11	StringTie	exon	75162655	75162785	1000	+	.	gene_id "MSTRG.33160"; transcript_id "MSTRG.33160.40"; exon_number "2";
chr11	StringTie	exon	75163963	75164100	1000	+	.	gene_id "MSTRG.33160"; transcript_id "MSTRG.33160.40"; exon_number "3";
chr11	StringTie	exon	75165787	75165949	1000	+	.	gene_id "MSTRG.33160"; transcript_id "MSTRG.33160.40"; exon_number "4";
chr11	StringTie	exon	75169173	75169406	1000	+	.	gene_id "MSTRG.33160"; transcript_id "MSTRG.33160.40"; exon_number "5";
chr11	StringTie	exon	75169666	75169764	1000	+	.	gene_id "MSTRG.33160"; transcript_id "MSTRG.33160.40"; exon_number "6";
chr11	StringTie	exon	75172379	75172569	1000	+	.	gene_id "MSTRG.33160"; transcript_id "MSTRG.33160.40"; exon_number "7";
chr11	StringTie	exon	75188136	75188238	1000	+	.	gene_id "MSTRG.33160"; transcript_id "MSTRG.33160.40"; exon_number "8";
chr11	StringTie	exon	75193218	75193282	1000	+	.	gene_id "MSTRG.33160"; transcript_id "MSTRG.33160.40"; exon_number "9";
chr11	StringTie	exon	75193359	75193575	1000	+	.	gene_id "MSTRG.33160"; transcript_id "MSTRG.33160.40"; exon_number "10";
chr11	StringTie	exon	75196514	75196679	1000	+	.	gene_id "MSTRG.33160"; transcript_id "MSTRG.33160.40"; exon_number "11";
chr11	StringTie	exon	75200224	75200387	1000	+	.	gene_id "MSTRG.33160"; transcript_id "MSTRG.33160.40"; exon_number "12";
chr11	StringTie	exon	75202901	75202965	1000	+	.	gene_id "MSTRG.33160"; transcript_id "MSTRG.33160.40"; exon_number "13";
chr11	StringTie	exon	75203307	75203978	1000	+	.	gene_id "MSTRG.33160"; transcript_id "MSTRG.33160.40"; exon_number "14";
chr11	StringTie	exon	75204400	75208042	1000	+	.	gene_id "MSTRG.33160"; transcript_id "MSTRG.33160.40"; exon_number "15";
chr11	StringTie	transcript	75150976	75207009	1000	+	.	gene_id "MSTRG.33160"; transcript_id "MSTRG.33160.41";
chr11	StringTie	exon	75150976	75151397	1000	+	.	gene_id "MSTRG.33160"; transcript_id "MSTRG.33160.41"; exon_number "1";
chr11	StringTie	exon	75162655	75162785	1000	+	.	gene_id "MSTRG.33160"; transcript_id "MSTRG.33160.41"; exon_number "2";
chr11	StringTie	exon	75163963	75164100	1000	+	.	gene_id "MSTRG.33160"; transcript_id "MSTRG.33160.41"; exon_number "3";
chr11	StringTie	exon	75165787	75165949	1000	+	.	gene_id "MSTRG.33160"; transcript_id "MSTRG.33160.41"; exon_number "4";
chr11	StringTie	exon	75169173	75169406	1000	+	.	gene_id "MSTRG.33160"; transcript_id "MSTRG.33160.41"; exon_number "5";
chr11	StringTie	exon	75169666	75169764	1000	+	.	gene_id "MSTRG.33160"; transcript_id "MSTRG.33160.41"; exon_number "6";
chr11	StringTie	exon	75172379	75172569	1000	+	.	gene_id "MSTRG.33160"; transcript_id "MSTRG.33160.41"; exon_number "7";
chr11	StringTie	exon	75188136	75188238	1000	+	.	gene_id "MSTRG.33160"; transcript_id "MSTRG.33160.41"; exon_number "8";
chr11	StringTie	exon	75193218	75193282	1000	+	.	gene_id "MSTRG.33160"; transcript_id "MSTRG.33160.41"; exon_number "9";
chr11	StringTie	exon	75193442	75193575	1000	+	.	gene_id "MSTRG.33160"; transcript_id "MSTRG.33160.41"; exon_number "10";
chr11	StringTie	exon	75196514	75196679	1000	+	.	gene_id "MSTRG.33160"; transcript_id "MSTRG.33160.41"; exon_number "11";
chr11	StringTie	exon	75200224	75200387	1000	+	.	gene_id "MSTRG.33160"; transcript_id "MSTRG.33160.41"; exon_number "12";
chr11	StringTie	exon	75202903	75202965	1000	+	.	gene_id "MSTRG.33160"; transcript_id "MSTRG.33160.41"; exon_number "13";
chr11	StringTie	exon	75203307	75203427	1000	+	.	gene_id "MSTRG.33160"; transcript_id "MSTRG.33160.41"; exon_number "14";
chr11	StringTie	exon	75204400	75207009	1000	+	.	gene_id "MSTRG.33160"; transcript_id "MSTRG.33160.41"; exon_number "15";
chr11	StringTie	transcript	75150988	75206745	1000	+	.	gene_id "MSTRG.33160"; transcript_id "MSTRG.33160.43";
chr11	StringTie	exon	75150988	75151397	1000	+	.	gene_id "MSTRG.33160"; transcript_id "MSTRG.33160.43"; exon_number "1";
chr11	StringTie	exon	75162655	75162785	1000	+	.	gene_id "MSTRG.33160"; transcript_id "MSTRG.33160.43"; exon_number "2";
chr11	StringTie	exon	75163963	75164100	1000	+	.	gene_id "MSTRG.33160"; transcript_id "MSTRG.33160.43"; exon_number "3";
chr11	StringTie	exon	75165787	75165949	1000	+	.	gene_id "MSTRG.33160"; transcript_id "MSTRG.33160.43"; exon_number "4";
chr11	StringTie	exon	75169173	75169406	1000	+	.	gene_id "MSTRG.33160"; transcript_id "MSTRG.33160.43"; exon_number "5";
chr11	StringTie	exon	75172379	75172569	1000	+	.	gene_id "MSTRG.33160"; transcript_id "MSTRG.33160.43"; exon_number "6";
chr11	StringTie	exon	75188136	75188238	1000	+	.	gene_id "MSTRG.33160"; transcript_id "MSTRG.33160.43"; exon_number "7";
chr11	StringTie	exon	75193218	75193575	1000	+	.	gene_id "MSTRG.33160"; transcript_id "MSTRG.33160.43"; exon_number "8";
chr11	StringTie	exon	75196514	75196679	1000	+	.	gene_id "MSTRG.33160"; transcript_id "MSTRG.33160.43"; exon_number "9";
chr11	StringTie	exon	75200224	75200387	1000	+	.	gene_id "MSTRG.33160"; transcript_id "MSTRG.33160.43"; exon_number "10";
chr11	StringTie	exon	75202901	75202965	1000	+	.	gene_id "MSTRG.33160"; transcript_id "MSTRG.33160.43"; exon_number "11";
chr11	StringTie	exon	75203292	75203427	1000	+	.	gene_id "MSTRG.33160"; transcript_id "MSTRG.33160.43"; exon_number "12";
chr11	StringTie	exon	75204400	75206745	1000	+	.	gene_id "MSTRG.33160"; transcript_id "MSTRG.33160.43"; exon_number "13";
chr11	StringTie	transcript	75150991	75206599	1000	+	.	gene_id "MSTRG.33160"; transcript_id "MSTRG.33160.44";
chr11	StringTie	exon	75150991	75151397	1000	+	.	gene_id "MSTRG.33160"; transcript_id "MSTRG.33160.44"; exon_number "1";
chr11	StringTie	exon	75162655	75162785	1000	+	.	gene_id "MSTRG.33160"; transcript_id "MSTRG.33160.44"; exon_number "2";
chr11	StringTie	exon	75163963	75164100	1000	+	.	gene_id "MSTRG.33160"; transcript_id "MSTRG.33160.44"; exon_number "3";
chr11	StringTie	exon	75165787	75165949	1000	+	.	gene_id "MSTRG.33160"; transcript_id "MSTRG.33160.44"; exon_number "4";
chr11	StringTie	exon	75169173	75169406	1000	+	.	gene_id "MSTRG.33160"; transcript_id "MSTRG.33160.44"; exon_number "5";
chr11	StringTie	exon	75172379	75172569	1000	+	.	gene_id "MSTRG.33160"; transcript_id "MSTRG.33160.44"; exon_number "6";
chr11	StringTie	exon	75188136	75188238	1000	+	.	gene_id "MSTRG.33160"; transcript_id "MSTRG.33160.44"; exon_number "7";
chr11	StringTie	exon	75193218	75193282	1000	+	.	gene_id "MSTRG.33160"; transcript_id "MSTRG.33160.44"; exon_number "8";
chr11	StringTie	exon	75193359	75193575	1000	+	.	gene_id "MSTRG.33160"; transcript_id "MSTRG.33160.44"; exon_number "9";
chr11	StringTie	exon	75196514	75196679	1000	+	.	gene_id "MSTRG.33160"; transcript_id "MSTRG.33160.44"; exon_number "10";
chr11	StringTie	exon	75200224	75203427	1000	+	.	gene_id "MSTRG.33160"; transcript_id "MSTRG.33160.44"; exon_number "11";
chr11	StringTie	exon	75203849	75206599	1000	+	.	gene_id "MSTRG.33160"; transcript_id "MSTRG.33160.44"; exon_number "12";
chr11	StringTie	transcript	75150992	75206743	1000	+	.	gene_id "MSTRG.33160"; transcript_id "MSTRG.33160.45";
chr11	StringTie	exon	75150992	75151397	1000	+	.	gene_id "MSTRG.33160"; transcript_id "MSTRG.33160.45"; exon_number "1";
chr11	StringTie	exon	75162655	75162785	1000	+	.	gene_id "MSTRG.33160"; transcript_id "MSTRG.33160.45"; exon_number "2";
chr11	StringTie	exon	75163963	75164100	1000	+	.	gene_id "MSTRG.33160"; transcript_id "MSTRG.33160.45"; exon_number "3";
chr11	StringTie	exon	75165787	75165949	1000	+	.	gene_id "MSTRG.33160"; transcript_id "MSTRG.33160.45"; exon_number "4";
chr11	StringTie	exon	75169173	75169406	1000	+	.	gene_id "MSTRG.33160"; transcript_id "MSTRG.33160.45"; exon_number "5";
chr11	StringTie	exon	75169666	75169764	1000	+	.	gene_id "MSTRG.33160"; transcript_id "MSTRG.33160.45"; exon_number "6";
chr11	StringTie	exon	75172379	75172569	1000	+	.	gene_id "MSTRG.33160"; transcript_id "MSTRG.33160.45"; exon_number "7";
chr11	StringTie	exon	75188136	75188238	1000	+	.	gene_id "MSTRG.33160"; transcript_id "MSTRG.33160.45"; exon_number "8";
chr11	StringTie	exon	75193218	75193575	1000	+	.	gene_id "MSTRG.33160"; transcript_id "MSTRG.33160.45"; exon_number "9";
chr11	StringTie	exon	75193902	75194010	1000	+	.	gene_id "MSTRG.33160"; transcript_id "MSTRG.33160.45"; exon_number "10";
chr11	StringTie	exon	75196514	75196679	1000	+	.	gene_id "MSTRG.33160"; transcript_id "MSTRG.33160.45"; exon_number "11";
chr11	StringTie	exon	75200224	75203427	1000	+	.	gene_id "MSTRG.33160"; transcript_id "MSTRG.33160.45"; exon_number "12";
chr11	StringTie	exon	75204400	75206743	1000	+	.	gene_id "MSTRG.33160"; transcript_id "MSTRG.33160.45"; exon_number "13";
chr11	StringTie	transcript	75150993	75206541	1000	+	.	gene_id "MSTRG.33160"; transcript_id "MSTRG.33160.46";
chr11	StringTie	exon	75150993	75151397	1000	+	.	gene_id "MSTRG.33160"; transcript_id "MSTRG.33160.46"; exon_number "1";
chr11	StringTie	exon	75162655	75162785	1000	+	.	gene_id "MSTRG.33160"; transcript_id "MSTRG.33160.46"; exon_number "2";
chr11	StringTie	exon	75163963	75164100	1000	+	.	gene_id "MSTRG.33160"; transcript_id "MSTRG.33160.46"; exon_number "3";
chr11	StringTie	exon	75165787	75165949	1000	+	.	gene_id "MSTRG.33160"; transcript_id "MSTRG.33160.46"; exon_number "4";
chr11	StringTie	exon	75169173	75169406	1000	+	.	gene_id "MSTRG.33160"; transcript_id "MSTRG.33160.46"; exon_number "5";
chr11	StringTie	exon	75172379	75172569	1000	+	.	gene_id "MSTRG.33160"; transcript_id "MSTRG.33160.46"; exon_number "6";
chr11	StringTie	exon	75188136	75188238	1000	+	.	gene_id "MSTRG.33160"; transcript_id "MSTRG.33160.46"; exon_number "7";
chr11	StringTie	exon	75193218	75193575	1000	+	.	gene_id "MSTRG.33160"; transcript_id "MSTRG.33160.46"; exon_number "8";
chr11	StringTie	exon	75196601	75196679	1000	+	.	gene_id "MSTRG.33160"; transcript_id "MSTRG.33160.46"; exon_number "9";
chr11	StringTie	exon	75200224	75200387	1000	+	.	gene_id "MSTRG.33160"; transcript_id "MSTRG.33160.46"; exon_number "10";
chr11	StringTie	exon	75202901	75202965	1000	+	.	gene_id "MSTRG.33160"; transcript_id "MSTRG.33160.46"; exon_number "11";
chr11	StringTie	exon	75203307	75203427	1000	+	.	gene_id "MSTRG.33160"; transcript_id "MSTRG.33160.46"; exon_number "12";
chr11	StringTie	exon	75204400	75206541	1000	+	.	gene_id "MSTRG.33160"; transcript_id "MSTRG.33160.46"; exon_number "13";
chr11	StringTie	transcript	75150996	75206470	1000	+	.	gene_id "MSTRG.33160"; transcript_id "MSTRG.33160.47";
chr11	StringTie	exon	75150996	75151397	1000	+	.	gene_id "MSTRG.33160"; transcript_id "MSTRG.33160.47"; exon_number "1";
chr11	StringTie	exon	75162655	75162785	1000	+	.	gene_id "MSTRG.33160"; transcript_id "MSTRG.33160.47"; exon_number "2";
chr11	StringTie	exon	75163963	75164100	1000	+	.	gene_id "MSTRG.33160"; transcript_id "MSTRG.33160.47"; exon_number "3";
chr11	StringTie	exon	75165787	75165949	1000	+	.	gene_id "MSTRG.33160"; transcript_id "MSTRG.33160.47"; exon_number "4";
chr11	StringTie	exon	75169173	75169406	1000	+	.	gene_id "MSTRG.33160"; transcript_id "MSTRG.33160.47"; exon_number "5";
chr11	StringTie	exon	75172379	75172569	1000	+	.	gene_id "MSTRG.33160"; transcript_id "MSTRG.33160.47"; exon_number "6";
chr11	StringTie	exon	75187320	75188238	1000	+	.	gene_id "MSTRG.33160"; transcript_id "MSTRG.33160.47"; exon_number "7";
chr11	StringTie	exon	75193218	75193575	1000	+	.	gene_id "MSTRG.33160"; transcript_id "MSTRG.33160.47"; exon_number "8";
chr11	StringTie	exon	75196514	75196679	1000	+	.	gene_id "MSTRG.33160"; transcript_id "MSTRG.33160.47"; exon_number "9";
chr11	StringTie	exon	75200224	75203427	1000	+	.	gene_id "MSTRG.33160"; transcript_id "MSTRG.33160.47"; exon_number "10";
chr11	StringTie	exon	75204400	75206470	1000	+	.	gene_id "MSTRG.33160"; transcript_id "MSTRG.33160.47"; exon_number "11";
chr11	StringTie	transcript	75150998	75206713	1000	+	.	gene_id "MSTRG.33160"; transcript_id "MSTRG.33160.48";
chr11	StringTie	exon	75150998	75151397	1000	+	.	gene_id "MSTRG.33160"; transcript_id "MSTRG.33160.48"; exon_number "1";
chr11	StringTie	exon	75162655	75162785	1000	+	.	gene_id "MSTRG.33160"; transcript_id "MSTRG.33160.48"; exon_number "2";
chr11	StringTie	exon	75163963	75164100	1000	+	.	gene_id "MSTRG.33160"; transcript_id "MSTRG.33160.48"; exon_number "3";
chr11	StringTie	exon	75165787	75165949	1000	+	.	gene_id "MSTRG.33160"; transcript_id "MSTRG.33160.48"; exon_number "4";
chr11	StringTie	exon	75169173	75169406	1000	+	.	gene_id "MSTRG.33160"; transcript_id "MSTRG.33160.48"; exon_number "5";
chr11	StringTie	exon	75172379	75172569	1000	+	.	gene_id "MSTRG.33160"; transcript_id "MSTRG.33160.48"; exon_number "6";
chr11	StringTie	exon	75188136	75188238	1000	+	.	gene_id "MSTRG.33160"; transcript_id "MSTRG.33160.48"; exon_number "7";
chr11	StringTie	exon	75193218	75193575	1000	+	.	gene_id "MSTRG.33160"; transcript_id "MSTRG.33160.48"; exon_number "8";
chr11	StringTie	exon	75200224	75200387	1000	+	.	gene_id "MSTRG.33160"; transcript_id "MSTRG.33160.48"; exon_number "9";
chr11	StringTie	exon	75202901	75202965	1000	+	.	gene_id "MSTRG.33160"; transcript_id "MSTRG.33160.48"; exon_number "10";
chr11	StringTie	exon	75203307	75203427	1000	+	.	gene_id "MSTRG.33160"; transcript_id "MSTRG.33160.48"; exon_number "11";
chr11	StringTie	exon	75204400	75206713	1000	+	.	gene_id "MSTRG.33160"; transcript_id "MSTRG.33160.48"; exon_number "12";
chr11	StringTie	transcript	75150999	75206415	1000	+	.	gene_id "MSTRG.33160"; transcript_id "MSTRG.33160.49";
chr11	StringTie	exon	75150999	75151397	1000	+	.	gene_id "MSTRG.33160"; transcript_id "MSTRG.33160.49"; exon_number "1";
chr11	StringTie	exon	75162655	75162785	1000	+	.	gene_id "MSTRG.33160"; transcript_id "MSTRG.33160.49"; exon_number "2";
chr11	StringTie	exon	75163963	75164100	1000	+	.	gene_id "MSTRG.33160"; transcript_id "MSTRG.33160.49"; exon_number "3";
chr11	StringTie	exon	75165787	75165949	1000	+	.	gene_id "MSTRG.33160"; transcript_id "MSTRG.33160.49"; exon_number "4";
chr11	StringTie	exon	75169173	75169406	1000	+	.	gene_id "MSTRG.33160"; transcript_id "MSTRG.33160.49"; exon_number "5";
chr11	StringTie	exon	75169666	75169764	1000	+	.	gene_id "MSTRG.33160"; transcript_id "MSTRG.33160.49"; exon_number "6";
chr11	StringTie	exon	75172379	75172569	1000	+	.	gene_id "MSTRG.33160"; transcript_id "MSTRG.33160.49"; exon_number "7";
chr11	StringTie	exon	75188136	75188238	1000	+	.	gene_id "MSTRG.33160"; transcript_id "MSTRG.33160.49"; exon_number "8";
chr11	StringTie	exon	75193218	75193575	1000	+	.	gene_id "MSTRG.33160"; transcript_id "MSTRG.33160.49"; exon_number "9";
chr11	StringTie	exon	75196514	75196679	1000	+	.	gene_id "MSTRG.33160"; transcript_id "MSTRG.33160.49"; exon_number "10";
chr11	StringTie	exon	75200224	75200387	1000	+	.	gene_id "MSTRG.33160"; transcript_id "MSTRG.33160.49"; exon_number "11";
chr11	StringTie	exon	75202901	75203427	1000	+	.	gene_id "MSTRG.33160"; transcript_id "MSTRG.33160.49"; exon_number "12";
chr11	StringTie	exon	75204400	75204852	1000	+	.	gene_id "MSTRG.33160"; transcript_id "MSTRG.33160.49"; exon_number "13";
chr11	StringTie	exon	75204954	75206415	1000	+	.	gene_id "MSTRG.33160"; transcript_id "MSTRG.33160.49"; exon_number "14";
chr11	StringTie	transcript	75100463	75119793	1000	+	.	gene_id "MSTRG.33160"; transcript_id "MSTRG.33160.5";
chr11	StringTie	exon	75100463	75100855	1000	+	.	gene_id "MSTRG.33160"; transcript_id "MSTRG.33160.5"; exon_number "1";
chr11	StringTie	exon	75119272	75119793	1000	+	.	gene_id "MSTRG.33160"; transcript_id "MSTRG.33160.5"; exon_number "2";
chr11	StringTie	transcript	75151002	75208057	1000	+	.	gene_id "MSTRG.33160"; transcript_id "MSTRG.33160.50";
chr11	StringTie	exon	75151002	75151397	1000	+	.	gene_id "MSTRG.33160"; transcript_id "MSTRG.33160.50"; exon_number "1";
chr11	StringTie	exon	75162655	75162785	1000	+	.	gene_id "MSTRG.33160"; transcript_id "MSTRG.33160.50"; exon_number "2";
chr11	StringTie	exon	75163963	75164100	1000	+	.	gene_id "MSTRG.33160"; transcript_id "MSTRG.33160.50"; exon_number "3";
chr11	StringTie	exon	75165787	75165949	1000	+	.	gene_id "MSTRG.33160"; transcript_id "MSTRG.33160.50"; exon_number "4";
chr11	StringTie	exon	75169173	75169406	1000	+	.	gene_id "MSTRG.33160"; transcript_id "MSTRG.33160.50"; exon_number "5";
chr11	StringTie	exon	75172379	75172569	1000	+	.	gene_id "MSTRG.33160"; transcript_id "MSTRG.33160.50"; exon_number "6";
chr11	StringTie	exon	75188136	75188238	1000	+	.	gene_id "MSTRG.33160"; transcript_id "MSTRG.33160.50"; exon_number "7";
chr11	StringTie	exon	75193218	75193282	1000	+	.	gene_id "MSTRG.33160"; transcript_id "MSTRG.33160.50"; exon_number "8";
chr11	StringTie	exon	75193359	75193575	1000	+	.	gene_id "MSTRG.33160"; transcript_id "MSTRG.33160.50"; exon_number "9";
chr11	StringTie	exon	75196514	75196679	1000	+	.	gene_id "MSTRG.33160"; transcript_id "MSTRG.33160.50"; exon_number "10";
chr11	StringTie	exon	75200224	75200387	1000	+	.	gene_id "MSTRG.33160"; transcript_id "MSTRG.33160.50"; exon_number "11";
chr11	StringTie	exon	75202901	75202965	1000	+	.	gene_id "MSTRG.33160"; transcript_id "MSTRG.33160.50"; exon_number "12";
chr11	StringTie	exon	75203307	75203427	1000	+	.	gene_id "MSTRG.33160"; transcript_id "MSTRG.33160.50"; exon_number "13";
chr11	StringTie	exon	75203849	75208057	1000	+	.	gene_id "MSTRG.33160"; transcript_id "MSTRG.33160.50"; exon_number "14";
chr11	StringTie	transcript	75151003	75206576	1000	+	.	gene_id "MSTRG.33160"; transcript_id "MSTRG.33160.51";
chr11	StringTie	exon	75151003	75151397	1000	+	.	gene_id "MSTRG.33160"; transcript_id "MSTRG.33160.51"; exon_number "1";
chr11	StringTie	exon	75162655	75162765	1000	+	.	gene_id "MSTRG.33160"; transcript_id "MSTRG.33160.51"; exon_number "2";
chr11	StringTie	exon	75163963	75164100	1000	+	.	gene_id "MSTRG.33160"; transcript_id "MSTRG.33160.51"; exon_number "3";
chr11	StringTie	exon	75165787	75165949	1000	+	.	gene_id "MSTRG.33160"; transcript_id "MSTRG.33160.51"; exon_number "4";
chr11	StringTie	exon	75169173	75169406	1000	+	.	gene_id "MSTRG.33160"; transcript_id "MSTRG.33160.51"; exon_number "5";
chr11	StringTie	exon	75169666	75169764	1000	+	.	gene_id "MSTRG.33160"; transcript_id "MSTRG.33160.51"; exon_number "6";
chr11	StringTie	exon	75172379	75172569	1000	+	.	gene_id "MSTRG.33160"; transcript_id "MSTRG.33160.51"; exon_number "7";
chr11	StringTie	exon	75188136	75188238	1000	+	.	gene_id "MSTRG.33160"; transcript_id "MSTRG.33160.51"; exon_number "8";
chr11	StringTie	exon	75193218	75193575	1000	+	.	gene_id "MSTRG.33160"; transcript_id "MSTRG.33160.51"; exon_number "9";
chr11	StringTie	exon	75196514	75196679	1000	+	.	gene_id "MSTRG.33160"; transcript_id "MSTRG.33160.51"; exon_number "10";
chr11	StringTie	exon	75200224	75200387	1000	+	.	gene_id "MSTRG.33160"; transcript_id "MSTRG.33160.51"; exon_number "11";
chr11	StringTie	exon	75202901	75203427	1000	+	.	gene_id "MSTRG.33160"; transcript_id "MSTRG.33160.51"; exon_number "12";
chr11	StringTie	exon	75204400	75206576	1000	+	.	gene_id "MSTRG.33160"; transcript_id "MSTRG.33160.51"; exon_number "13";
chr11	StringTie	transcript	75151004	75206583	1000	+	.	gene_id "MSTRG.33160"; transcript_id "MSTRG.33160.52";
chr11	StringTie	exon	75151004	75151397	1000	+	.	gene_id "MSTRG.33160"; transcript_id "MSTRG.33160.52"; exon_number "1";
chr11	StringTie	exon	75162655	75162785	1000	+	.	gene_id "MSTRG.33160"; transcript_id "MSTRG.33160.52"; exon_number "2";
chr11	StringTie	exon	75163963	75164100	1000	+	.	gene_id "MSTRG.33160"; transcript_id "MSTRG.33160.52"; exon_number "3";
chr11	StringTie	exon	75165787	75165949	1000	+	.	gene_id "MSTRG.33160"; transcript_id "MSTRG.33160.52"; exon_number "4";
chr11	StringTie	exon	75169175	75169406	1000	+	.	gene_id "MSTRG.33160"; transcript_id "MSTRG.33160.52"; exon_number "5";
chr11	StringTie	exon	75169666	75169764	1000	+	.	gene_id "MSTRG.33160"; transcript_id "MSTRG.33160.52"; exon_number "6";
chr11	StringTie	exon	75172379	75172569	1000	+	.	gene_id "MSTRG.33160"; transcript_id "MSTRG.33160.52"; exon_number "7";
chr11	StringTie	exon	75188136	75188238	1000	+	.	gene_id "MSTRG.33160"; transcript_id "MSTRG.33160.52"; exon_number "8";
chr11	StringTie	exon	75193218	75193575	1000	+	.	gene_id "MSTRG.33160"; transcript_id "MSTRG.33160.52"; exon_number "9";
chr11	StringTie	exon	75196514	75196679	1000	+	.	gene_id "MSTRG.33160"; transcript_id "MSTRG.33160.52"; exon_number "10";
chr11	StringTie	exon	75200224	75200387	1000	+	.	gene_id "MSTRG.33160"; transcript_id "MSTRG.33160.52"; exon_number "11";
chr11	StringTie	exon	75202901	75202965	1000	+	.	gene_id "MSTRG.33160"; transcript_id "MSTRG.33160.52"; exon_number "12";
chr11	StringTie	exon	75203307	75203427	1000	+	.	gene_id "MSTRG.33160"; transcript_id "MSTRG.33160.52"; exon_number "13";
chr11	StringTie	exon	75204400	75206583	1000	+	.	gene_id "MSTRG.33160"; transcript_id "MSTRG.33160.52"; exon_number "14";
chr11	StringTie	transcript	75151004	75206490	1000	+	.	gene_id "MSTRG.33160"; transcript_id "MSTRG.33160.53";
chr11	StringTie	exon	75151004	75151396	1000	+	.	gene_id "MSTRG.33160"; transcript_id "MSTRG.33160.53"; exon_number "1";
chr11	StringTie	exon	75162655	75162785	1000	+	.	gene_id "MSTRG.33160"; transcript_id "MSTRG.33160.53"; exon_number "2";
chr11	StringTie	exon	75163963	75164100	1000	+	.	gene_id "MSTRG.33160"; transcript_id "MSTRG.33160.53"; exon_number "3";
chr11	StringTie	exon	75165787	75165949	1000	+	.	gene_id "MSTRG.33160"; transcript_id "MSTRG.33160.53"; exon_number "4";
chr11	StringTie	exon	75169173	75169406	1000	+	.	gene_id "MSTRG.33160"; transcript_id "MSTRG.33160.53"; exon_number "5";
chr11	StringTie	exon	75169666	75169764	1000	+	.	gene_id "MSTRG.33160"; transcript_id "MSTRG.33160.53"; exon_number "6";
chr11	StringTie	exon	75172379	75172569	1000	+	.	gene_id "MSTRG.33160"; transcript_id "MSTRG.33160.53"; exon_number "7";
chr11	StringTie	exon	75188136	75188238	1000	+	.	gene_id "MSTRG.33160"; transcript_id "MSTRG.33160.53"; exon_number "8";
chr11	StringTie	exon	75193218	75193575	1000	+	.	gene_id "MSTRG.33160"; transcript_id "MSTRG.33160.53"; exon_number "9";
chr11	StringTie	exon	75196514	75196679	1000	+	.	gene_id "MSTRG.33160"; transcript_id "MSTRG.33160.53"; exon_number "10";
chr11	StringTie	exon	75200224	75200387	1000	+	.	gene_id "MSTRG.33160"; transcript_id "MSTRG.33160.53"; exon_number "11";
chr11	StringTie	exon	75202901	75202965	1000	+	.	gene_id "MSTRG.33160"; transcript_id "MSTRG.33160.53"; exon_number "12";
chr11	StringTie	exon	75203307	75203427	1000	+	.	gene_id "MSTRG.33160"; transcript_id "MSTRG.33160.53"; exon_number "13";
chr11	StringTie	exon	75203868	75206490	1000	+	.	gene_id "MSTRG.33160"; transcript_id "MSTRG.33160.53"; exon_number "14";
chr11	StringTie	transcript	75151005	75206541	1000	+	.	gene_id "MSTRG.33160"; transcript_id "MSTRG.33160.54";
chr11	StringTie	exon	75151005	75151397	1000	+	.	gene_id "MSTRG.33160"; transcript_id "MSTRG.33160.54"; exon_number "1";
chr11	StringTie	exon	75162655	75162785	1000	+	.	gene_id "MSTRG.33160"; transcript_id "MSTRG.33160.54"; exon_number "2";
chr11	StringTie	exon	75163963	75164100	1000	+	.	gene_id "MSTRG.33160"; transcript_id "MSTRG.33160.54"; exon_number "3";
chr11	StringTie	exon	75165787	75165949	1000	+	.	gene_id "MSTRG.33160"; transcript_id "MSTRG.33160.54"; exon_number "4";
chr11	StringTie	exon	75169173	75169406	1000	+	.	gene_id "MSTRG.33160"; transcript_id "MSTRG.33160.54"; exon_number "5";
chr11	StringTie	exon	75169666	75169764	1000	+	.	gene_id "MSTRG.33160"; transcript_id "MSTRG.33160.54"; exon_number "6";
chr11	StringTie	exon	75172379	75172569	1000	+	.	gene_id "MSTRG.33160"; transcript_id "MSTRG.33160.54"; exon_number "7";
chr11	StringTie	exon	75187320	75188238	1000	+	.	gene_id "MSTRG.33160"; transcript_id "MSTRG.33160.54"; exon_number "8";
chr11	StringTie	exon	75193218	75193575	1000	+	.	gene_id "MSTRG.33160"; transcript_id "MSTRG.33160.54"; exon_number "9";
chr11	StringTie	exon	75196514	75196679	1000	+	.	gene_id "MSTRG.33160"; transcript_id "MSTRG.33160.54"; exon_number "10";
chr11	StringTie	exon	75200224	75203427	1000	+	.	gene_id "MSTRG.33160"; transcript_id "MSTRG.33160.54"; exon_number "11";
chr11	StringTie	exon	75204400	75206541	1000	+	.	gene_id "MSTRG.33160"; transcript_id "MSTRG.33160.54"; exon_number "12";
chr11	StringTie	transcript	75151010	75206583	1000	+	.	gene_id "MSTRG.33160"; transcript_id "MSTRG.33160.55";
chr11	StringTie	exon	75151010	75151397	1000	+	.	gene_id "MSTRG.33160"; transcript_id "MSTRG.33160.55"; exon_number "1";
chr11	StringTie	exon	75162655	75162785	1000	+	.	gene_id "MSTRG.33160"; transcript_id "MSTRG.33160.55"; exon_number "2";
chr11	StringTie	exon	75163983	75164100	1000	+	.	gene_id "MSTRG.33160"; transcript_id "MSTRG.33160.55"; exon_number "3";
chr11	StringTie	exon	75165787	75165949	1000	+	.	gene_id "MSTRG.33160"; transcript_id "MSTRG.33160.55"; exon_number "4";
chr11	StringTie	exon	75169173	75169406	1000	+	.	gene_id "MSTRG.33160"; transcript_id "MSTRG.33160.55"; exon_number "5";
chr11	StringTie	exon	75172379	75172569	1000	+	.	gene_id "MSTRG.33160"; transcript_id "MSTRG.33160.55"; exon_number "6";
chr11	StringTie	exon	75188136	75188238	1000	+	.	gene_id "MSTRG.33160"; transcript_id "MSTRG.33160.55"; exon_number "7";
chr11	StringTie	exon	75193218	75193575	1000	+	.	gene_id "MSTRG.33160"; transcript_id "MSTRG.33160.55"; exon_number "8";
chr11	StringTie	exon	75196514	75196679	1000	+	.	gene_id "MSTRG.33160"; transcript_id "MSTRG.33160.55"; exon_number "9";
chr11	StringTie	exon	75200224	75200387	1000	+	.	gene_id "MSTRG.33160"; transcript_id "MSTRG.33160.55"; exon_number "10";
chr11	StringTie	exon	75202901	75202965	1000	+	.	gene_id "MSTRG.33160"; transcript_id "MSTRG.33160.55"; exon_number "11";
chr11	StringTie	exon	75203307	75203427	1000	+	.	gene_id "MSTRG.33160"; transcript_id "MSTRG.33160.55"; exon_number "12";
chr11	StringTie	exon	75204400	75206583	1000	+	.	gene_id "MSTRG.33160"; transcript_id "MSTRG.33160.55"; exon_number "13";
chr11	StringTie	transcript	75151010	75206498	1000	+	.	gene_id "MSTRG.33160"; transcript_id "MSTRG.33160.56";
chr11	StringTie	exon	75151010	75151397	1000	+	.	gene_id "MSTRG.33160"; transcript_id "MSTRG.33160.56"; exon_number "1";
chr11	StringTie	exon	75162655	75162785	1000	+	.	gene_id "MSTRG.33160"; transcript_id "MSTRG.33160.56"; exon_number "2";
chr11	StringTie	exon	75163963	75163983	1000	+	.	gene_id "MSTRG.33160"; transcript_id "MSTRG.33160.56"; exon_number "3";
chr11	StringTie	exon	75164080	75164100	1000	+	.	gene_id "MSTRG.33160"; transcript_id "MSTRG.33160.56"; exon_number "4";
chr11	StringTie	exon	75165787	75165949	1000	+	.	gene_id "MSTRG.33160"; transcript_id "MSTRG.33160.56"; exon_number "5";
chr11	StringTie	exon	75169173	75169406	1000	+	.	gene_id "MSTRG.33160"; transcript_id "MSTRG.33160.56"; exon_number "6";
chr11	StringTie	exon	75172379	75172569	1000	+	.	gene_id "MSTRG.33160"; transcript_id "MSTRG.33160.56"; exon_number "7";
chr11	StringTie	exon	75188136	75188238	1000	+	.	gene_id "MSTRG.33160"; transcript_id "MSTRG.33160.56"; exon_number "8";
chr11	StringTie	exon	75193218	75193575	1000	+	.	gene_id "MSTRG.33160"; transcript_id "MSTRG.33160.56"; exon_number "9";
chr11	StringTie	exon	75196514	75196679	1000	+	.	gene_id "MSTRG.33160"; transcript_id "MSTRG.33160.56"; exon_number "10";
chr11	StringTie	exon	75200224	75200387	1000	+	.	gene_id "MSTRG.33160"; transcript_id "MSTRG.33160.56"; exon_number "11";
chr11	StringTie	exon	75202901	75203427	1000	+	.	gene_id "MSTRG.33160"; transcript_id "MSTRG.33160.56"; exon_number "12";
chr11	StringTie	exon	75204400	75206498	1000	+	.	gene_id "MSTRG.33160"; transcript_id "MSTRG.33160.56"; exon_number "13";
chr11	StringTie	transcript	75151012	75206436	1000	+	.	gene_id "MSTRG.33160"; transcript_id "MSTRG.33160.57";
chr11	StringTie	exon	75151012	75151397	1000	+	.	gene_id "MSTRG.33160"; transcript_id "MSTRG.33160.57"; exon_number "1";
chr11	StringTie	exon	75162655	75162785	1000	+	.	gene_id "MSTRG.33160"; transcript_id "MSTRG.33160.57"; exon_number "2";
chr11	StringTie	exon	75163963	75164100	1000	+	.	gene_id "MSTRG.33160"; transcript_id "MSTRG.33160.57"; exon_number "3";
chr11	StringTie	exon	75165787	75165949	1000	+	.	gene_id "MSTRG.33160"; transcript_id "MSTRG.33160.57"; exon_number "4";
chr11	StringTie	exon	75169173	75169406	1000	+	.	gene_id "MSTRG.33160"; transcript_id "MSTRG.33160.57"; exon_number "5";
chr11	StringTie	exon	75169666	75169764	1000	+	.	gene_id "MSTRG.33160"; transcript_id "MSTRG.33160.57"; exon_number "6";
chr11	StringTie	exon	75172379	75172569	1000	+	.	gene_id "MSTRG.33160"; transcript_id "MSTRG.33160.57"; exon_number "7";
chr11	StringTie	exon	75188136	75188237	1000	+	.	gene_id "MSTRG.33160"; transcript_id "MSTRG.33160.57"; exon_number "8";
chr11	StringTie	exon	75193219	75193575	1000	+	.	gene_id "MSTRG.33160"; transcript_id "MSTRG.33160.57"; exon_number "9";
chr11	StringTie	exon	75196514	75196679	1000	+	.	gene_id "MSTRG.33160"; transcript_id "MSTRG.33160.57"; exon_number "10";
chr11	StringTie	exon	75200224	75203427	1000	+	.	gene_id "MSTRG.33160"; transcript_id "MSTRG.33160.57"; exon_number "11";
chr11	StringTie	exon	75204400	75206436	1000	+	.	gene_id "MSTRG.33160"; transcript_id "MSTRG.33160.57"; exon_number "12";
chr11	StringTie	transcript	75151018	75206414	1000	+	.	gene_id "MSTRG.33160"; transcript_id "MSTRG.33160.58";
chr11	StringTie	exon	75151018	75151397	1000	+	.	gene_id "MSTRG.33160"; transcript_id "MSTRG.33160.58"; exon_number "1";
chr11	StringTie	exon	75162655	75162785	1000	+	.	gene_id "MSTRG.33160"; transcript_id "MSTRG.33160.58"; exon_number "2";
chr11	StringTie	exon	75163963	75164100	1000	+	.	gene_id "MSTRG.33160"; transcript_id "MSTRG.33160.58"; exon_number "3";
chr11	StringTie	exon	75165787	75165949	1000	+	.	gene_id "MSTRG.33160"; transcript_id "MSTRG.33160.58"; exon_number "4";
chr11	StringTie	exon	75169173	75169406	1000	+	.	gene_id "MSTRG.33160"; transcript_id "MSTRG.33160.58"; exon_number "5";
chr11	StringTie	exon	75172379	75172536	1000	+	.	gene_id "MSTRG.33160"; transcript_id "MSTRG.33160.58"; exon_number "6";
chr11	StringTie	exon	75188136	75188238	1000	+	.	gene_id "MSTRG.33160"; transcript_id "MSTRG.33160.58"; exon_number "7";
chr11	StringTie	exon	75193218	75193282	1000	+	.	gene_id "MSTRG.33160"; transcript_id "MSTRG.33160.58"; exon_number "8";
chr11	StringTie	exon	75193359	75193575	1000	+	.	gene_id "MSTRG.33160"; transcript_id "MSTRG.33160.58"; exon_number "9";
chr11	StringTie	exon	75196514	75196679	1000	+	.	gene_id "MSTRG.33160"; transcript_id "MSTRG.33160.58"; exon_number "10";
chr11	StringTie	exon	75200224	75203427	1000	+	.	gene_id "MSTRG.33160"; transcript_id "MSTRG.33160.58"; exon_number "11";
chr11	StringTie	exon	75204400	75206414	1000	+	.	gene_id "MSTRG.33160"; transcript_id "MSTRG.33160.58"; exon_number "12";
chr11	StringTie	transcript	75151019	75206557	1000	+	.	gene_id "MSTRG.33160"; transcript_id "MSTRG.33160.59";
chr11	StringTie	exon	75151019	75151397	1000	+	.	gene_id "MSTRG.33160"; transcript_id "MSTRG.33160.59"; exon_number "1";
chr11	StringTie	exon	75162655	75162785	1000	+	.	gene_id "MSTRG.33160"; transcript_id "MSTRG.33160.59"; exon_number "2";
chr11	StringTie	exon	75163963	75164100	1000	+	.	gene_id "MSTRG.33160"; transcript_id "MSTRG.33160.59"; exon_number "3";
chr11	StringTie	exon	75165787	75165949	1000	+	.	gene_id "MSTRG.33160"; transcript_id "MSTRG.33160.59"; exon_number "4";
chr11	StringTie	exon	75169173	75169406	1000	+	.	gene_id "MSTRG.33160"; transcript_id "MSTRG.33160.59"; exon_number "5";
chr11	StringTie	exon	75172379	75172569	1000	+	.	gene_id "MSTRG.33160"; transcript_id "MSTRG.33160.59"; exon_number "6";
chr11	StringTie	exon	75188136	75188238	1000	+	.	gene_id "MSTRG.33160"; transcript_id "MSTRG.33160.59"; exon_number "7";
chr11	StringTie	exon	75193218	75193575	1000	+	.	gene_id "MSTRG.33160"; transcript_id "MSTRG.33160.59"; exon_number "8";
chr11	StringTie	exon	75196601	75196679	1000	+	.	gene_id "MSTRG.33160"; transcript_id "MSTRG.33160.59"; exon_number "9";
chr11	StringTie	exon	75200224	75200387	1000	+	.	gene_id "MSTRG.33160"; transcript_id "MSTRG.33160.59"; exon_number "10";
chr11	StringTie	exon	75202901	75203427	1000	+	.	gene_id "MSTRG.33160"; transcript_id "MSTRG.33160.59"; exon_number "11";
chr11	StringTie	exon	75204400	75206557	1000	+	.	gene_id "MSTRG.33160"; transcript_id "MSTRG.33160.59"; exon_number "12";
chr11	StringTie	transcript	75100473	75208057	1000	+	.	gene_id "MSTRG.33160"; transcript_id "MSTRG.33160.6";
chr11	StringTie	exon	75100473	75100855	1000	+	.	gene_id "MSTRG.33160"; transcript_id "MSTRG.33160.6"; exon_number "1";
chr11	StringTie	exon	75162655	75162785	1000	+	.	gene_id "MSTRG.33160"; transcript_id "MSTRG.33160.6"; exon_number "2";
chr11	StringTie	exon	75163963	75164100	1000	+	.	gene_id "MSTRG.33160"; transcript_id "MSTRG.33160.6"; exon_number "3";
chr11	StringTie	exon	75165787	75165949	1000	+	.	gene_id "MSTRG.33160"; transcript_id "MSTRG.33160.6"; exon_number "4";
chr11	StringTie	exon	75169173	75169406	1000	+	.	gene_id "MSTRG.33160"; transcript_id "MSTRG.33160.6"; exon_number "5";
chr11	StringTie	exon	75169666	75169764	1000	+	.	gene_id "MSTRG.33160"; transcript_id "MSTRG.33160.6"; exon_number "6";
chr11	StringTie	exon	75172379	75172569	1000	+	.	gene_id "MSTRG.33160"; transcript_id "MSTRG.33160.6"; exon_number "7";
chr11	StringTie	exon	75188136	75188238	1000	+	.	gene_id "MSTRG.33160"; transcript_id "MSTRG.33160.6"; exon_number "8";
chr11	StringTie	exon	75193218	75193575	1000	+	.	gene_id "MSTRG.33160"; transcript_id "MSTRG.33160.6"; exon_number "9";
chr11	StringTie	exon	75196514	75196679	1000	+	.	gene_id "MSTRG.33160"; transcript_id "MSTRG.33160.6"; exon_number "10";
chr11	StringTie	exon	75200224	75200387	1000	+	.	gene_id "MSTRG.33160"; transcript_id "MSTRG.33160.6"; exon_number "11";
chr11	StringTie	exon	75202901	75202965	1000	+	.	gene_id "MSTRG.33160"; transcript_id "MSTRG.33160.6"; exon_number "12";
chr11	StringTie	exon	75203307	75203427	1000	+	.	gene_id "MSTRG.33160"; transcript_id "MSTRG.33160.6"; exon_number "13";
chr11	StringTie	exon	75204400	75208057	1000	+	.	gene_id "MSTRG.33160"; transcript_id "MSTRG.33160.6"; exon_number "14";
chr11	StringTie	transcript	75151019	75206658	1000	+	.	gene_id "MSTRG.33160"; transcript_id "MSTRG.33160.60";
chr11	StringTie	exon	75151019	75151397	1000	+	.	gene_id "MSTRG.33160"; transcript_id "MSTRG.33160.60"; exon_number "1";
chr11	StringTie	exon	75162655	75162785	1000	+	.	gene_id "MSTRG.33160"; transcript_id "MSTRG.33160.60"; exon_number "2";
chr11	StringTie	exon	75163963	75164100	1000	+	.	gene_id "MSTRG.33160"; transcript_id "MSTRG.33160.60"; exon_number "3";
chr11	StringTie	exon	75165787	75165949	1000	+	.	gene_id "MSTRG.33160"; transcript_id "MSTRG.33160.60"; exon_number "4";
chr11	StringTie	exon	75169173	75169406	1000	+	.	gene_id "MSTRG.33160"; transcript_id "MSTRG.33160.60"; exon_number "5";
chr11	StringTie	exon	75172379	75172569	1000	+	.	gene_id "MSTRG.33160"; transcript_id "MSTRG.33160.60"; exon_number "6";
chr11	StringTie	exon	75188136	75188238	1000	+	.	gene_id "MSTRG.33160"; transcript_id "MSTRG.33160.60"; exon_number "7";
chr11	StringTie	exon	75193218	75193575	1000	+	.	gene_id "MSTRG.33160"; transcript_id "MSTRG.33160.60"; exon_number "8";
chr11	StringTie	exon	75196514	75196679	1000	+	.	gene_id "MSTRG.33160"; transcript_id "MSTRG.33160.60"; exon_number "9";
chr11	StringTie	exon	75200224	75200387	1000	+	.	gene_id "MSTRG.33160"; transcript_id "MSTRG.33160.60"; exon_number "10";
chr11	StringTie	exon	75202901	75202965	1000	+	.	gene_id "MSTRG.33160"; transcript_id "MSTRG.33160.60"; exon_number "11";
chr11	StringTie	exon	75203307	75203427	1000	+	.	gene_id "MSTRG.33160"; transcript_id "MSTRG.33160.60"; exon_number "12";
chr11	StringTie	exon	75203849	75206658	1000	+	.	gene_id "MSTRG.33160"; transcript_id "MSTRG.33160.60"; exon_number "13";
chr11	StringTie	transcript	75151020	75206564	1000	+	.	gene_id "MSTRG.33160"; transcript_id "MSTRG.33160.61";
chr11	StringTie	exon	75151020	75151397	1000	+	.	gene_id "MSTRG.33160"; transcript_id "MSTRG.33160.61"; exon_number "1";
chr11	StringTie	exon	75162655	75162785	1000	+	.	gene_id "MSTRG.33160"; transcript_id "MSTRG.33160.61"; exon_number "2";
chr11	StringTie	exon	75163963	75164100	1000	+	.	gene_id "MSTRG.33160"; transcript_id "MSTRG.33160.61"; exon_number "3";
chr11	StringTie	exon	75165787	75165955	1000	+	.	gene_id "MSTRG.33160"; transcript_id "MSTRG.33160.61"; exon_number "4";
chr11	StringTie	exon	75169173	75169406	1000	+	.	gene_id "MSTRG.33160"; transcript_id "MSTRG.33160.61"; exon_number "5";
chr11	StringTie	exon	75169666	75169764	1000	+	.	gene_id "MSTRG.33160"; transcript_id "MSTRG.33160.61"; exon_number "6";
chr11	StringTie	exon	75172379	75172569	1000	+	.	gene_id "MSTRG.33160"; transcript_id "MSTRG.33160.61"; exon_number "7";
chr11	StringTie	exon	75188136	75188238	1000	+	.	gene_id "MSTRG.33160"; transcript_id "MSTRG.33160.61"; exon_number "8";
chr11	StringTie	exon	75193218	75193575	1000	+	.	gene_id "MSTRG.33160"; transcript_id "MSTRG.33160.61"; exon_number "9";
chr11	StringTie	exon	75196601	75196679	1000	+	.	gene_id "MSTRG.33160"; transcript_id "MSTRG.33160.61"; exon_number "10";
chr11	StringTie	exon	75200224	75200387	1000	+	.	gene_id "MSTRG.33160"; transcript_id "MSTRG.33160.61"; exon_number "11";
chr11	StringTie	exon	75202901	75202965	1000	+	.	gene_id "MSTRG.33160"; transcript_id "MSTRG.33160.61"; exon_number "12";
chr11	StringTie	exon	75203307	75203427	1000	+	.	gene_id "MSTRG.33160"; transcript_id "MSTRG.33160.61"; exon_number "13";
chr11	StringTie	exon	75203868	75203978	1000	+	.	gene_id "MSTRG.33160"; transcript_id "MSTRG.33160.61"; exon_number "14";
chr11	StringTie	exon	75204400	75206564	1000	+	.	gene_id "MSTRG.33160"; transcript_id "MSTRG.33160.61"; exon_number "15";
chr11	StringTie	transcript	75151024	75206724	1000	+	.	gene_id "MSTRG.33160"; transcript_id "MSTRG.33160.62";
chr11	StringTie	exon	75151024	75151397	1000	+	.	gene_id "MSTRG.33160"; transcript_id "MSTRG.33160.62"; exon_number "1";
chr11	StringTie	exon	75162655	75162785	1000	+	.	gene_id "MSTRG.33160"; transcript_id "MSTRG.33160.62"; exon_number "2";
chr11	StringTie	exon	75163983	75164100	1000	+	.	gene_id "MSTRG.33160"; transcript_id "MSTRG.33160.62"; exon_number "3";
chr11	StringTie	exon	75165787	75165949	1000	+	.	gene_id "MSTRG.33160"; transcript_id "MSTRG.33160.62"; exon_number "4";
chr11	StringTie	exon	75169173	75169406	1000	+	.	gene_id "MSTRG.33160"; transcript_id "MSTRG.33160.62"; exon_number "5";
chr11	StringTie	exon	75172379	75172569	1000	+	.	gene_id "MSTRG.33160"; transcript_id "MSTRG.33160.62"; exon_number "6";
chr11	StringTie	exon	75188136	75188238	1000	+	.	gene_id "MSTRG.33160"; transcript_id "MSTRG.33160.62"; exon_number "7";
chr11	StringTie	exon	75193218	75193282	1000	+	.	gene_id "MSTRG.33160"; transcript_id "MSTRG.33160.62"; exon_number "8";
chr11	StringTie	exon	75193359	75193575	1000	+	.	gene_id "MSTRG.33160"; transcript_id "MSTRG.33160.62"; exon_number "9";
chr11	StringTie	exon	75196601	75196679	1000	+	.	gene_id "MSTRG.33160"; transcript_id "MSTRG.33160.62"; exon_number "10";
chr11	StringTie	exon	75200224	75200387	1000	+	.	gene_id "MSTRG.33160"; transcript_id "MSTRG.33160.62"; exon_number "11";
chr11	StringTie	exon	75202901	75202965	1000	+	.	gene_id "MSTRG.33160"; transcript_id "MSTRG.33160.62"; exon_number "12";
chr11	StringTie	exon	75203307	75203427	1000	+	.	gene_id "MSTRG.33160"; transcript_id "MSTRG.33160.62"; exon_number "13";
chr11	StringTie	exon	75204400	75206724	1000	+	.	gene_id "MSTRG.33160"; transcript_id "MSTRG.33160.62"; exon_number "14";
chr11	StringTie	transcript	75151026	75206674	1000	+	.	gene_id "MSTRG.33160"; transcript_id "MSTRG.33160.63";
chr11	StringTie	exon	75151026	75151397	1000	+	.	gene_id "MSTRG.33160"; transcript_id "MSTRG.33160.63"; exon_number "1";
chr11	StringTie	exon	75163983	75164100	1000	+	.	gene_id "MSTRG.33160"; transcript_id "MSTRG.33160.63"; exon_number "2";
chr11	StringTie	exon	75165787	75165949	1000	+	.	gene_id "MSTRG.33160"; transcript_id "MSTRG.33160.63"; exon_number "3";
chr11	StringTie	exon	75169173	75169406	1000	+	.	gene_id "MSTRG.33160"; transcript_id "MSTRG.33160.63"; exon_number "4";
chr11	StringTie	exon	75172379	75172569	1000	+	.	gene_id "MSTRG.33160"; transcript_id "MSTRG.33160.63"; exon_number "5";
chr11	StringTie	exon	75188136	75188238	1000	+	.	gene_id "MSTRG.33160"; transcript_id "MSTRG.33160.63"; exon_number "6";
chr11	StringTie	exon	75193218	75193575	1000	+	.	gene_id "MSTRG.33160"; transcript_id "MSTRG.33160.63"; exon_number "7";
chr11	StringTie	exon	75196514	75196679	1000	+	.	gene_id "MSTRG.33160"; transcript_id "MSTRG.33160.63"; exon_number "8";
chr11	StringTie	exon	75200224	75202965	1000	+	.	gene_id "MSTRG.33160"; transcript_id "MSTRG.33160.63"; exon_number "9";
chr11	StringTie	exon	75203307	75203427	1000	+	.	gene_id "MSTRG.33160"; transcript_id "MSTRG.33160.63"; exon_number "10";
chr11	StringTie	exon	75204400	75206674	1000	+	.	gene_id "MSTRG.33160"; transcript_id "MSTRG.33160.63"; exon_number "11";
chr11	StringTie	transcript	75151029	75206557	1000	+	.	gene_id "MSTRG.33160"; transcript_id "MSTRG.33160.64";
chr11	StringTie	exon	75151029	75151397	1000	+	.	gene_id "MSTRG.33160"; transcript_id "MSTRG.33160.64"; exon_number "1";
chr11	StringTie	exon	75162655	75162785	1000	+	.	gene_id "MSTRG.33160"; transcript_id "MSTRG.33160.64"; exon_number "2";
chr11	StringTie	exon	75163963	75164100	1000	+	.	gene_id "MSTRG.33160"; transcript_id "MSTRG.33160.64"; exon_number "3";
chr11	StringTie	exon	75165787	75165949	1000	+	.	gene_id "MSTRG.33160"; transcript_id "MSTRG.33160.64"; exon_number "4";
chr11	StringTie	exon	75169173	75169406	1000	+	.	gene_id "MSTRG.33160"; transcript_id "MSTRG.33160.64"; exon_number "5";
chr11	StringTie	exon	75172379	75172569	1000	+	.	gene_id "MSTRG.33160"; transcript_id "MSTRG.33160.64"; exon_number "6";
chr11	StringTie	exon	75188136	75188238	1000	+	.	gene_id "MSTRG.33160"; transcript_id "MSTRG.33160.64"; exon_number "7";
chr11	StringTie	exon	75193218	75193282	1000	+	.	gene_id "MSTRG.33160"; transcript_id "MSTRG.33160.64"; exon_number "8";
chr11	StringTie	exon	75193359	75193575	1000	+	.	gene_id "MSTRG.33160"; transcript_id "MSTRG.33160.64"; exon_number "9";
chr11	StringTie	exon	75196514	75196679	1000	+	.	gene_id "MSTRG.33160"; transcript_id "MSTRG.33160.64"; exon_number "10";
chr11	StringTie	exon	75200224	75200387	1000	+	.	gene_id "MSTRG.33160"; transcript_id "MSTRG.33160.64"; exon_number "11";
chr11	StringTie	exon	75202901	75202965	1000	+	.	gene_id "MSTRG.33160"; transcript_id "MSTRG.33160.64"; exon_number "12";
chr11	StringTie	exon	75203307	75203978	1000	+	.	gene_id "MSTRG.33160"; transcript_id "MSTRG.33160.64"; exon_number "13";
chr11	StringTie	exon	75204400	75206557	1000	+	.	gene_id "MSTRG.33160"; transcript_id "MSTRG.33160.64"; exon_number "14";
chr11	StringTie	transcript	75151031	75206591	1000	+	.	gene_id "MSTRG.33160"; transcript_id "MSTRG.33160.65";
chr11	StringTie	exon	75151031	75151397	1000	+	.	gene_id "MSTRG.33160"; transcript_id "MSTRG.33160.65"; exon_number "1";
chr11	StringTie	exon	75162655	75162785	1000	+	.	gene_id "MSTRG.33160"; transcript_id "MSTRG.33160.65"; exon_number "2";
chr11	StringTie	exon	75163963	75164100	1000	+	.	gene_id "MSTRG.33160"; transcript_id "MSTRG.33160.65"; exon_number "3";
chr11	StringTie	exon	75165787	75165949	1000	+	.	gene_id "MSTRG.33160"; transcript_id "MSTRG.33160.65"; exon_number "4";
chr11	StringTie	exon	75169173	75169406	1000	+	.	gene_id "MSTRG.33160"; transcript_id "MSTRG.33160.65"; exon_number "5";
chr11	StringTie	exon	75169666	75169764	1000	+	.	gene_id "MSTRG.33160"; transcript_id "MSTRG.33160.65"; exon_number "6";
chr11	StringTie	exon	75172379	75172569	1000	+	.	gene_id "MSTRG.33160"; transcript_id "MSTRG.33160.65"; exon_number "7";
chr11	StringTie	exon	75188136	75188238	1000	+	.	gene_id "MSTRG.33160"; transcript_id "MSTRG.33160.65"; exon_number "8";
chr11	StringTie	exon	75193218	75193575	1000	+	.	gene_id "MSTRG.33160"; transcript_id "MSTRG.33160.65"; exon_number "9";
chr11	StringTie	exon	75196601	75196679	1000	+	.	gene_id "MSTRG.33160"; transcript_id "MSTRG.33160.65"; exon_number "10";
chr11	StringTie	exon	75200224	75200387	1000	+	.	gene_id "MSTRG.33160"; transcript_id "MSTRG.33160.65"; exon_number "11";
chr11	StringTie	exon	75202901	75202965	1000	+	.	gene_id "MSTRG.33160"; transcript_id "MSTRG.33160.65"; exon_number "12";
chr11	StringTie	exon	75203307	75203427	1000	+	.	gene_id "MSTRG.33160"; transcript_id "MSTRG.33160.65"; exon_number "13";
chr11	StringTie	exon	75203849	75206591	1000	+	.	gene_id "MSTRG.33160"; transcript_id "MSTRG.33160.65"; exon_number "14";
chr11	StringTie	transcript	75151034	75206401	1000	+	.	gene_id "MSTRG.33160"; transcript_id "MSTRG.33160.66";
chr11	StringTie	exon	75151034	75151397	1000	+	.	gene_id "MSTRG.33160"; transcript_id "MSTRG.33160.66"; exon_number "1";
chr11	StringTie	exon	75162655	75162785	1000	+	.	gene_id "MSTRG.33160"; transcript_id "MSTRG.33160.66"; exon_number "2";
chr11	StringTie	exon	75163983	75164100	1000	+	.	gene_id "MSTRG.33160"; transcript_id "MSTRG.33160.66"; exon_number "3";
chr11	StringTie	exon	75165787	75165949	1000	+	.	gene_id "MSTRG.33160"; transcript_id "MSTRG.33160.66"; exon_number "4";
chr11	StringTie	exon	75169175	75169406	1000	+	.	gene_id "MSTRG.33160"; transcript_id "MSTRG.33160.66"; exon_number "5";
chr11	StringTie	exon	75172379	75172569	1000	+	.	gene_id "MSTRG.33160"; transcript_id "MSTRG.33160.66"; exon_number "6";
chr11	StringTie	exon	75188136	75188238	1000	+	.	gene_id "MSTRG.33160"; transcript_id "MSTRG.33160.66"; exon_number "7";
chr11	StringTie	exon	75193218	75193575	1000	+	.	gene_id "MSTRG.33160"; transcript_id "MSTRG.33160.66"; exon_number "8";
chr11	StringTie	exon	75196514	75196679	1000	+	.	gene_id "MSTRG.33160"; transcript_id "MSTRG.33160.66"; exon_number "9";
chr11	StringTie	exon	75200224	75203427	1000	+	.	gene_id "MSTRG.33160"; transcript_id "MSTRG.33160.66"; exon_number "10";
chr11	StringTie	exon	75204400	75206401	1000	+	.	gene_id "MSTRG.33160"; transcript_id "MSTRG.33160.66"; exon_number "11";
chr11	StringTie	transcript	75151034	75206621	1000	+	.	gene_id "MSTRG.33160"; transcript_id "MSTRG.33160.67";
chr11	StringTie	exon	75151034	75151397	1000	+	.	gene_id "MSTRG.33160"; transcript_id "MSTRG.33160.67"; exon_number "1";
chr11	StringTie	exon	75162655	75162785	1000	+	.	gene_id "MSTRG.33160"; transcript_id "MSTRG.33160.67"; exon_number "2";
chr11	StringTie	exon	75163963	75164100	1000	+	.	gene_id "MSTRG.33160"; transcript_id "MSTRG.33160.67"; exon_number "3";
chr11	StringTie	exon	75165787	75165949	1000	+	.	gene_id "MSTRG.33160"; transcript_id "MSTRG.33160.67"; exon_number "4";
chr11	StringTie	exon	75169175	75169406	1000	+	.	gene_id "MSTRG.33160"; transcript_id "MSTRG.33160.67"; exon_number "5";
chr11	StringTie	exon	75169666	75169764	1000	+	.	gene_id "MSTRG.33160"; transcript_id "MSTRG.33160.67"; exon_number "6";
chr11	StringTie	exon	75172379	75172569	1000	+	.	gene_id "MSTRG.33160"; transcript_id "MSTRG.33160.67"; exon_number "7";
chr11	StringTie	exon	75188136	75188238	1000	+	.	gene_id "MSTRG.33160"; transcript_id "MSTRG.33160.67"; exon_number "8";
chr11	StringTie	exon	75193218	75193575	1000	+	.	gene_id "MSTRG.33160"; transcript_id "MSTRG.33160.67"; exon_number "9";
chr11	StringTie	exon	75196514	75196679	1000	+	.	gene_id "MSTRG.33160"; transcript_id "MSTRG.33160.67"; exon_number "10";
chr11	StringTie	exon	75200224	75203427	1000	+	.	gene_id "MSTRG.33160"; transcript_id "MSTRG.33160.67"; exon_number "11";
chr11	StringTie	exon	75204400	75206621	1000	+	.	gene_id "MSTRG.33160"; transcript_id "MSTRG.33160.67"; exon_number "12";
chr11	StringTie	transcript	75151037	75206651	1000	+	.	gene_id "MSTRG.33160"; transcript_id "MSTRG.33160.68";
chr11	StringTie	exon	75151037	75151397	1000	+	.	gene_id "MSTRG.33160"; transcript_id "MSTRG.33160.68"; exon_number "1";
chr11	StringTie	exon	75162655	75162785	1000	+	.	gene_id "MSTRG.33160"; transcript_id "MSTRG.33160.68"; exon_number "2";
chr11	StringTie	exon	75163963	75164100	1000	+	.	gene_id "MSTRG.33160"; transcript_id "MSTRG.33160.68"; exon_number "3";
chr11	StringTie	exon	75165787	75165949	1000	+	.	gene_id "MSTRG.33160"; transcript_id "MSTRG.33160.68"; exon_number "4";
chr11	StringTie	exon	75169173	75169406	1000	+	.	gene_id "MSTRG.33160"; transcript_id "MSTRG.33160.68"; exon_number "5";
chr11	StringTie	exon	75172379	75172569	1000	+	.	gene_id "MSTRG.33160"; transcript_id "MSTRG.33160.68"; exon_number "6";
chr11	StringTie	exon	75188136	75188238	1000	+	.	gene_id "MSTRG.33160"; transcript_id "MSTRG.33160.68"; exon_number "7";
chr11	StringTie	exon	75193218	75193575	1000	+	.	gene_id "MSTRG.33160"; transcript_id "MSTRG.33160.68"; exon_number "8";
chr11	StringTie	exon	75193902	75194010	1000	+	.	gene_id "MSTRG.33160"; transcript_id "MSTRG.33160.68"; exon_number "9";
chr11	StringTie	exon	75196514	75196679	1000	+	.	gene_id "MSTRG.33160"; transcript_id "MSTRG.33160.68"; exon_number "10";
chr11	StringTie	exon	75200224	75202965	1000	+	.	gene_id "MSTRG.33160"; transcript_id "MSTRG.33160.68"; exon_number "11";
chr11	StringTie	exon	75203307	75203427	1000	+	.	gene_id "MSTRG.33160"; transcript_id "MSTRG.33160.68"; exon_number "12";
chr11	StringTie	exon	75204400	75206651	1000	+	.	gene_id "MSTRG.33160"; transcript_id "MSTRG.33160.68"; exon_number "13";
chr11	StringTie	transcript	75151038	75206410	1000	+	.	gene_id "MSTRG.33160"; transcript_id "MSTRG.33160.69";
chr11	StringTie	exon	75151038	75151397	1000	+	.	gene_id "MSTRG.33160"; transcript_id "MSTRG.33160.69"; exon_number "1";
chr11	StringTie	exon	75162655	75162785	1000	+	.	gene_id "MSTRG.33160"; transcript_id "MSTRG.33160.69"; exon_number "2";
chr11	StringTie	exon	75163963	75164100	1000	+	.	gene_id "MSTRG.33160"; transcript_id "MSTRG.33160.69"; exon_number "3";
chr11	StringTie	exon	75165787	75165949	1000	+	.	gene_id "MSTRG.33160"; transcript_id "MSTRG.33160.69"; exon_number "4";
chr11	StringTie	exon	75169173	75169406	1000	+	.	gene_id "MSTRG.33160"; transcript_id "MSTRG.33160.69"; exon_number "5";
chr11	StringTie	exon	75169666	75169764	1000	+	.	gene_id "MSTRG.33160"; transcript_id "MSTRG.33160.69"; exon_number "6";
chr11	StringTie	exon	75172379	75172569	1000	+	.	gene_id "MSTRG.33160"; transcript_id "MSTRG.33160.69"; exon_number "7";
chr11	StringTie	exon	75188136	75188238	1000	+	.	gene_id "MSTRG.33160"; transcript_id "MSTRG.33160.69"; exon_number "8";
chr11	StringTie	exon	75193218	75193575	1000	+	.	gene_id "MSTRG.33160"; transcript_id "MSTRG.33160.69"; exon_number "9";
chr11	StringTie	exon	75196514	75196586	1000	+	.	gene_id "MSTRG.33160"; transcript_id "MSTRG.33160.69"; exon_number "10";
chr11	StringTie	exon	75204954	75206410	1000	+	.	gene_id "MSTRG.33160"; transcript_id "MSTRG.33160.69"; exon_number "11";
chr11	StringTie	transcript	75100505	75117868	1000	+	.	gene_id "MSTRG.33160"; transcript_id "MSTRG.33160.7";
chr11	StringTie	exon	75100505	75100855	1000	+	.	gene_id "MSTRG.33160"; transcript_id "MSTRG.33160.7"; exon_number "1";
chr11	StringTie	exon	75117652	75117868	1000	+	.	gene_id "MSTRG.33160"; transcript_id "MSTRG.33160.7"; exon_number "2";
chr11	StringTie	transcript	75151054	75206585	1000	+	.	gene_id "MSTRG.33160"; transcript_id "MSTRG.33160.70";
chr11	StringTie	exon	75151054	75151397	1000	+	.	gene_id "MSTRG.33160"; transcript_id "MSTRG.33160.70"; exon_number "1";
chr11	StringTie	exon	75162655	75162785	1000	+	.	gene_id "MSTRG.33160"; transcript_id "MSTRG.33160.70"; exon_number "2";
chr11	StringTie	exon	75163963	75164100	1000	+	.	gene_id "MSTRG.33160"; transcript_id "MSTRG.33160.70"; exon_number "3";
chr11	StringTie	exon	75165787	75165949	1000	+	.	gene_id "MSTRG.33160"; transcript_id "MSTRG.33160.70"; exon_number "4";
chr11	StringTie	exon	75169173	75169406	1000	+	.	gene_id "MSTRG.33160"; transcript_id "MSTRG.33160.70"; exon_number "5";
chr11	StringTie	exon	75172379	75172569	1000	+	.	gene_id "MSTRG.33160"; transcript_id "MSTRG.33160.70"; exon_number "6";
chr11	StringTie	exon	75188136	75188238	1000	+	.	gene_id "MSTRG.33160"; transcript_id "MSTRG.33160.70"; exon_number "7";
chr11	StringTie	exon	75193218	75193575	1000	+	.	gene_id "MSTRG.33160"; transcript_id "MSTRG.33160.70"; exon_number "8";
chr11	StringTie	exon	75196601	75196679	1000	+	.	gene_id "MSTRG.33160"; transcript_id "MSTRG.33160.70"; exon_number "9";
chr11	StringTie	exon	75200224	75203427	1000	+	.	gene_id "MSTRG.33160"; transcript_id "MSTRG.33160.70"; exon_number "10";
chr11	StringTie	exon	75204400	75206585	1000	+	.	gene_id "MSTRG.33160"; transcript_id "MSTRG.33160.70"; exon_number "11";
chr11	StringTie	transcript	75151054	75206575	1000	+	.	gene_id "MSTRG.33160"; transcript_id "MSTRG.33160.71";
chr11	StringTie	exon	75151054	75151397	1000	+	.	gene_id "MSTRG.33160"; transcript_id "MSTRG.33160.71"; exon_number "1";
chr11	StringTie	exon	75162655	75162785	1000	+	.	gene_id "MSTRG.33160"; transcript_id "MSTRG.33160.71"; exon_number "2";
chr11	StringTie	exon	75163963	75164100	1000	+	.	gene_id "MSTRG.33160"; transcript_id "MSTRG.33160.71"; exon_number "3";
chr11	StringTie	exon	75165787	75165949	1000	+	.	gene_id "MSTRG.33160"; transcript_id "MSTRG.33160.71"; exon_number "4";
chr11	StringTie	exon	75169173	75169406	1000	+	.	gene_id "MSTRG.33160"; transcript_id "MSTRG.33160.71"; exon_number "5";
chr11	StringTie	exon	75169666	75169764	1000	+	.	gene_id "MSTRG.33160"; transcript_id "MSTRG.33160.71"; exon_number "6";
chr11	StringTie	exon	75172379	75172569	1000	+	.	gene_id "MSTRG.33160"; transcript_id "MSTRG.33160.71"; exon_number "7";
chr11	StringTie	exon	75187975	75188238	1000	+	.	gene_id "MSTRG.33160"; transcript_id "MSTRG.33160.71"; exon_number "8";
chr11	StringTie	exon	75193218	75193575	1000	+	.	gene_id "MSTRG.33160"; transcript_id "MSTRG.33160.71"; exon_number "9";
chr11	StringTie	exon	75196514	75196679	1000	+	.	gene_id "MSTRG.33160"; transcript_id "MSTRG.33160.71"; exon_number "10";
chr11	StringTie	exon	75200224	75203427	1000	+	.	gene_id "MSTRG.33160"; transcript_id "MSTRG.33160.71"; exon_number "11";
chr11	StringTie	exon	75204400	75206575	1000	+	.	gene_id "MSTRG.33160"; transcript_id "MSTRG.33160.71"; exon_number "12";
chr11	StringTie	transcript	75151055	75206425	1000	+	.	gene_id "MSTRG.33160"; transcript_id "MSTRG.33160.72";
chr11	StringTie	exon	75151055	75151397	1000	+	.	gene_id "MSTRG.33160"; transcript_id "MSTRG.33160.72"; exon_number "1";
chr11	StringTie	exon	75162655	75162785	1000	+	.	gene_id "MSTRG.33160"; transcript_id "MSTRG.33160.72"; exon_number "2";
chr11	StringTie	exon	75163963	75164100	1000	+	.	gene_id "MSTRG.33160"; transcript_id "MSTRG.33160.72"; exon_number "3";
chr11	StringTie	exon	75165787	75165949	1000	+	.	gene_id "MSTRG.33160"; transcript_id "MSTRG.33160.72"; exon_number "4";
chr11	StringTie	exon	75169173	75169406	1000	+	.	gene_id "MSTRG.33160"; transcript_id "MSTRG.33160.72"; exon_number "5";
chr11	StringTie	exon	75169666	75169764	1000	+	.	gene_id "MSTRG.33160"; transcript_id "MSTRG.33160.72"; exon_number "6";
chr11	StringTie	exon	75172379	75172569	1000	+	.	gene_id "MSTRG.33160"; transcript_id "MSTRG.33160.72"; exon_number "7";
chr11	StringTie	exon	75188136	75188238	1000	+	.	gene_id "MSTRG.33160"; transcript_id "MSTRG.33160.72"; exon_number "8";
chr11	StringTie	exon	75193218	75193282	1000	+	.	gene_id "MSTRG.33160"; transcript_id "MSTRG.33160.72"; exon_number "9";
chr11	StringTie	exon	75193359	75193575	1000	+	.	gene_id "MSTRG.33160"; transcript_id "MSTRG.33160.72"; exon_number "10";
chr11	StringTie	exon	75196514	75196679	1000	+	.	gene_id "MSTRG.33160"; transcript_id "MSTRG.33160.72"; exon_number "11";
chr11	StringTie	exon	75200224	75200387	1000	+	.	gene_id "MSTRG.33160"; transcript_id "MSTRG.33160.72"; exon_number "12";
chr11	StringTie	exon	75202901	75202965	1000	+	.	gene_id "MSTRG.33160"; transcript_id "MSTRG.33160.72"; exon_number "13";
chr11	StringTie	exon	75203307	75203427	1000	+	.	gene_id "MSTRG.33160"; transcript_id "MSTRG.33160.72"; exon_number "14";
chr11	StringTie	exon	75203849	75206425	1000	+	.	gene_id "MSTRG.33160"; transcript_id "MSTRG.33160.72"; exon_number "15";
chr11	StringTie	transcript	75151057	75206443	1000	+	.	gene_id "MSTRG.33160"; transcript_id "MSTRG.33160.73";
chr11	StringTie	exon	75151057	75151397	1000	+	.	gene_id "MSTRG.33160"; transcript_id "MSTRG.33160.73"; exon_number "1";
chr11	StringTie	exon	75162655	75162785	1000	+	.	gene_id "MSTRG.33160"; transcript_id "MSTRG.33160.73"; exon_number "2";
chr11	StringTie	exon	75163963	75164100	1000	+	.	gene_id "MSTRG.33160"; transcript_id "MSTRG.33160.73"; exon_number "3";
chr11	StringTie	exon	75165787	75165949	1000	+	.	gene_id "MSTRG.33160"; transcript_id "MSTRG.33160.73"; exon_number "4";
chr11	StringTie	exon	75169173	75169406	1000	+	.	gene_id "MSTRG.33160"; transcript_id "MSTRG.33160.73"; exon_number "5";
chr11	StringTie	exon	75169666	75169764	1000	+	.	gene_id "MSTRG.33160"; transcript_id "MSTRG.33160.73"; exon_number "6";
chr11	StringTie	exon	75172379	75172569	1000	+	.	gene_id "MSTRG.33160"; transcript_id "MSTRG.33160.73"; exon_number "7";
chr11	StringTie	exon	75188136	75188238	1000	+	.	gene_id "MSTRG.33160"; transcript_id "MSTRG.33160.73"; exon_number "8";
chr11	StringTie	exon	75193218	75193575	1000	+	.	gene_id "MSTRG.33160"; transcript_id "MSTRG.33160.73"; exon_number "9";
chr11	StringTie	exon	75196514	75196679	1000	+	.	gene_id "MSTRG.33160"; transcript_id "MSTRG.33160.73"; exon_number "10";
chr11	StringTie	exon	75200224	75203427	1000	+	.	gene_id "MSTRG.33160"; transcript_id "MSTRG.33160.73"; exon_number "11";
chr11	StringTie	exon	75204400	75204852	1000	+	.	gene_id "MSTRG.33160"; transcript_id "MSTRG.33160.73"; exon_number "12";
chr11	StringTie	exon	75204925	75206443	1000	+	.	gene_id "MSTRG.33160"; transcript_id "MSTRG.33160.73"; exon_number "13";
chr11	StringTie	transcript	75151060	75206443	1000	+	.	gene_id "MSTRG.33160"; transcript_id "MSTRG.33160.74";
chr11	StringTie	exon	75151060	75151397	1000	+	.	gene_id "MSTRG.33160"; transcript_id "MSTRG.33160.74"; exon_number "1";
chr11	StringTie	exon	75162655	75162785	1000	+	.	gene_id "MSTRG.33160"; transcript_id "MSTRG.33160.74"; exon_number "2";
chr11	StringTie	exon	75163963	75164100	1000	+	.	gene_id "MSTRG.33160"; transcript_id "MSTRG.33160.74"; exon_number "3";
chr11	StringTie	exon	75165787	75165949	1000	+	.	gene_id "MSTRG.33160"; transcript_id "MSTRG.33160.74"; exon_number "4";
chr11	StringTie	exon	75169175	75169406	1000	+	.	gene_id "MSTRG.33160"; transcript_id "MSTRG.33160.74"; exon_number "5";
chr11	StringTie	exon	75172379	75172569	1000	+	.	gene_id "MSTRG.33160"; transcript_id "MSTRG.33160.74"; exon_number "6";
chr11	StringTie	exon	75188136	75188238	1000	+	.	gene_id "MSTRG.33160"; transcript_id "MSTRG.33160.74"; exon_number "7";
chr11	StringTie	exon	75193218	75193575	1000	+	.	gene_id "MSTRG.33160"; transcript_id "MSTRG.33160.74"; exon_number "8";
chr11	StringTie	exon	75196514	75196679	1000	+	.	gene_id "MSTRG.33160"; transcript_id "MSTRG.33160.74"; exon_number "9";
chr11	StringTie	exon	75200224	75203427	1000	+	.	gene_id "MSTRG.33160"; transcript_id "MSTRG.33160.74"; exon_number "10";
chr11	StringTie	exon	75204400	75206443	1000	+	.	gene_id "MSTRG.33160"; transcript_id "MSTRG.33160.74"; exon_number "11";
chr11	StringTie	transcript	75151062	75206739	1000	+	.	gene_id "MSTRG.33160"; transcript_id "MSTRG.33160.76";
chr11	StringTie	exon	75151062	75151397	1000	+	.	gene_id "MSTRG.33160"; transcript_id "MSTRG.33160.76"; exon_number "1";
chr11	StringTie	exon	75162655	75162785	1000	+	.	gene_id "MSTRG.33160"; transcript_id "MSTRG.33160.76"; exon_number "2";
chr11	StringTie	exon	75163963	75164100	1000	+	.	gene_id "MSTRG.33160"; transcript_id "MSTRG.33160.76"; exon_number "3";
chr11	StringTie	exon	75165787	75165949	1000	+	.	gene_id "MSTRG.33160"; transcript_id "MSTRG.33160.76"; exon_number "4";
chr11	StringTie	exon	75169173	75169406	1000	+	.	gene_id "MSTRG.33160"; transcript_id "MSTRG.33160.76"; exon_number "5";
chr11	StringTie	exon	75169666	75169764	1000	+	.	gene_id "MSTRG.33160"; transcript_id "MSTRG.33160.76"; exon_number "6";
chr11	StringTie	exon	75172379	75172569	1000	+	.	gene_id "MSTRG.33160"; transcript_id "MSTRG.33160.76"; exon_number "7";
chr11	StringTie	exon	75188136	75188238	1000	+	.	gene_id "MSTRG.33160"; transcript_id "MSTRG.33160.76"; exon_number "8";
chr11	StringTie	exon	75193283	75193575	1000	+	.	gene_id "MSTRG.33160"; transcript_id "MSTRG.33160.76"; exon_number "9";
chr11	StringTie	exon	75196514	75196679	1000	+	.	gene_id "MSTRG.33160"; transcript_id "MSTRG.33160.76"; exon_number "10";
chr11	StringTie	exon	75200224	75203427	1000	+	.	gene_id "MSTRG.33160"; transcript_id "MSTRG.33160.76"; exon_number "11";
chr11	StringTie	exon	75204400	75206739	1000	+	.	gene_id "MSTRG.33160"; transcript_id "MSTRG.33160.76"; exon_number "12";
chr11	StringTie	transcript	75151063	75206440	1000	+	.	gene_id "MSTRG.33160"; transcript_id "MSTRG.33160.77";
chr11	StringTie	exon	75151063	75151397	1000	+	.	gene_id "MSTRG.33160"; transcript_id "MSTRG.33160.77"; exon_number "1";
chr11	StringTie	exon	75162655	75162785	1000	+	.	gene_id "MSTRG.33160"; transcript_id "MSTRG.33160.77"; exon_number "2";
chr11	StringTie	exon	75163963	75164100	1000	+	.	gene_id "MSTRG.33160"; transcript_id "MSTRG.33160.77"; exon_number "3";
chr11	StringTie	exon	75165787	75165949	1000	+	.	gene_id "MSTRG.33160"; transcript_id "MSTRG.33160.77"; exon_number "4";
chr11	StringTie	exon	75172379	75172569	1000	+	.	gene_id "MSTRG.33160"; transcript_id "MSTRG.33160.77"; exon_number "5";
chr11	StringTie	exon	75188136	75188238	1000	+	.	gene_id "MSTRG.33160"; transcript_id "MSTRG.33160.77"; exon_number "6";
chr11	StringTie	exon	75193218	75193575	1000	+	.	gene_id "MSTRG.33160"; transcript_id "MSTRG.33160.77"; exon_number "7";
chr11	StringTie	exon	75196514	75196679	1000	+	.	gene_id "MSTRG.33160"; transcript_id "MSTRG.33160.77"; exon_number "8";
chr11	StringTie	exon	75200224	75200387	1000	+	.	gene_id "MSTRG.33160"; transcript_id "MSTRG.33160.77"; exon_number "9";
chr11	StringTie	exon	75202901	75202965	1000	+	.	gene_id "MSTRG.33160"; transcript_id "MSTRG.33160.77"; exon_number "10";
chr11	StringTie	exon	75203307	75203427	1000	+	.	gene_id "MSTRG.33160"; transcript_id "MSTRG.33160.77"; exon_number "11";
chr11	StringTie	exon	75204400	75206440	1000	+	.	gene_id "MSTRG.33160"; transcript_id "MSTRG.33160.77"; exon_number "12";
chr11	StringTie	transcript	75151070	75206627	1000	+	.	gene_id "MSTRG.33160"; transcript_id "MSTRG.33160.78";
chr11	StringTie	exon	75151070	75151397	1000	+	.	gene_id "MSTRG.33160"; transcript_id "MSTRG.33160.78"; exon_number "1";
chr11	StringTie	exon	75172379	75172569	1000	+	.	gene_id "MSTRG.33160"; transcript_id "MSTRG.33160.78"; exon_number "2";
chr11	StringTie	exon	75188136	75188238	1000	+	.	gene_id "MSTRG.33160"; transcript_id "MSTRG.33160.78"; exon_number "3";
chr11	StringTie	exon	75193218	75193575	1000	+	.	gene_id "MSTRG.33160"; transcript_id "MSTRG.33160.78"; exon_number "4";
chr11	StringTie	exon	75196514	75196679	1000	+	.	gene_id "MSTRG.33160"; transcript_id "MSTRG.33160.78"; exon_number "5";
chr11	StringTie	exon	75200224	75200387	1000	+	.	gene_id "MSTRG.33160"; transcript_id "MSTRG.33160.78"; exon_number "6";
chr11	StringTie	exon	75202901	75203427	1000	+	.	gene_id "MSTRG.33160"; transcript_id "MSTRG.33160.78"; exon_number "7";
chr11	StringTie	exon	75204400	75206627	1000	+	.	gene_id "MSTRG.33160"; transcript_id "MSTRG.33160.78"; exon_number "8";
chr11	StringTie	transcript	75151070	75206429	1000	+	.	gene_id "MSTRG.33160"; transcript_id "MSTRG.33160.79";
chr11	StringTie	exon	75151070	75151397	1000	+	.	gene_id "MSTRG.33160"; transcript_id "MSTRG.33160.79"; exon_number "1";
chr11	StringTie	exon	75162655	75162785	1000	+	.	gene_id "MSTRG.33160"; transcript_id "MSTRG.33160.79"; exon_number "2";
chr11	StringTie	exon	75163963	75164100	1000	+	.	gene_id "MSTRG.33160"; transcript_id "MSTRG.33160.79"; exon_number "3";
chr11	StringTie	exon	75165787	75165949	1000	+	.	gene_id "MSTRG.33160"; transcript_id "MSTRG.33160.79"; exon_number "4";
chr11	StringTie	exon	75169173	75169406	1000	+	.	gene_id "MSTRG.33160"; transcript_id "MSTRG.33160.79"; exon_number "5";
chr11	StringTie	exon	75169666	75169764	1000	+	.	gene_id "MSTRG.33160"; transcript_id "MSTRG.33160.79"; exon_number "6";
chr11	StringTie	exon	75172379	75172569	1000	+	.	gene_id "MSTRG.33160"; transcript_id "MSTRG.33160.79"; exon_number "7";
chr11	StringTie	exon	75188136	75188238	1000	+	.	gene_id "MSTRG.33160"; transcript_id "MSTRG.33160.79"; exon_number "8";
chr11	StringTie	exon	75193218	75193575	1000	+	.	gene_id "MSTRG.33160"; transcript_id "MSTRG.33160.79"; exon_number "9";
chr11	StringTie	exon	75196514	75196679	1000	+	.	gene_id "MSTRG.33160"; transcript_id "MSTRG.33160.79"; exon_number "10";
chr11	StringTie	exon	75200224	75203427	1000	+	.	gene_id "MSTRG.33160"; transcript_id "MSTRG.33160.79"; exon_number "11";
chr11	StringTie	exon	75204416	75206429	1000	+	.	gene_id "MSTRG.33160"; transcript_id "MSTRG.33160.79"; exon_number "12";
chr11	StringTie	transcript	75100512	75208049	1000	+	.	gene_id "MSTRG.33160"; transcript_id "MSTRG.33160.8";
chr11	StringTie	exon	75100512	75100855	1000	+	.	gene_id "MSTRG.33160"; transcript_id "MSTRG.33160.8"; exon_number "1";
chr11	StringTie	exon	75162655	75162785	1000	+	.	gene_id "MSTRG.33160"; transcript_id "MSTRG.33160.8"; exon_number "2";
chr11	StringTie	exon	75163963	75164100	1000	+	.	gene_id "MSTRG.33160"; transcript_id "MSTRG.33160.8"; exon_number "3";
chr11	StringTie	exon	75165787	75165949	1000	+	.	gene_id "MSTRG.33160"; transcript_id "MSTRG.33160.8"; exon_number "4";
chr11	StringTie	exon	75172379	75172569	1000	+	.	gene_id "MSTRG.33160"; transcript_id "MSTRG.33160.8"; exon_number "5";
chr11	StringTie	exon	75188136	75188238	1000	+	.	gene_id "MSTRG.33160"; transcript_id "MSTRG.33160.8"; exon_number "6";
chr11	StringTie	exon	75193218	75193575	1000	+	.	gene_id "MSTRG.33160"; transcript_id "MSTRG.33160.8"; exon_number "7";
chr11	StringTie	exon	75196514	75196679	1000	+	.	gene_id "MSTRG.33160"; transcript_id "MSTRG.33160.8"; exon_number "8";
chr11	StringTie	exon	75200224	75203427	1000	+	.	gene_id "MSTRG.33160"; transcript_id "MSTRG.33160.8"; exon_number "9";
chr11	StringTie	exon	75204400	75208049	1000	+	.	gene_id "MSTRG.33160"; transcript_id "MSTRG.33160.8"; exon_number "10";
chr11	StringTie	transcript	75151071	75206431	1000	+	.	gene_id "MSTRG.33160"; transcript_id "MSTRG.33160.81";
chr11	StringTie	exon	75151071	75151397	1000	+	.	gene_id "MSTRG.33160"; transcript_id "MSTRG.33160.81"; exon_number "1";
chr11	StringTie	exon	75162655	75162765	1000	+	.	gene_id "MSTRG.33160"; transcript_id "MSTRG.33160.81"; exon_number "2";
chr11	StringTie	exon	75163963	75164100	1000	+	.	gene_id "MSTRG.33160"; transcript_id "MSTRG.33160.81"; exon_number "3";
chr11	StringTie	exon	75165787	75165949	1000	+	.	gene_id "MSTRG.33160"; transcript_id "MSTRG.33160.81"; exon_number "4";
chr11	StringTie	exon	75169173	75169406	1000	+	.	gene_id "MSTRG.33160"; transcript_id "MSTRG.33160.81"; exon_number "5";
chr11	StringTie	exon	75169666	75169764	1000	+	.	gene_id "MSTRG.33160"; transcript_id "MSTRG.33160.81"; exon_number "6";
chr11	StringTie	exon	75172379	75172569	1000	+	.	gene_id "MSTRG.33160"; transcript_id "MSTRG.33160.81"; exon_number "7";
chr11	StringTie	exon	75188136	75188238	1000	+	.	gene_id "MSTRG.33160"; transcript_id "MSTRG.33160.81"; exon_number "8";
chr11	StringTie	exon	75193218	75193282	1000	+	.	gene_id "MSTRG.33160"; transcript_id "MSTRG.33160.81"; exon_number "9";
chr11	StringTie	exon	75193359	75193575	1000	+	.	gene_id "MSTRG.33160"; transcript_id "MSTRG.33160.81"; exon_number "10";
chr11	StringTie	exon	75196601	75196679	1000	+	.	gene_id "MSTRG.33160"; transcript_id "MSTRG.33160.81"; exon_number "11";
chr11	StringTie	exon	75200224	75200387	1000	+	.	gene_id "MSTRG.33160"; transcript_id "MSTRG.33160.81"; exon_number "12";
chr11	StringTie	exon	75202901	75202965	1000	+	.	gene_id "MSTRG.33160"; transcript_id "MSTRG.33160.81"; exon_number "13";
chr11	StringTie	exon	75203307	75203427	1000	+	.	gene_id "MSTRG.33160"; transcript_id "MSTRG.33160.81"; exon_number "14";
chr11	StringTie	exon	75204400	75206431	1000	+	.	gene_id "MSTRG.33160"; transcript_id "MSTRG.33160.81"; exon_number "15";
chr11	StringTie	transcript	75151072	75206401	1000	+	.	gene_id "MSTRG.33160"; transcript_id "MSTRG.33160.82";
chr11	StringTie	exon	75151072	75151397	1000	+	.	gene_id "MSTRG.33160"; transcript_id "MSTRG.33160.82"; exon_number "1";
chr11	StringTie	exon	75162655	75162785	1000	+	.	gene_id "MSTRG.33160"; transcript_id "MSTRG.33160.82"; exon_number "2";
chr11	StringTie	exon	75163963	75164100	1000	+	.	gene_id "MSTRG.33160"; transcript_id "MSTRG.33160.82"; exon_number "3";
chr11	StringTie	exon	75165787	75165955	1000	+	.	gene_id "MSTRG.33160"; transcript_id "MSTRG.33160.82"; exon_number "4";
chr11	StringTie	exon	75169173	75169406	1000	+	.	gene_id "MSTRG.33160"; transcript_id "MSTRG.33160.82"; exon_number "5";
chr11	StringTie	exon	75169666	75169764	1000	+	.	gene_id "MSTRG.33160"; transcript_id "MSTRG.33160.82"; exon_number "6";
chr11	StringTie	exon	75172379	75172569	1000	+	.	gene_id "MSTRG.33160"; transcript_id "MSTRG.33160.82"; exon_number "7";
chr11	StringTie	exon	75188136	75188238	1000	+	.	gene_id "MSTRG.33160"; transcript_id "MSTRG.33160.82"; exon_number "8";
chr11	StringTie	exon	75193218	75193575	1000	+	.	gene_id "MSTRG.33160"; transcript_id "MSTRG.33160.82"; exon_number "9";
chr11	StringTie	exon	75196514	75196679	1000	+	.	gene_id "MSTRG.33160"; transcript_id "MSTRG.33160.82"; exon_number "10";
chr11	StringTie	exon	75200224	75203427	1000	+	.	gene_id "MSTRG.33160"; transcript_id "MSTRG.33160.82"; exon_number "11";
chr11	StringTie	exon	75204400	75206401	1000	+	.	gene_id "MSTRG.33160"; transcript_id "MSTRG.33160.82"; exon_number "12";
chr11	StringTie	transcript	75151074	75206404	1000	+	.	gene_id "MSTRG.33160"; transcript_id "MSTRG.33160.83";
chr11	StringTie	exon	75151074	75151397	1000	+	.	gene_id "MSTRG.33160"; transcript_id "MSTRG.33160.83"; exon_number "1";
chr11	StringTie	exon	75162655	75162785	1000	+	.	gene_id "MSTRG.33160"; transcript_id "MSTRG.33160.83"; exon_number "2";
chr11	StringTie	exon	75163963	75164100	1000	+	.	gene_id "MSTRG.33160"; transcript_id "MSTRG.33160.83"; exon_number "3";
chr11	StringTie	exon	75165787	75165949	1000	+	.	gene_id "MSTRG.33160"; transcript_id "MSTRG.33160.83"; exon_number "4";
chr11	StringTie	exon	75169173	75169406	1000	+	.	gene_id "MSTRG.33160"; transcript_id "MSTRG.33160.83"; exon_number "5";
chr11	StringTie	exon	75169666	75169764	1000	+	.	gene_id "MSTRG.33160"; transcript_id "MSTRG.33160.83"; exon_number "6";
chr11	StringTie	exon	75172379	75172569	1000	+	.	gene_id "MSTRG.33160"; transcript_id "MSTRG.33160.83"; exon_number "7";
chr11	StringTie	exon	75188136	75188238	1000	+	.	gene_id "MSTRG.33160"; transcript_id "MSTRG.33160.83"; exon_number "8";
chr11	StringTie	exon	75193218	75193575	1000	+	.	gene_id "MSTRG.33160"; transcript_id "MSTRG.33160.83"; exon_number "9";
chr11	StringTie	exon	75193902	75194010	1000	+	.	gene_id "MSTRG.33160"; transcript_id "MSTRG.33160.83"; exon_number "10";
chr11	StringTie	exon	75196514	75196679	1000	+	.	gene_id "MSTRG.33160"; transcript_id "MSTRG.33160.83"; exon_number "11";
chr11	StringTie	exon	75200224	75200387	1000	+	.	gene_id "MSTRG.33160"; transcript_id "MSTRG.33160.83"; exon_number "12";
chr11	StringTie	exon	75202901	75202965	1000	+	.	gene_id "MSTRG.33160"; transcript_id "MSTRG.33160.83"; exon_number "13";
chr11	StringTie	exon	75203307	75203427	1000	+	.	gene_id "MSTRG.33160"; transcript_id "MSTRG.33160.83"; exon_number "14";
chr11	StringTie	exon	75204400	75206404	1000	+	.	gene_id "MSTRG.33160"; transcript_id "MSTRG.33160.83"; exon_number "15";
chr11	StringTie	transcript	75151075	75206800	1000	+	.	gene_id "MSTRG.33160"; transcript_id "MSTRG.33160.84";
chr11	StringTie	exon	75151075	75151397	1000	+	.	gene_id "MSTRG.33160"; transcript_id "MSTRG.33160.84"; exon_number "1";
chr11	StringTie	exon	75162655	75162785	1000	+	.	gene_id "MSTRG.33160"; transcript_id "MSTRG.33160.84"; exon_number "2";
chr11	StringTie	exon	75163983	75164100	1000	+	.	gene_id "MSTRG.33160"; transcript_id "MSTRG.33160.84"; exon_number "3";
chr11	StringTie	exon	75165787	75165949	1000	+	.	gene_id "MSTRG.33160"; transcript_id "MSTRG.33160.84"; exon_number "4";
chr11	StringTie	exon	75169173	75169406	1000	+	.	gene_id "MSTRG.33160"; transcript_id "MSTRG.33160.84"; exon_number "5";
chr11	StringTie	exon	75172379	75172569	1000	+	.	gene_id "MSTRG.33160"; transcript_id "MSTRG.33160.84"; exon_number "6";
chr11	StringTie	exon	75188136	75188238	1000	+	.	gene_id "MSTRG.33160"; transcript_id "MSTRG.33160.84"; exon_number "7";
chr11	StringTie	exon	75193218	75193575	1000	+	.	gene_id "MSTRG.33160"; transcript_id "MSTRG.33160.84"; exon_number "8";
chr11	StringTie	exon	75196601	75196679	1000	+	.	gene_id "MSTRG.33160"; transcript_id "MSTRG.33160.84"; exon_number "9";
chr11	StringTie	exon	75200224	75203427	1000	+	.	gene_id "MSTRG.33160"; transcript_id "MSTRG.33160.84"; exon_number "10";
chr11	StringTie	exon	75204400	75206800	1000	+	.	gene_id "MSTRG.33160"; transcript_id "MSTRG.33160.84"; exon_number "11";
chr11	StringTie	transcript	75151075	75206397	1000	+	.	gene_id "MSTRG.33160"; transcript_id "MSTRG.33160.85";
chr11	StringTie	exon	75151075	75151397	1000	+	.	gene_id "MSTRG.33160"; transcript_id "MSTRG.33160.85"; exon_number "1";
chr11	StringTie	exon	75162655	75162785	1000	+	.	gene_id "MSTRG.33160"; transcript_id "MSTRG.33160.85"; exon_number "2";
chr11	StringTie	exon	75163963	75164100	1000	+	.	gene_id "MSTRG.33160"; transcript_id "MSTRG.33160.85"; exon_number "3";
chr11	StringTie	exon	75165787	75165949	1000	+	.	gene_id "MSTRG.33160"; transcript_id "MSTRG.33160.85"; exon_number "4";
chr11	StringTie	exon	75169173	75169406	1000	+	.	gene_id "MSTRG.33160"; transcript_id "MSTRG.33160.85"; exon_number "5";
chr11	StringTie	exon	75169666	75169764	1000	+	.	gene_id "MSTRG.33160"; transcript_id "MSTRG.33160.85"; exon_number "6";
chr11	StringTie	exon	75172379	75172569	1000	+	.	gene_id "MSTRG.33160"; transcript_id "MSTRG.33160.85"; exon_number "7";
chr11	StringTie	exon	75188136	75188238	1000	+	.	gene_id "MSTRG.33160"; transcript_id "MSTRG.33160.85"; exon_number "8";
chr11	StringTie	exon	75193228	75193575	1000	+	.	gene_id "MSTRG.33160"; transcript_id "MSTRG.33160.85"; exon_number "9";
chr11	StringTie	exon	75196514	75196679	1000	+	.	gene_id "MSTRG.33160"; transcript_id "MSTRG.33160.85"; exon_number "10";
chr11	StringTie	exon	75200224	75203427	1000	+	.	gene_id "MSTRG.33160"; transcript_id "MSTRG.33160.85"; exon_number "11";
chr11	StringTie	exon	75204400	75206397	1000	+	.	gene_id "MSTRG.33160"; transcript_id "MSTRG.33160.85"; exon_number "12";
chr11	StringTie	transcript	75151078	75206602	1000	+	.	gene_id "MSTRG.33160"; transcript_id "MSTRG.33160.86";
chr11	StringTie	exon	75151078	75151397	1000	+	.	gene_id "MSTRG.33160"; transcript_id "MSTRG.33160.86"; exon_number "1";
chr11	StringTie	exon	75162655	75162785	1000	+	.	gene_id "MSTRG.33160"; transcript_id "MSTRG.33160.86"; exon_number "2";
chr11	StringTie	exon	75163963	75164100	1000	+	.	gene_id "MSTRG.33160"; transcript_id "MSTRG.33160.86"; exon_number "3";
chr11	StringTie	exon	75165787	75165949	1000	+	.	gene_id "MSTRG.33160"; transcript_id "MSTRG.33160.86"; exon_number "4";
chr11	StringTie	exon	75169173	75169406	1000	+	.	gene_id "MSTRG.33160"; transcript_id "MSTRG.33160.86"; exon_number "5";
chr11	StringTie	exon	75169666	75169764	1000	+	.	gene_id "MSTRG.33160"; transcript_id "MSTRG.33160.86"; exon_number "6";
chr11	StringTie	exon	75172379	75172569	1000	+	.	gene_id "MSTRG.33160"; transcript_id "MSTRG.33160.86"; exon_number "7";
chr11	StringTie	exon	75188136	75188238	1000	+	.	gene_id "MSTRG.33160"; transcript_id "MSTRG.33160.86"; exon_number "8";
chr11	StringTie	exon	75193218	75194010	1000	+	.	gene_id "MSTRG.33160"; transcript_id "MSTRG.33160.86"; exon_number "9";
chr11	StringTie	exon	75196514	75196679	1000	+	.	gene_id "MSTRG.33160"; transcript_id "MSTRG.33160.86"; exon_number "10";
chr11	StringTie	exon	75200224	75203427	1000	+	.	gene_id "MSTRG.33160"; transcript_id "MSTRG.33160.86"; exon_number "11";
chr11	StringTie	exon	75204400	75206602	1000	+	.	gene_id "MSTRG.33160"; transcript_id "MSTRG.33160.86"; exon_number "12";
chr11	StringTie	transcript	75151078	75206392	1000	+	.	gene_id "MSTRG.33160"; transcript_id "MSTRG.33160.87";
chr11	StringTie	exon	75151078	75151397	1000	+	.	gene_id "MSTRG.33160"; transcript_id "MSTRG.33160.87"; exon_number "1";
chr11	StringTie	exon	75162655	75162785	1000	+	.	gene_id "MSTRG.33160"; transcript_id "MSTRG.33160.87"; exon_number "2";
chr11	StringTie	exon	75163963	75164100	1000	+	.	gene_id "MSTRG.33160"; transcript_id "MSTRG.33160.87"; exon_number "3";
chr11	StringTie	exon	75169173	75169406	1000	+	.	gene_id "MSTRG.33160"; transcript_id "MSTRG.33160.87"; exon_number "4";
chr11	StringTie	exon	75169666	75169764	1000	+	.	gene_id "MSTRG.33160"; transcript_id "MSTRG.33160.87"; exon_number "5";
chr11	StringTie	exon	75172379	75172569	1000	+	.	gene_id "MSTRG.33160"; transcript_id "MSTRG.33160.87"; exon_number "6";
chr11	StringTie	exon	75188136	75188238	1000	+	.	gene_id "MSTRG.33160"; transcript_id "MSTRG.33160.87"; exon_number "7";
chr11	StringTie	exon	75193218	75193575	1000	+	.	gene_id "MSTRG.33160"; transcript_id "MSTRG.33160.87"; exon_number "8";
chr11	StringTie	exon	75196514	75196679	1000	+	.	gene_id "MSTRG.33160"; transcript_id "MSTRG.33160.87"; exon_number "9";
chr11	StringTie	exon	75200224	75200387	1000	+	.	gene_id "MSTRG.33160"; transcript_id "MSTRG.33160.87"; exon_number "10";
chr11	StringTie	exon	75202901	75202965	1000	+	.	gene_id "MSTRG.33160"; transcript_id "MSTRG.33160.87"; exon_number "11";
chr11	StringTie	exon	75203307	75203427	1000	+	.	gene_id "MSTRG.33160"; transcript_id "MSTRG.33160.87"; exon_number "12";
chr11	StringTie	exon	75204400	75206392	1000	+	.	gene_id "MSTRG.33160"; transcript_id "MSTRG.33160.87"; exon_number "13";
chr11	StringTie	transcript	75151078	75206422	1000	+	.	gene_id "MSTRG.33160"; transcript_id "MSTRG.33160.88";
chr11	StringTie	exon	75151078	75151397	1000	+	.	gene_id "MSTRG.33160"; transcript_id "MSTRG.33160.88"; exon_number "1";
chr11	StringTie	exon	75162655	75162785	1000	+	.	gene_id "MSTRG.33160"; transcript_id "MSTRG.33160.88"; exon_number "2";
chr11	StringTie	exon	75163963	75164100	1000	+	.	gene_id "MSTRG.33160"; transcript_id "MSTRG.33160.88"; exon_number "3";
chr11	StringTie	exon	75165787	75165949	1000	+	.	gene_id "MSTRG.33160"; transcript_id "MSTRG.33160.88"; exon_number "4";
chr11	StringTie	exon	75169175	75169406	1000	+	.	gene_id "MSTRG.33160"; transcript_id "MSTRG.33160.88"; exon_number "5";
chr11	StringTie	exon	75169666	75169764	1000	+	.	gene_id "MSTRG.33160"; transcript_id "MSTRG.33160.88"; exon_number "6";
chr11	StringTie	exon	75172379	75172569	1000	+	.	gene_id "MSTRG.33160"; transcript_id "MSTRG.33160.88"; exon_number "7";
chr11	StringTie	exon	75188136	75188238	1000	+	.	gene_id "MSTRG.33160"; transcript_id "MSTRG.33160.88"; exon_number "8";
chr11	StringTie	exon	75193218	75193575	1000	+	.	gene_id "MSTRG.33160"; transcript_id "MSTRG.33160.88"; exon_number "9";
chr11	StringTie	exon	75196514	75196679	1000	+	.	gene_id "MSTRG.33160"; transcript_id "MSTRG.33160.88"; exon_number "10";
chr11	StringTie	exon	75200224	75200387	1000	+	.	gene_id "MSTRG.33160"; transcript_id "MSTRG.33160.88"; exon_number "11";
chr11	StringTie	exon	75202901	75202965	1000	+	.	gene_id "MSTRG.33160"; transcript_id "MSTRG.33160.88"; exon_number "12";
chr11	StringTie	exon	75203307	75203427	1000	+	.	gene_id "MSTRG.33160"; transcript_id "MSTRG.33160.88"; exon_number "13";
chr11	StringTie	exon	75203868	75206422	1000	+	.	gene_id "MSTRG.33160"; transcript_id "MSTRG.33160.88"; exon_number "14";
chr11	StringTie	transcript	75100520	75208057	1000	+	.	gene_id "MSTRG.33160"; transcript_id "MSTRG.33160.9";
chr11	StringTie	exon	75100520	75100855	1000	+	.	gene_id "MSTRG.33160"; transcript_id "MSTRG.33160.9"; exon_number "1";
chr11	StringTie	exon	75162655	75162785	1000	+	.	gene_id "MSTRG.33160"; transcript_id "MSTRG.33160.9"; exon_number "2";
chr11	StringTie	exon	75163963	75164100	1000	+	.	gene_id "MSTRG.33160"; transcript_id "MSTRG.33160.9"; exon_number "3";
chr11	StringTie	exon	75165787	75165949	1000	+	.	gene_id "MSTRG.33160"; transcript_id "MSTRG.33160.9"; exon_number "4";
chr11	StringTie	exon	75169173	75169406	1000	+	.	gene_id "MSTRG.33160"; transcript_id "MSTRG.33160.9"; exon_number "5";
chr11	StringTie	exon	75169666	75169764	1000	+	.	gene_id "MSTRG.33160"; transcript_id "MSTRG.33160.9"; exon_number "6";
chr11	StringTie	exon	75172379	75172569	1000	+	.	gene_id "MSTRG.33160"; transcript_id "MSTRG.33160.9"; exon_number "7";
chr11	StringTie	exon	75188136	75188238	1000	+	.	gene_id "MSTRG.33160"; transcript_id "MSTRG.33160.9"; exon_number "8";
chr11	StringTie	exon	75193218	75193575	1000	+	.	gene_id "MSTRG.33160"; transcript_id "MSTRG.33160.9"; exon_number "9";
chr11	StringTie	exon	75196514	75196679	1000	+	.	gene_id "MSTRG.33160"; transcript_id "MSTRG.33160.9"; exon_number "10";
chr11	StringTie	exon	75200224	75200387	1000	+	.	gene_id "MSTRG.33160"; transcript_id "MSTRG.33160.9"; exon_number "11";
chr11	StringTie	exon	75202901	75203427	1000	+	.	gene_id "MSTRG.33160"; transcript_id "MSTRG.33160.9"; exon_number "12";
chr11	StringTie	exon	75204400	75208057	1000	+	.	gene_id "MSTRG.33160"; transcript_id "MSTRG.33160.9"; exon_number "13";
chr11	StringTie	transcript	75151081	75206441	1000	+	.	gene_id "MSTRG.33160"; transcript_id "MSTRG.33160.90";
chr11	StringTie	exon	75151081	75151397	1000	+	.	gene_id "MSTRG.33160"; transcript_id "MSTRG.33160.90"; exon_number "1";
chr11	StringTie	exon	75162655	75162785	1000	+	.	gene_id "MSTRG.33160"; transcript_id "MSTRG.33160.90"; exon_number "2";
chr11	StringTie	exon	75163963	75164100	1000	+	.	gene_id "MSTRG.33160"; transcript_id "MSTRG.33160.90"; exon_number "3";
chr11	StringTie	exon	75165787	75165949	1000	+	.	gene_id "MSTRG.33160"; transcript_id "MSTRG.33160.90"; exon_number "4";
chr11	StringTie	exon	75169173	75169406	1000	+	.	gene_id "MSTRG.33160"; transcript_id "MSTRG.33160.90"; exon_number "5";
chr11	StringTie	exon	75172379	75172569	1000	+	.	gene_id "MSTRG.33160"; transcript_id "MSTRG.33160.90"; exon_number "6";
chr11	StringTie	exon	75188136	75188238	1000	+	.	gene_id "MSTRG.33160"; transcript_id "MSTRG.33160.90"; exon_number "7";
chr11	StringTie	exon	75193218	75193575	1000	+	.	gene_id "MSTRG.33160"; transcript_id "MSTRG.33160.90"; exon_number "8";
chr11	StringTie	exon	75196514	75196679	1000	+	.	gene_id "MSTRG.33160"; transcript_id "MSTRG.33160.90"; exon_number "9";
chr11	StringTie	exon	75200224	75200387	1000	+	.	gene_id "MSTRG.33160"; transcript_id "MSTRG.33160.90"; exon_number "10";
chr11	StringTie	exon	75202901	75202965	1000	+	.	gene_id "MSTRG.33160"; transcript_id "MSTRG.33160.90"; exon_number "11";
chr11	StringTie	exon	75203307	75203427	1000	+	.	gene_id "MSTRG.33160"; transcript_id "MSTRG.33160.90"; exon_number "12";
chr11	StringTie	exon	75204400	75204487	1000	+	.	gene_id "MSTRG.33160"; transcript_id "MSTRG.33160.90"; exon_number "13";
chr11	StringTie	exon	75205225	75206441	1000	+	.	gene_id "MSTRG.33160"; transcript_id "MSTRG.33160.90"; exon_number "14";
chr11	StringTie	transcript	75151082	75206406	1000	+	.	gene_id "MSTRG.33160"; transcript_id "MSTRG.33160.91";
chr11	StringTie	exon	75151082	75151397	1000	+	.	gene_id "MSTRG.33160"; transcript_id "MSTRG.33160.91"; exon_number "1";
chr11	StringTie	exon	75162655	75162785	1000	+	.	gene_id "MSTRG.33160"; transcript_id "MSTRG.33160.91"; exon_number "2";
chr11	StringTie	exon	75163963	75164100	1000	+	.	gene_id "MSTRG.33160"; transcript_id "MSTRG.33160.91"; exon_number "3";
chr11	StringTie	exon	75165787	75165949	1000	+	.	gene_id "MSTRG.33160"; transcript_id "MSTRG.33160.91"; exon_number "4";
chr11	StringTie	exon	75169173	75169406	1000	+	.	gene_id "MSTRG.33160"; transcript_id "MSTRG.33160.91"; exon_number "5";
chr11	StringTie	exon	75169666	75169764	1000	+	.	gene_id "MSTRG.33160"; transcript_id "MSTRG.33160.91"; exon_number "6";
chr11	StringTie	exon	75172379	75172569	1000	+	.	gene_id "MSTRG.33160"; transcript_id "MSTRG.33160.91"; exon_number "7";
chr11	StringTie	exon	75188136	75188238	1000	+	.	gene_id "MSTRG.33160"; transcript_id "MSTRG.33160.91"; exon_number "8";
chr11	StringTie	exon	75193218	75193575	1000	+	.	gene_id "MSTRG.33160"; transcript_id "MSTRG.33160.91"; exon_number "9";
chr11	StringTie	exon	75196514	75196679	1000	+	.	gene_id "MSTRG.33160"; transcript_id "MSTRG.33160.91"; exon_number "10";
chr11	StringTie	exon	75200224	75200387	1000	+	.	gene_id "MSTRG.33160"; transcript_id "MSTRG.33160.91"; exon_number "11";
chr11	StringTie	exon	75202901	75202965	1000	+	.	gene_id "MSTRG.33160"; transcript_id "MSTRG.33160.91"; exon_number "12";
chr11	StringTie	exon	75203307	75203427	1000	+	.	gene_id "MSTRG.33160"; transcript_id "MSTRG.33160.91"; exon_number "13";
chr11	StringTie	exon	75204400	75204953	1000	+	.	gene_id "MSTRG.33160"; transcript_id "MSTRG.33160.91"; exon_number "14";
chr11	StringTie	exon	75205662	75206406	1000	+	.	gene_id "MSTRG.33160"; transcript_id "MSTRG.33160.91"; exon_number "15";
chr11	StringTie	transcript	75151083	75206404	1000	+	.	gene_id "MSTRG.33160"; transcript_id "MSTRG.33160.92";
chr11	StringTie	exon	75151083	75151397	1000	+	.	gene_id "MSTRG.33160"; transcript_id "MSTRG.33160.92"; exon_number "1";
chr11	StringTie	exon	75162655	75162765	1000	+	.	gene_id "MSTRG.33160"; transcript_id "MSTRG.33160.92"; exon_number "2";
chr11	StringTie	exon	75163963	75164100	1000	+	.	gene_id "MSTRG.33160"; transcript_id "MSTRG.33160.92"; exon_number "3";
chr11	StringTie	exon	75165787	75165949	1000	+	.	gene_id "MSTRG.33160"; transcript_id "MSTRG.33160.92"; exon_number "4";
chr11	StringTie	exon	75169173	75169406	1000	+	.	gene_id "MSTRG.33160"; transcript_id "MSTRG.33160.92"; exon_number "5";
chr11	StringTie	exon	75169666	75169764	1000	+	.	gene_id "MSTRG.33160"; transcript_id "MSTRG.33160.92"; exon_number "6";
chr11	StringTie	exon	75172379	75172569	1000	+	.	gene_id "MSTRG.33160"; transcript_id "MSTRG.33160.92"; exon_number "7";
chr11	StringTie	exon	75188136	75188238	1000	+	.	gene_id "MSTRG.33160"; transcript_id "MSTRG.33160.92"; exon_number "8";
chr11	StringTie	exon	75193218	75193575	1000	+	.	gene_id "MSTRG.33160"; transcript_id "MSTRG.33160.92"; exon_number "9";
chr11	StringTie	exon	75196514	75196679	1000	+	.	gene_id "MSTRG.33160"; transcript_id "MSTRG.33160.92"; exon_number "10";
chr11	StringTie	exon	75200224	75200387	1000	+	.	gene_id "MSTRG.33160"; transcript_id "MSTRG.33160.92"; exon_number "11";
chr11	StringTie	exon	75202901	75202965	1000	+	.	gene_id "MSTRG.33160"; transcript_id "MSTRG.33160.92"; exon_number "12";
chr11	StringTie	exon	75203307	75203427	1000	+	.	gene_id "MSTRG.33160"; transcript_id "MSTRG.33160.92"; exon_number "13";
chr11	StringTie	exon	75204400	75206404	1000	+	.	gene_id "MSTRG.33160"; transcript_id "MSTRG.33160.92"; exon_number "14";
chr11	StringTie	transcript	75151084	75206555	1000	+	.	gene_id "MSTRG.33160"; transcript_id "MSTRG.33160.93";
chr11	StringTie	exon	75151084	75151397	1000	+	.	gene_id "MSTRG.33160"; transcript_id "MSTRG.33160.93"; exon_number "1";
chr11	StringTie	exon	75162661	75162785	1000	+	.	gene_id "MSTRG.33160"; transcript_id "MSTRG.33160.93"; exon_number "2";
chr11	StringTie	exon	75163963	75164100	1000	+	.	gene_id "MSTRG.33160"; transcript_id "MSTRG.33160.93"; exon_number "3";
chr11	StringTie	exon	75165787	75165949	1000	+	.	gene_id "MSTRG.33160"; transcript_id "MSTRG.33160.93"; exon_number "4";
chr11	StringTie	exon	75169173	75169406	1000	+	.	gene_id "MSTRG.33160"; transcript_id "MSTRG.33160.93"; exon_number "5";
chr11	StringTie	exon	75172379	75172569	1000	+	.	gene_id "MSTRG.33160"; transcript_id "MSTRG.33160.93"; exon_number "6";
chr11	StringTie	exon	75188136	75188238	1000	+	.	gene_id "MSTRG.33160"; transcript_id "MSTRG.33160.93"; exon_number "7";
chr11	StringTie	exon	75193218	75193575	1000	+	.	gene_id "MSTRG.33160"; transcript_id "MSTRG.33160.93"; exon_number "8";
chr11	StringTie	exon	75196514	75196679	1000	+	.	gene_id "MSTRG.33160"; transcript_id "MSTRG.33160.93"; exon_number "9";
chr11	StringTie	exon	75200224	75200387	1000	+	.	gene_id "MSTRG.33160"; transcript_id "MSTRG.33160.93"; exon_number "10";
chr11	StringTie	exon	75202901	75202965	1000	+	.	gene_id "MSTRG.33160"; transcript_id "MSTRG.33160.93"; exon_number "11";
chr11	StringTie	exon	75203307	75203427	1000	+	.	gene_id "MSTRG.33160"; transcript_id "MSTRG.33160.93"; exon_number "12";
chr11	StringTie	exon	75204400	75206555	1000	+	.	gene_id "MSTRG.33160"; transcript_id "MSTRG.33160.93"; exon_number "13";
chr11	StringTie	transcript	75151085	75206748	1000	+	.	gene_id "MSTRG.33160"; transcript_id "MSTRG.33160.94";
chr11	StringTie	exon	75151085	75151397	1000	+	.	gene_id "MSTRG.33160"; transcript_id "MSTRG.33160.94"; exon_number "1";
chr11	StringTie	exon	75162655	75162785	1000	+	.	gene_id "MSTRG.33160"; transcript_id "MSTRG.33160.94"; exon_number "2";
chr11	StringTie	exon	75163963	75164100	1000	+	.	gene_id "MSTRG.33160"; transcript_id "MSTRG.33160.94"; exon_number "3";
chr11	StringTie	exon	75165787	75165949	1000	+	.	gene_id "MSTRG.33160"; transcript_id "MSTRG.33160.94"; exon_number "4";
chr11	StringTie	exon	75169173	75169406	1000	+	.	gene_id "MSTRG.33160"; transcript_id "MSTRG.33160.94"; exon_number "5";
chr11	StringTie	exon	75169666	75169764	1000	+	.	gene_id "MSTRG.33160"; transcript_id "MSTRG.33160.94"; exon_number "6";
chr11	StringTie	exon	75172379	75172569	1000	+	.	gene_id "MSTRG.33160"; transcript_id "MSTRG.33160.94"; exon_number "7";
chr11	StringTie	exon	75188136	75188238	1000	+	.	gene_id "MSTRG.33160"; transcript_id "MSTRG.33160.94"; exon_number "8";
chr11	StringTie	exon	75193218	75193575	1000	+	.	gene_id "MSTRG.33160"; transcript_id "MSTRG.33160.94"; exon_number "9";
chr11	StringTie	exon	75196514	75196679	1000	+	.	gene_id "MSTRG.33160"; transcript_id "MSTRG.33160.94"; exon_number "10";
chr11	StringTie	exon	75200224	75200387	1000	+	.	gene_id "MSTRG.33160"; transcript_id "MSTRG.33160.94"; exon_number "11";
chr11	StringTie	exon	75202901	75203427	1000	+	.	gene_id "MSTRG.33160"; transcript_id "MSTRG.33160.94"; exon_number "12";
chr11	StringTie	exon	75204400	75204713	1000	+	.	gene_id "MSTRG.33160"; transcript_id "MSTRG.33160.94"; exon_number "13";
chr11	StringTie	exon	75204925	75206748	1000	+	.	gene_id "MSTRG.33160"; transcript_id "MSTRG.33160.94"; exon_number "14";
chr11	StringTie	transcript	75151086	75206582	1000	+	.	gene_id "MSTRG.33160"; transcript_id "MSTRG.33160.95";
chr11	StringTie	exon	75151086	75152516	1000	+	.	gene_id "MSTRG.33160"; transcript_id "MSTRG.33160.95"; exon_number "1";
chr11	StringTie	exon	75162655	75162785	1000	+	.	gene_id "MSTRG.33160"; transcript_id "MSTRG.33160.95"; exon_number "2";
chr11	StringTie	exon	75163963	75164100	1000	+	.	gene_id "MSTRG.33160"; transcript_id "MSTRG.33160.95"; exon_number "3";
chr11	StringTie	exon	75165787	75165949	1000	+	.	gene_id "MSTRG.33160"; transcript_id "MSTRG.33160.95"; exon_number "4";
chr11	StringTie	exon	75169173	75169406	1000	+	.	gene_id "MSTRG.33160"; transcript_id "MSTRG.33160.95"; exon_number "5";
chr11	StringTie	exon	75169666	75169764	1000	+	.	gene_id "MSTRG.33160"; transcript_id "MSTRG.33160.95"; exon_number "6";
chr11	StringTie	exon	75172379	75172569	1000	+	.	gene_id "MSTRG.33160"; transcript_id "MSTRG.33160.95"; exon_number "7";
chr11	StringTie	exon	75188136	75188238	1000	+	.	gene_id "MSTRG.33160"; transcript_id "MSTRG.33160.95"; exon_number "8";
chr11	StringTie	exon	75193218	75193575	1000	+	.	gene_id "MSTRG.33160"; transcript_id "MSTRG.33160.95"; exon_number "9";
chr11	StringTie	exon	75196514	75196679	1000	+	.	gene_id "MSTRG.33160"; transcript_id "MSTRG.33160.95"; exon_number "10";
chr11	StringTie	exon	75200224	75200387	1000	+	.	gene_id "MSTRG.33160"; transcript_id "MSTRG.33160.95"; exon_number "11";
chr11	StringTie	exon	75202901	75202965	1000	+	.	gene_id "MSTRG.33160"; transcript_id "MSTRG.33160.95"; exon_number "12";
chr11	StringTie	exon	75203307	75203427	1000	+	.	gene_id "MSTRG.33160"; transcript_id "MSTRG.33160.95"; exon_number "13";
chr11	StringTie	exon	75204400	75206582	1000	+	.	gene_id "MSTRG.33160"; transcript_id "MSTRG.33160.95"; exon_number "14";
chr11	StringTie	transcript	75151086	75206425	1000	+	.	gene_id "MSTRG.33160"; transcript_id "MSTRG.33160.96";
chr11	StringTie	exon	75151086	75151397	1000	+	.	gene_id "MSTRG.33160"; transcript_id "MSTRG.33160.96"; exon_number "1";
chr11	StringTie	exon	75162655	75162785	1000	+	.	gene_id "MSTRG.33160"; transcript_id "MSTRG.33160.96"; exon_number "2";
chr11	StringTie	exon	75163963	75164100	1000	+	.	gene_id "MSTRG.33160"; transcript_id "MSTRG.33160.96"; exon_number "3";
chr11	StringTie	exon	75165787	75165955	1000	+	.	gene_id "MSTRG.33160"; transcript_id "MSTRG.33160.96"; exon_number "4";
chr11	StringTie	exon	75169173	75169406	1000	+	.	gene_id "MSTRG.33160"; transcript_id "MSTRG.33160.96"; exon_number "5";
chr11	StringTie	exon	75172379	75172569	1000	+	.	gene_id "MSTRG.33160"; transcript_id "MSTRG.33160.96"; exon_number "6";
chr11	StringTie	exon	75188136	75188238	1000	+	.	gene_id "MSTRG.33160"; transcript_id "MSTRG.33160.96"; exon_number "7";
chr11	StringTie	exon	75193218	75193282	1000	+	.	gene_id "MSTRG.33160"; transcript_id "MSTRG.33160.96"; exon_number "8";
chr11	StringTie	exon	75193442	75193575	1000	+	.	gene_id "MSTRG.33160"; transcript_id "MSTRG.33160.96"; exon_number "9";
chr11	StringTie	exon	75196514	75196679	1000	+	.	gene_id "MSTRG.33160"; transcript_id "MSTRG.33160.96"; exon_number "10";
chr11	StringTie	exon	75200224	75203427	1000	+	.	gene_id "MSTRG.33160"; transcript_id "MSTRG.33160.96"; exon_number "11";
chr11	StringTie	exon	75204400	75206425	1000	+	.	gene_id "MSTRG.33160"; transcript_id "MSTRG.33160.96"; exon_number "12";
chr11	StringTie	transcript	75151088	75208057	1000	+	.	gene_id "MSTRG.33160"; transcript_id "MSTRG.33160.97";
chr11	StringTie	exon	75151088	75151397	1000	+	.	gene_id "MSTRG.33160"; transcript_id "MSTRG.33160.97"; exon_number "1";
chr11	StringTie	exon	75162655	75162785	1000	+	.	gene_id "MSTRG.33160"; transcript_id "MSTRG.33160.97"; exon_number "2";
chr11	StringTie	exon	75163963	75164100	1000	+	.	gene_id "MSTRG.33160"; transcript_id "MSTRG.33160.97"; exon_number "3";
chr11	StringTie	exon	75165787	75165949	1000	+	.	gene_id "MSTRG.33160"; transcript_id "MSTRG.33160.97"; exon_number "4";
chr11	StringTie	exon	75172379	75172569	1000	+	.	gene_id "MSTRG.33160"; transcript_id "MSTRG.33160.97"; exon_number "5";
chr11	StringTie	exon	75188136	75188238	1000	+	.	gene_id "MSTRG.33160"; transcript_id "MSTRG.33160.97"; exon_number "6";
chr11	StringTie	exon	75193218	75193575	1000	+	.	gene_id "MSTRG.33160"; transcript_id "MSTRG.33160.97"; exon_number "7";
chr11	StringTie	exon	75196514	75196679	1000	+	.	gene_id "MSTRG.33160"; transcript_id "MSTRG.33160.97"; exon_number "8";
chr11	StringTie	exon	75200224	75208057	1000	+	.	gene_id "MSTRG.33160"; transcript_id "MSTRG.33160.97"; exon_number "9";
chr11	StringTie	transcript	75131138	75131880	1000	-	.	gene_id "MSTRG.33161"; transcript_id "ENST00000525935"; gene_name "OR2AT1P"; ref_gene_id "ENSG00000254475";
chr11	StringTie	exon	75131138	75131880	1000	-	.	gene_id "MSTRG.33161"; transcript_id "ENST00000525935"; exon_number "1"; gene_name "OR2AT1P"; ref_gene_id "ENSG00000254475";
chr11	StringTie	transcript	75193214	75196681	1000	-	.	gene_id "MSTRG.33162"; transcript_id "MSTRG.33162.1";
chr11	StringTie	exon	75193214	75193257	1000	-	.	gene_id "MSTRG.33162"; transcript_id "MSTRG.33162.1"; exon_number "1";
chr11	StringTie	exon	75193318	75193533	1000	-	.	gene_id "MSTRG.33162"; transcript_id "MSTRG.33162.1"; exon_number "2";
chr11	StringTie	exon	75196556	75196681	1000	-	.	gene_id "MSTRG.33162"; transcript_id "MSTRG.33162.1"; exon_number "3";
chr11	StringTie	transcript	75210849	75215485	1000	-	.	gene_id "MSTRG.33163"; transcript_id "ENST00000529491"; gene_name "CTD-2562J17.4"; ref_gene_id "ENSG00000255136";
chr11	StringTie	exon	75210849	75211109	1000	-	.	gene_id "MSTRG.33163"; transcript_id "ENST00000529491"; exon_number "1"; gene_name "CTD-2562J17.4"; ref_gene_id "ENSG00000255136";
chr11	StringTie	exon	75215209	75215485	1000	-	.	gene_id "MSTRG.33163"; transcript_id "ENST00000529491"; exon_number "2"; gene_name "CTD-2562J17.4"; ref_gene_id "ENSG00000255136";
chr11	StringTie	transcript	75208054	75241173	1000	-	.	gene_id "MSTRG.33163"; transcript_id "ENST00000530792"; gene_name "CTD-2562J17.4"; ref_gene_id "ENSG00000255136";
chr11	StringTie	exon	75208054	75208133	1000	-	.	gene_id "MSTRG.33163"; transcript_id "ENST00000530792"; exon_number "1"; gene_name "CTD-2562J17.4"; ref_gene_id "ENSG00000255136";
chr11	StringTie	exon	75210362	75210407	1000	-	.	gene_id "MSTRG.33163"; transcript_id "ENST00000530792"; exon_number "2"; gene_name "CTD-2562J17.4"; ref_gene_id "ENSG00000255136";
chr11	StringTie	exon	75210909	75211109	1000	-	.	gene_id "MSTRG.33163"; transcript_id "ENST00000530792"; exon_number "3"; gene_name "CTD-2562J17.4"; ref_gene_id "ENSG00000255136";
chr11	StringTie	exon	75241006	75241173	1000	-	.	gene_id "MSTRG.33163"; transcript_id "ENST00000530792"; exon_number "4"; gene_name "CTD-2562J17.4"; ref_gene_id "ENSG00000255136";
chr11	StringTie	transcript	75228322	75228657	1000	-	.	gene_id "MSTRG.33163"; transcript_id "ENST00000531576"; gene_name "ZDHHC20P3"; ref_gene_id "ENSG00000255460";
chr11	StringTie	exon	75228322	75228657	1000	-	.	gene_id "MSTRG.33163"; transcript_id "ENST00000531576"; exon_number "1"; gene_name "ZDHHC20P3"; ref_gene_id "ENSG00000255460";
chr11	StringTie	transcript	75210839	75241047	1000	-	.	gene_id "MSTRG.33163"; transcript_id "ENST00000603012"; gene_name "CTD-2562J17.4"; ref_gene_id "ENSG00000255136";
chr11	StringTie	exon	75210839	75211109	1000	-	.	gene_id "MSTRG.33163"; transcript_id "ENST00000603012"; exon_number "1"; gene_name "CTD-2562J17.4"; ref_gene_id "ENSG00000255136";
chr11	StringTie	exon	75215209	75215250	1000	-	.	gene_id "MSTRG.33163"; transcript_id "ENST00000603012"; exon_number "2"; gene_name "CTD-2562J17.4"; ref_gene_id "ENSG00000255136";
chr11	StringTie	exon	75215514	75215533	1000	-	.	gene_id "MSTRG.33163"; transcript_id "ENST00000603012"; exon_number "3"; gene_name "CTD-2562J17.4"; ref_gene_id "ENSG00000255136";
chr11	StringTie	exon	75241006	75241047	1000	-	.	gene_id "MSTRG.33163"; transcript_id "ENST00000603012"; exon_number "4"; gene_name "CTD-2562J17.4"; ref_gene_id "ENSG00000255136";
chr11	StringTie	transcript	75203306	75205819	1000	-	.	gene_id "MSTRG.33163"; transcript_id "MSTRG.33163.1";
chr11	StringTie	exon	75203306	75203352	1000	-	.	gene_id "MSTRG.33163"; transcript_id "MSTRG.33163.1"; exon_number "1";
chr11	StringTie	exon	75204599	75204985	1000	-	.	gene_id "MSTRG.33163"; transcript_id "MSTRG.33163.1"; exon_number "2";
chr11	StringTie	exon	75205342	75205555	1000	-	.	gene_id "MSTRG.33163"; transcript_id "MSTRG.33163.1"; exon_number "3";
chr11	StringTie	exon	75205626	75205819	1000	-	.	gene_id "MSTRG.33163"; transcript_id "MSTRG.33163.1"; exon_number "4";
chr11	StringTie	transcript	75204577	75205706	1000	-	.	gene_id "MSTRG.33163"; transcript_id "MSTRG.33163.10";
chr11	StringTie	exon	75204577	75204737	1000	-	.	gene_id "MSTRG.33163"; transcript_id "MSTRG.33163.10"; exon_number "1";
chr11	StringTie	exon	75204950	75205111	1000	-	.	gene_id "MSTRG.33163"; transcript_id "MSTRG.33163.10"; exon_number "2";
chr11	StringTie	exon	75205342	75205597	1000	-	.	gene_id "MSTRG.33163"; transcript_id "MSTRG.33163.10"; exon_number "3";
chr11	StringTie	exon	75205626	75205706	1000	-	.	gene_id "MSTRG.33163"; transcript_id "MSTRG.33163.10"; exon_number "4";
chr11	StringTie	transcript	75204586	75205939	1000	-	.	gene_id "MSTRG.33163"; transcript_id "MSTRG.33163.11";
chr11	StringTie	exon	75204586	75204737	1000	-	.	gene_id "MSTRG.33163"; transcript_id "MSTRG.33163.11"; exon_number "1";
chr11	StringTie	exon	75205097	75205226	1000	-	.	gene_id "MSTRG.33163"; transcript_id "MSTRG.33163.11"; exon_number "2";
chr11	StringTie	exon	75205495	75205800	1000	-	.	gene_id "MSTRG.33163"; transcript_id "MSTRG.33163.11"; exon_number "3";
chr11	StringTie	exon	75205851	75205939	1000	-	.	gene_id "MSTRG.33163"; transcript_id "MSTRG.33163.11"; exon_number "4";
chr11	StringTie	transcript	75204613	75205797	1000	-	.	gene_id "MSTRG.33163"; transcript_id "MSTRG.33163.12";
chr11	StringTie	exon	75204613	75204794	1000	-	.	gene_id "MSTRG.33163"; transcript_id "MSTRG.33163.12"; exon_number "1";
chr11	StringTie	exon	75204966	75205149	1000	-	.	gene_id "MSTRG.33163"; transcript_id "MSTRG.33163.12"; exon_number "2";
chr11	StringTie	exon	75205641	75205797	1000	-	.	gene_id "MSTRG.33163"; transcript_id "MSTRG.33163.12"; exon_number "3";
chr11	StringTie	transcript	75204635	75205755	1000	-	.	gene_id "MSTRG.33163"; transcript_id "MSTRG.33163.13";
chr11	StringTie	exon	75204635	75204842	1000	-	.	gene_id "MSTRG.33163"; transcript_id "MSTRG.33163.13"; exon_number "1";
chr11	StringTie	exon	75205571	75205755	1000	-	.	gene_id "MSTRG.33163"; transcript_id "MSTRG.33163.13"; exon_number "2";
chr11	StringTie	transcript	75204640	75216098	1000	-	.	gene_id "MSTRG.33163"; transcript_id "MSTRG.33163.14";
chr11	StringTie	exon	75204640	75204858	1000	-	.	gene_id "MSTRG.33163"; transcript_id "MSTRG.33163.14"; exon_number "1";
chr11	StringTie	exon	75207274	75207402	1000	-	.	gene_id "MSTRG.33163"; transcript_id "MSTRG.33163.14"; exon_number "2";
chr11	StringTie	exon	75207928	75208133	1000	-	.	gene_id "MSTRG.33163"; transcript_id "MSTRG.33163.14"; exon_number "3";
chr11	StringTie	exon	75210362	75210407	1000	-	.	gene_id "MSTRG.33163"; transcript_id "MSTRG.33163.14"; exon_number "4";
chr11	StringTie	exon	75215209	75215250	1000	-	.	gene_id "MSTRG.33163"; transcript_id "MSTRG.33163.14"; exon_number "5";
chr11	StringTie	exon	75215514	75216098	1000	-	.	gene_id "MSTRG.33163"; transcript_id "MSTRG.33163.14"; exon_number "6";
chr11	StringTie	transcript	75204658	75205853	1000	-	.	gene_id "MSTRG.33163"; transcript_id "MSTRG.33163.15";
chr11	StringTie	exon	75204658	75204974	1000	-	.	gene_id "MSTRG.33163"; transcript_id "MSTRG.33163.15"; exon_number "1";
chr11	StringTie	exon	75205626	75205853	1000	-	.	gene_id "MSTRG.33163"; transcript_id "MSTRG.33163.15"; exon_number "2";
chr11	StringTie	transcript	75204692	75205897	1000	-	.	gene_id "MSTRG.33163"; transcript_id "MSTRG.33163.16";
chr11	StringTie	exon	75204692	75204985	1000	-	.	gene_id "MSTRG.33163"; transcript_id "MSTRG.33163.16"; exon_number "1";
chr11	StringTie	exon	75205342	75205555	1000	-	.	gene_id "MSTRG.33163"; transcript_id "MSTRG.33163.16"; exon_number "2";
chr11	StringTie	exon	75205641	75205897	1000	-	.	gene_id "MSTRG.33163"; transcript_id "MSTRG.33163.16"; exon_number "3";
chr11	StringTie	transcript	75204702	75205681	1000	-	.	gene_id "MSTRG.33163"; transcript_id "MSTRG.33163.17";
chr11	StringTie	exon	75204702	75204858	1000	-	.	gene_id "MSTRG.33163"; transcript_id "MSTRG.33163.17"; exon_number "1";
chr11	StringTie	exon	75205556	75205681	1000	-	.	gene_id "MSTRG.33163"; transcript_id "MSTRG.33163.17"; exon_number "2";
chr11	StringTie	transcript	75204752	75215250	1000	-	.	gene_id "MSTRG.33163"; transcript_id "MSTRG.33163.18";
chr11	StringTie	exon	75204752	75204892	1000	-	.	gene_id "MSTRG.33163"; transcript_id "MSTRG.33163.18"; exon_number "1";
chr11	StringTie	exon	75207274	75207402	1000	-	.	gene_id "MSTRG.33163"; transcript_id "MSTRG.33163.18"; exon_number "2";
chr11	StringTie	exon	75207928	75208133	1000	-	.	gene_id "MSTRG.33163"; transcript_id "MSTRG.33163.18"; exon_number "3";
chr11	StringTie	exon	75210362	75210407	1000	-	.	gene_id "MSTRG.33163"; transcript_id "MSTRG.33163.18"; exon_number "4";
chr11	StringTie	exon	75210909	75212049	1000	-	.	gene_id "MSTRG.33163"; transcript_id "MSTRG.33163.18"; exon_number "5";
chr11	StringTie	exon	75215209	75215250	1000	-	.	gene_id "MSTRG.33163"; transcript_id "MSTRG.33163.18"; exon_number "6";
chr11	StringTie	transcript	75204795	75205519	1000	-	.	gene_id "MSTRG.33163"; transcript_id "MSTRG.33163.19";
chr11	StringTie	exon	75204795	75205096	1000	-	.	gene_id "MSTRG.33163"; transcript_id "MSTRG.33163.19"; exon_number "1";
chr11	StringTie	exon	75205200	75205519	1000	-	.	gene_id "MSTRG.33163"; transcript_id "MSTRG.33163.19"; exon_number "2";
chr11	StringTie	transcript	75204335	75205963	1000	-	.	gene_id "MSTRG.33163"; transcript_id "MSTRG.33163.2";
chr11	StringTie	exon	75204335	75204450	1000	-	.	gene_id "MSTRG.33163"; transcript_id "MSTRG.33163.2"; exon_number "1";
chr11	StringTie	exon	75205121	75205296	1000	-	.	gene_id "MSTRG.33163"; transcript_id "MSTRG.33163.2"; exon_number "2";
chr11	StringTie	exon	75205342	75205570	1000	-	.	gene_id "MSTRG.33163"; transcript_id "MSTRG.33163.2"; exon_number "3";
chr11	StringTie	exon	75205626	75205757	1000	-	.	gene_id "MSTRG.33163"; transcript_id "MSTRG.33163.2"; exon_number "4";
chr11	StringTie	exon	75205844	75205963	1000	-	.	gene_id "MSTRG.33163"; transcript_id "MSTRG.33163.2"; exon_number "5";
chr11	StringTie	transcript	75204859	75205762	1000	-	.	gene_id "MSTRG.33163"; transcript_id "MSTRG.33163.20";
chr11	StringTie	exon	75204859	75204997	1000	-	.	gene_id "MSTRG.33163"; transcript_id "MSTRG.33163.20"; exon_number "1";
chr11	StringTie	exon	75205338	75205528	1000	-	.	gene_id "MSTRG.33163"; transcript_id "MSTRG.33163.20"; exon_number "2";
chr11	StringTie	exon	75205626	75205762	1000	-	.	gene_id "MSTRG.33163"; transcript_id "MSTRG.33163.20"; exon_number "3";
chr11	StringTie	transcript	75205019	75241174	1000	-	.	gene_id "MSTRG.33163"; transcript_id "MSTRG.33163.21";
chr11	StringTie	exon	75205019	75205215	1000	-	.	gene_id "MSTRG.33163"; transcript_id "MSTRG.33163.21"; exon_number "1";
chr11	StringTie	exon	75205239	75205570	1000	-	.	gene_id "MSTRG.33163"; transcript_id "MSTRG.33163.21"; exon_number "2";
chr11	StringTie	exon	75205626	75206209	1000	-	.	gene_id "MSTRG.33163"; transcript_id "MSTRG.33163.21"; exon_number "3";
chr11	StringTie	exon	75207274	75207402	1000	-	.	gene_id "MSTRG.33163"; transcript_id "MSTRG.33163.21"; exon_number "4";
chr11	StringTie	exon	75207928	75208133	1000	-	.	gene_id "MSTRG.33163"; transcript_id "MSTRG.33163.21"; exon_number "5";
chr11	StringTie	exon	75210362	75210407	1000	-	.	gene_id "MSTRG.33163"; transcript_id "MSTRG.33163.21"; exon_number "6";
chr11	StringTie	exon	75210909	75211109	1000	-	.	gene_id "MSTRG.33163"; transcript_id "MSTRG.33163.21"; exon_number "7";
chr11	StringTie	exon	75215209	75215250	1000	-	.	gene_id "MSTRG.33163"; transcript_id "MSTRG.33163.21"; exon_number "8";
chr11	StringTie	exon	75215514	75215533	1000	-	.	gene_id "MSTRG.33163"; transcript_id "MSTRG.33163.21"; exon_number "9";
chr11	StringTie	exon	75241006	75241174	1000	-	.	gene_id "MSTRG.33163"; transcript_id "MSTRG.33163.21"; exon_number "10";
chr11	StringTie	transcript	75205980	75225821	1000	-	.	gene_id "MSTRG.33163"; transcript_id "MSTRG.33163.22";
chr11	StringTie	exon	75205980	75206209	1000	-	.	gene_id "MSTRG.33163"; transcript_id "MSTRG.33163.22"; exon_number "1";
chr11	StringTie	exon	75207274	75207402	1000	-	.	gene_id "MSTRG.33163"; transcript_id "MSTRG.33163.22"; exon_number "2";
chr11	StringTie	exon	75207928	75208133	1000	-	.	gene_id "MSTRG.33163"; transcript_id "MSTRG.33163.22"; exon_number "3";
chr11	StringTie	exon	75210362	75210407	1000	-	.	gene_id "MSTRG.33163"; transcript_id "MSTRG.33163.22"; exon_number "4";
chr11	StringTie	exon	75210909	75211109	1000	-	.	gene_id "MSTRG.33163"; transcript_id "MSTRG.33163.22"; exon_number "5";
chr11	StringTie	exon	75215209	75215250	1000	-	.	gene_id "MSTRG.33163"; transcript_id "MSTRG.33163.22"; exon_number "6";
chr11	StringTie	exon	75215514	75215533	1000	-	.	gene_id "MSTRG.33163"; transcript_id "MSTRG.33163.22"; exon_number "7";
chr11	StringTie	exon	75225032	75225102	1000	-	.	gene_id "MSTRG.33163"; transcript_id "MSTRG.33163.22"; exon_number "8";
chr11	StringTie	exon	75225339	75225821	1000	-	.	gene_id "MSTRG.33163"; transcript_id "MSTRG.33163.22"; exon_number "9";
chr11	StringTie	transcript	75206044	75240671	1000	-	.	gene_id "MSTRG.33163"; transcript_id "MSTRG.33163.23";
chr11	StringTie	exon	75206044	75206209	1000	-	.	gene_id "MSTRG.33163"; transcript_id "MSTRG.33163.23"; exon_number "1";
chr11	StringTie	exon	75207274	75207402	1000	-	.	gene_id "MSTRG.33163"; transcript_id "MSTRG.33163.23"; exon_number "2";
chr11	StringTie	exon	75207928	75208133	1000	-	.	gene_id "MSTRG.33163"; transcript_id "MSTRG.33163.23"; exon_number "3";
chr11	StringTie	exon	75210362	75210407	1000	-	.	gene_id "MSTRG.33163"; transcript_id "MSTRG.33163.23"; exon_number "4";
chr11	StringTie	exon	75215209	75215250	1000	-	.	gene_id "MSTRG.33163"; transcript_id "MSTRG.33163.23"; exon_number "5";
chr11	StringTie	exon	75215514	75215533	1000	-	.	gene_id "MSTRG.33163"; transcript_id "MSTRG.33163.23"; exon_number "6";
chr11	StringTie	exon	75222856	75222948	1000	-	.	gene_id "MSTRG.33163"; transcript_id "MSTRG.33163.23"; exon_number "7";
chr11	StringTie	exon	75225032	75225102	1000	-	.	gene_id "MSTRG.33163"; transcript_id "MSTRG.33163.23"; exon_number "8";
chr11	StringTie	exon	75239646	75239834	1000	-	.	gene_id "MSTRG.33163"; transcript_id "MSTRG.33163.23"; exon_number "9";
chr11	StringTie	exon	75240477	75240671	1000	-	.	gene_id "MSTRG.33163"; transcript_id "MSTRG.33163.23"; exon_number "10";
chr11	StringTie	transcript	75206059	75216075	1000	-	.	gene_id "MSTRG.33163"; transcript_id "MSTRG.33163.24";
chr11	StringTie	exon	75206059	75206209	1000	-	.	gene_id "MSTRG.33163"; transcript_id "MSTRG.33163.24"; exon_number "1";
chr11	StringTie	exon	75207274	75207402	1000	-	.	gene_id "MSTRG.33163"; transcript_id "MSTRG.33163.24"; exon_number "2";
chr11	StringTie	exon	75207928	75208133	1000	-	.	gene_id "MSTRG.33163"; transcript_id "MSTRG.33163.24"; exon_number "3";
chr11	StringTie	exon	75210362	75210407	1000	-	.	gene_id "MSTRG.33163"; transcript_id "MSTRG.33163.24"; exon_number "4";
chr11	StringTie	exon	75210909	75211109	1000	-	.	gene_id "MSTRG.33163"; transcript_id "MSTRG.33163.24"; exon_number "5";
chr11	StringTie	exon	75215209	75215250	1000	-	.	gene_id "MSTRG.33163"; transcript_id "MSTRG.33163.24"; exon_number "6";
chr11	StringTie	exon	75215514	75215533	1000	-	.	gene_id "MSTRG.33163"; transcript_id "MSTRG.33163.24"; exon_number "7";
chr11	StringTie	exon	75215958	75216075	1000	-	.	gene_id "MSTRG.33163"; transcript_id "MSTRG.33163.24"; exon_number "8";
chr11	StringTie	transcript	75206060	75241164	1000	-	.	gene_id "MSTRG.33163"; transcript_id "MSTRG.33163.25";
chr11	StringTie	exon	75206060	75206209	1000	-	.	gene_id "MSTRG.33163"; transcript_id "MSTRG.33163.25"; exon_number "1";
chr11	StringTie	exon	75207274	75207402	1000	-	.	gene_id "MSTRG.33163"; transcript_id "MSTRG.33163.25"; exon_number "2";
chr11	StringTie	exon	75207928	75208133	1000	-	.	gene_id "MSTRG.33163"; transcript_id "MSTRG.33163.25"; exon_number "3";
chr11	StringTie	exon	75210362	75210407	1000	-	.	gene_id "MSTRG.33163"; transcript_id "MSTRG.33163.25"; exon_number "4";
chr11	StringTie	exon	75210909	75211109	1000	-	.	gene_id "MSTRG.33163"; transcript_id "MSTRG.33163.25"; exon_number "5";
chr11	StringTie	exon	75215209	75215250	1000	-	.	gene_id "MSTRG.33163"; transcript_id "MSTRG.33163.25"; exon_number "6";
chr11	StringTie	exon	75215514	75215533	1000	-	.	gene_id "MSTRG.33163"; transcript_id "MSTRG.33163.25"; exon_number "7";
chr11	StringTie	exon	75225032	75232336	1000	-	.	gene_id "MSTRG.33163"; transcript_id "MSTRG.33163.25"; exon_number "8";
chr11	StringTie	exon	75241006	75241164	1000	-	.	gene_id "MSTRG.33163"; transcript_id "MSTRG.33163.25"; exon_number "9";
chr11	StringTie	transcript	75206117	75240902	1000	-	.	gene_id "MSTRG.33163"; transcript_id "MSTRG.33163.26";
chr11	StringTie	exon	75206117	75206209	1000	-	.	gene_id "MSTRG.33163"; transcript_id "MSTRG.33163.26"; exon_number "1";
chr11	StringTie	exon	75207274	75207402	1000	-	.	gene_id "MSTRG.33163"; transcript_id "MSTRG.33163.26"; exon_number "2";
chr11	StringTie	exon	75207928	75208133	1000	-	.	gene_id "MSTRG.33163"; transcript_id "MSTRG.33163.26"; exon_number "3";
chr11	StringTie	exon	75210362	75210407	1000	-	.	gene_id "MSTRG.33163"; transcript_id "MSTRG.33163.26"; exon_number "4";
chr11	StringTie	exon	75210909	75211109	1000	-	.	gene_id "MSTRG.33163"; transcript_id "MSTRG.33163.26"; exon_number "5";
chr11	StringTie	exon	75215209	75215250	1000	-	.	gene_id "MSTRG.33163"; transcript_id "MSTRG.33163.26"; exon_number "6";
chr11	StringTie	exon	75215514	75215533	1000	-	.	gene_id "MSTRG.33163"; transcript_id "MSTRG.33163.26"; exon_number "7";
chr11	StringTie	exon	75239646	75239834	1000	-	.	gene_id "MSTRG.33163"; transcript_id "MSTRG.33163.26"; exon_number "8";
chr11	StringTie	exon	75240477	75240902	1000	-	.	gene_id "MSTRG.33163"; transcript_id "MSTRG.33163.26"; exon_number "9";
chr11	StringTie	transcript	75206163	75243515	1000	-	.	gene_id "MSTRG.33163"; transcript_id "MSTRG.33163.27";
chr11	StringTie	exon	75206163	75206209	1000	-	.	gene_id "MSTRG.33163"; transcript_id "MSTRG.33163.27"; exon_number "1";
chr11	StringTie	exon	75207274	75207402	1000	-	.	gene_id "MSTRG.33163"; transcript_id "MSTRG.33163.27"; exon_number "2";
chr11	StringTie	exon	75207928	75211109	1000	-	.	gene_id "MSTRG.33163"; transcript_id "MSTRG.33163.27"; exon_number "3";
chr11	StringTie	exon	75215209	75215250	1000	-	.	gene_id "MSTRG.33163"; transcript_id "MSTRG.33163.27"; exon_number "4";
chr11	StringTie	exon	75215514	75215533	1000	-	.	gene_id "MSTRG.33163"; transcript_id "MSTRG.33163.27"; exon_number "5";
chr11	StringTie	exon	75243386	75243515	1000	-	.	gene_id "MSTRG.33163"; transcript_id "MSTRG.33163.27"; exon_number "6";
chr11	StringTie	transcript	75206173	75222890	1000	-	.	gene_id "MSTRG.33163"; transcript_id "MSTRG.33163.28";
chr11	StringTie	exon	75206173	75206209	1000	-	.	gene_id "MSTRG.33163"; transcript_id "MSTRG.33163.28"; exon_number "1";
chr11	StringTie	exon	75207274	75207402	1000	-	.	gene_id "MSTRG.33163"; transcript_id "MSTRG.33163.28"; exon_number "2";
chr11	StringTie	exon	75207928	75208133	1000	-	.	gene_id "MSTRG.33163"; transcript_id "MSTRG.33163.28"; exon_number "3";
chr11	StringTie	exon	75210362	75210407	1000	-	.	gene_id "MSTRG.33163"; transcript_id "MSTRG.33163.28"; exon_number "4";
chr11	StringTie	exon	75210909	75211109	1000	-	.	gene_id "MSTRG.33163"; transcript_id "MSTRG.33163.28"; exon_number "5";
chr11	StringTie	exon	75215209	75215250	1000	-	.	gene_id "MSTRG.33163"; transcript_id "MSTRG.33163.28"; exon_number "6";
chr11	StringTie	exon	75215514	75215533	1000	-	.	gene_id "MSTRG.33163"; transcript_id "MSTRG.33163.28"; exon_number "7";
chr11	StringTie	exon	75222856	75222890	1000	-	.	gene_id "MSTRG.33163"; transcript_id "MSTRG.33163.28"; exon_number "8";
chr11	StringTie	transcript	75207914	75208443	1000	-	.	gene_id "MSTRG.33163"; transcript_id "MSTRG.33163.29";
chr11	StringTie	exon	75207914	75208133	1000	-	.	gene_id "MSTRG.33163"; transcript_id "MSTRG.33163.29"; exon_number "1";
chr11	StringTie	exon	75208388	75208443	1000	-	.	gene_id "MSTRG.33163"; transcript_id "MSTRG.33163.29"; exon_number "2";
chr11	StringTie	transcript	75204400	75243296	1000	-	.	gene_id "MSTRG.33163"; transcript_id "MSTRG.33163.3";
chr11	StringTie	exon	75204400	75204515	1000	-	.	gene_id "MSTRG.33163"; transcript_id "MSTRG.33163.3"; exon_number "1";
chr11	StringTie	exon	75204599	75204737	1000	-	.	gene_id "MSTRG.33163"; transcript_id "MSTRG.33163.3"; exon_number "2";
chr11	StringTie	exon	75204986	75205024	1000	-	.	gene_id "MSTRG.33163"; transcript_id "MSTRG.33163.3"; exon_number "3";
chr11	StringTie	exon	75205097	75205371	1000	-	.	gene_id "MSTRG.33163"; transcript_id "MSTRG.33163.3"; exon_number "4";
chr11	StringTie	exon	75205571	75205858	1000	-	.	gene_id "MSTRG.33163"; transcript_id "MSTRG.33163.3"; exon_number "5";
chr11	StringTie	exon	75205903	75206209	1000	-	.	gene_id "MSTRG.33163"; transcript_id "MSTRG.33163.3"; exon_number "6";
chr11	StringTie	exon	75207274	75207402	1000	-	.	gene_id "MSTRG.33163"; transcript_id "MSTRG.33163.3"; exon_number "7";
chr11	StringTie	exon	75207928	75208133	1000	-	.	gene_id "MSTRG.33163"; transcript_id "MSTRG.33163.3"; exon_number "8";
chr11	StringTie	exon	75210362	75210407	1000	-	.	gene_id "MSTRG.33163"; transcript_id "MSTRG.33163.3"; exon_number "9";
chr11	StringTie	exon	75210909	75211109	1000	-	.	gene_id "MSTRG.33163"; transcript_id "MSTRG.33163.3"; exon_number "10";
chr11	StringTie	exon	75215209	75215250	1000	-	.	gene_id "MSTRG.33163"; transcript_id "MSTRG.33163.3"; exon_number "11";
chr11	StringTie	exon	75215514	75215533	1000	-	.	gene_id "MSTRG.33163"; transcript_id "MSTRG.33163.3"; exon_number "12";
chr11	StringTie	exon	75225032	75225102	1000	-	.	gene_id "MSTRG.33163"; transcript_id "MSTRG.33163.3"; exon_number "13";
chr11	StringTie	exon	75241006	75242905	1000	-	.	gene_id "MSTRG.33163"; transcript_id "MSTRG.33163.3"; exon_number "14";
chr11	StringTie	exon	75242969	75243296	1000	-	.	gene_id "MSTRG.33163"; transcript_id "MSTRG.33163.3"; exon_number "15";
chr11	StringTie	transcript	75234415	75241254	1000	-	.	gene_id "MSTRG.33163"; transcript_id "MSTRG.33163.34";
chr11	StringTie	exon	75234415	75234621	1000	-	.	gene_id "MSTRG.33163"; transcript_id "MSTRG.33163.34"; exon_number "1";
chr11	StringTie	exon	75241006	75241254	1000	-	.	gene_id "MSTRG.33163"; transcript_id "MSTRG.33163.34"; exon_number "2";
chr11	StringTie	transcript	75237924	75240901	1000	-	.	gene_id "MSTRG.33163"; transcript_id "MSTRG.33163.35";
chr11	StringTie	exon	75237924	75238097	1000	-	.	gene_id "MSTRG.33163"; transcript_id "MSTRG.33163.35"; exon_number "1";
chr11	StringTie	exon	75239646	75239834	1000	-	.	gene_id "MSTRG.33163"; transcript_id "MSTRG.33163.35"; exon_number "2";
chr11	StringTie	exon	75240477	75240901	1000	-	.	gene_id "MSTRG.33163"; transcript_id "MSTRG.33163.35"; exon_number "3";
chr11	StringTie	transcript	75241260	75242230	1000	-	.	gene_id "MSTRG.33163"; transcript_id "MSTRG.33163.36";
chr11	StringTie	exon	75241260	75241387	1000	-	.	gene_id "MSTRG.33163"; transcript_id "MSTRG.33163.36"; exon_number "1";
chr11	StringTie	exon	75241575	75241966	1000	-	.	gene_id "MSTRG.33163"; transcript_id "MSTRG.33163.36"; exon_number "2";
chr11	StringTie	exon	75242177	75242230	1000	-	.	gene_id "MSTRG.33163"; transcript_id "MSTRG.33163.36"; exon_number "3";
chr11	StringTie	transcript	75241332	75242000	1000	-	.	gene_id "MSTRG.33163"; transcript_id "MSTRG.33163.37";
chr11	StringTie	exon	75241332	75241574	1000	-	.	gene_id "MSTRG.33163"; transcript_id "MSTRG.33163.37"; exon_number "1";
chr11	StringTie	exon	75241833	75242000	1000	-	.	gene_id "MSTRG.33163"; transcript_id "MSTRG.33163.37"; exon_number "2";
chr11	StringTie	transcript	75241483	75241947	1000	-	.	gene_id "MSTRG.33163"; transcript_id "MSTRG.33163.38";
chr11	StringTie	exon	75241483	75241628	1000	-	.	gene_id "MSTRG.33163"; transcript_id "MSTRG.33163.38"; exon_number "1";
chr11	StringTie	exon	75241790	75241947	1000	-	.	gene_id "MSTRG.33163"; transcript_id "MSTRG.33163.38"; exon_number "2";
chr11	StringTie	transcript	75241512	75241945	1000	-	.	gene_id "MSTRG.33163"; transcript_id "MSTRG.33163.39";
chr11	StringTie	exon	75241512	75241754	1000	-	.	gene_id "MSTRG.33163"; transcript_id "MSTRG.33163.39"; exon_number "1";
chr11	StringTie	exon	75241833	75241945	1000	-	.	gene_id "MSTRG.33163"; transcript_id "MSTRG.33163.39"; exon_number "2";
chr11	StringTie	transcript	75204483	75241032	1000	-	.	gene_id "MSTRG.33163"; transcript_id "MSTRG.33163.4";
chr11	StringTie	exon	75204483	75204819	1000	-	.	gene_id "MSTRG.33163"; transcript_id "MSTRG.33163.4"; exon_number "1";
chr11	StringTie	exon	75204879	75205183	1000	-	.	gene_id "MSTRG.33163"; transcript_id "MSTRG.33163.4"; exon_number "2";
chr11	StringTie	exon	75205239	75205337	1000	-	.	gene_id "MSTRG.33163"; transcript_id "MSTRG.33163.4"; exon_number "3";
chr11	StringTie	exon	75205403	75205858	1000	-	.	gene_id "MSTRG.33163"; transcript_id "MSTRG.33163.4"; exon_number "4";
chr11	StringTie	exon	75205903	75206209	1000	-	.	gene_id "MSTRG.33163"; transcript_id "MSTRG.33163.4"; exon_number "5";
chr11	StringTie	exon	75207274	75207402	1000	-	.	gene_id "MSTRG.33163"; transcript_id "MSTRG.33163.4"; exon_number "6";
chr11	StringTie	exon	75207928	75208133	1000	-	.	gene_id "MSTRG.33163"; transcript_id "MSTRG.33163.4"; exon_number "7";
chr11	StringTie	exon	75210362	75210407	1000	-	.	gene_id "MSTRG.33163"; transcript_id "MSTRG.33163.4"; exon_number "8";
chr11	StringTie	exon	75215209	75215250	1000	-	.	gene_id "MSTRG.33163"; transcript_id "MSTRG.33163.4"; exon_number "9";
chr11	StringTie	exon	75215514	75215533	1000	-	.	gene_id "MSTRG.33163"; transcript_id "MSTRG.33163.4"; exon_number "10";
chr11	StringTie	exon	75241006	75241032	1000	-	.	gene_id "MSTRG.33163"; transcript_id "MSTRG.33163.4"; exon_number "11";
chr11	StringTie	transcript	75242239	75243058	1000	-	.	gene_id "MSTRG.33163"; transcript_id "MSTRG.33163.40";
chr11	StringTie	exon	75242239	75242408	1000	-	.	gene_id "MSTRG.33163"; transcript_id "MSTRG.33163.40"; exon_number "1";
chr11	StringTie	exon	75242927	75243058	1000	-	.	gene_id "MSTRG.33163"; transcript_id "MSTRG.33163.40"; exon_number "2";
chr11	StringTie	transcript	75242337	75243050	1000	-	.	gene_id "MSTRG.33163"; transcript_id "MSTRG.33163.41";
chr11	StringTie	exon	75242337	75242394	1000	-	.	gene_id "MSTRG.33163"; transcript_id "MSTRG.33163.41"; exon_number "1";
chr11	StringTie	exon	75242425	75242876	1000	-	.	gene_id "MSTRG.33163"; transcript_id "MSTRG.33163.41"; exon_number "2";
chr11	StringTie	exon	75242906	75243050	1000	-	.	gene_id "MSTRG.33163"; transcript_id "MSTRG.33163.41"; exon_number "3";
chr11	StringTie	transcript	75242378	75243493	1000	-	.	gene_id "MSTRG.33163"; transcript_id "MSTRG.33163.42";
chr11	StringTie	exon	75242378	75242542	1000	-	.	gene_id "MSTRG.33163"; transcript_id "MSTRG.33163.42"; exon_number "1";
chr11	StringTie	exon	75242927	75243251	1000	-	.	gene_id "MSTRG.33163"; transcript_id "MSTRG.33163.42"; exon_number "2";
chr11	StringTie	exon	75243336	75243493	1000	-	.	gene_id "MSTRG.33163"; transcript_id "MSTRG.33163.42"; exon_number "3";
chr11	StringTie	transcript	75242553	75243120	1000	-	.	gene_id "MSTRG.33163"; transcript_id "MSTRG.33163.43";
chr11	StringTie	exon	75242553	75242731	1000	-	.	gene_id "MSTRG.33163"; transcript_id "MSTRG.33163.43"; exon_number "1";
chr11	StringTie	exon	75242927	75242993	1000	-	.	gene_id "MSTRG.33163"; transcript_id "MSTRG.33163.43"; exon_number "2";
chr11	StringTie	exon	75243021	75243120	1000	-	.	gene_id "MSTRG.33163"; transcript_id "MSTRG.33163.43"; exon_number "3";
chr11	StringTie	transcript	75242771	75243219	1000	-	.	gene_id "MSTRG.33163"; transcript_id "MSTRG.33163.44";
chr11	StringTie	exon	75242771	75242881	1000	-	.	gene_id "MSTRG.33163"; transcript_id "MSTRG.33163.44"; exon_number "1";
chr11	StringTie	exon	75242927	75243219	1000	-	.	gene_id "MSTRG.33163"; transcript_id "MSTRG.33163.44"; exon_number "2";
chr11	StringTie	transcript	75204483	75205806	1000	-	.	gene_id "MSTRG.33163"; transcript_id "MSTRG.33163.5";
chr11	StringTie	exon	75204483	75204707	1000	-	.	gene_id "MSTRG.33163"; transcript_id "MSTRG.33163.5"; exon_number "1";
chr11	StringTie	exon	75205025	75205111	1000	-	.	gene_id "MSTRG.33163"; transcript_id "MSTRG.33163.5"; exon_number "2";
chr11	StringTie	exon	75205513	75205570	1000	-	.	gene_id "MSTRG.33163"; transcript_id "MSTRG.33163.5"; exon_number "3";
chr11	StringTie	exon	75205626	75205806	1000	-	.	gene_id "MSTRG.33163"; transcript_id "MSTRG.33163.5"; exon_number "4";
chr11	StringTie	transcript	75204502	75205772	1000	-	.	gene_id "MSTRG.33163"; transcript_id "MSTRG.33163.6";
chr11	StringTie	exon	75204502	75204707	1000	-	.	gene_id "MSTRG.33163"; transcript_id "MSTRG.33163.6"; exon_number "1";
chr11	StringTie	exon	75205025	75205570	1000	-	.	gene_id "MSTRG.33163"; transcript_id "MSTRG.33163.6"; exon_number "2";
chr11	StringTie	exon	75205626	75205772	1000	-	.	gene_id "MSTRG.33163"; transcript_id "MSTRG.33163.6"; exon_number "3";
chr11	StringTie	transcript	75204528	75205369	1000	-	.	gene_id "MSTRG.33163"; transcript_id "MSTRG.33163.7";
chr11	StringTie	exon	75204528	75204737	1000	-	.	gene_id "MSTRG.33163"; transcript_id "MSTRG.33163.7"; exon_number "1";
chr11	StringTie	exon	75204992	75205149	1000	-	.	gene_id "MSTRG.33163"; transcript_id "MSTRG.33163.7"; exon_number "2";
chr11	StringTie	exon	75205227	75205369	1000	-	.	gene_id "MSTRG.33163"; transcript_id "MSTRG.33163.7"; exon_number "3";
chr11	StringTie	transcript	75204547	75205825	1000	-	.	gene_id "MSTRG.33163"; transcript_id "MSTRG.33163.8";
chr11	StringTie	exon	75204547	75204737	1000	-	.	gene_id "MSTRG.33163"; transcript_id "MSTRG.33163.8"; exon_number "1";
chr11	StringTie	exon	75204835	75204965	1000	-	.	gene_id "MSTRG.33163"; transcript_id "MSTRG.33163.8"; exon_number "2";
chr11	StringTie	exon	75205626	75205825	1000	-	.	gene_id "MSTRG.33163"; transcript_id "MSTRG.33163.8"; exon_number "3";
chr11	StringTie	transcript	75204565	75240903	1000	-	.	gene_id "MSTRG.33163"; transcript_id "MSTRG.33163.9";
chr11	StringTie	exon	75204565	75204707	1000	-	.	gene_id "MSTRG.33163"; transcript_id "MSTRG.33163.9"; exon_number "1";
chr11	StringTie	exon	75205025	75205183	1000	-	.	gene_id "MSTRG.33163"; transcript_id "MSTRG.33163.9"; exon_number "2";
chr11	StringTie	exon	75205921	75206209	1000	-	.	gene_id "MSTRG.33163"; transcript_id "MSTRG.33163.9"; exon_number "3";
chr11	StringTie	exon	75207274	75207402	1000	-	.	gene_id "MSTRG.33163"; transcript_id "MSTRG.33163.9"; exon_number "4";
chr11	StringTie	exon	75207928	75208133	1000	-	.	gene_id "MSTRG.33163"; transcript_id "MSTRG.33163.9"; exon_number "5";
chr11	StringTie	exon	75210362	75210407	1000	-	.	gene_id "MSTRG.33163"; transcript_id "MSTRG.33163.9"; exon_number "6";
chr11	StringTie	exon	75210909	75211109	1000	-	.	gene_id "MSTRG.33163"; transcript_id "MSTRG.33163.9"; exon_number "7";
chr11	StringTie	exon	75215209	75215250	1000	-	.	gene_id "MSTRG.33163"; transcript_id "MSTRG.33163.9"; exon_number "8";
chr11	StringTie	exon	75215514	75215533	1000	-	.	gene_id "MSTRG.33163"; transcript_id "MSTRG.33163.9"; exon_number "9";
chr11	StringTie	exon	75225032	75225102	1000	-	.	gene_id "MSTRG.33163"; transcript_id "MSTRG.33163.9"; exon_number "10";
chr11	StringTie	exon	75239646	75239834	1000	-	.	gene_id "MSTRG.33163"; transcript_id "MSTRG.33163.9"; exon_number "11";
chr11	StringTie	exon	75240477	75240903	1000	-	.	gene_id "MSTRG.33163"; transcript_id "MSTRG.33163.9"; exon_number "12";
chr11	StringTie	transcript	75240905	75243697	1000	+	.	gene_id "MSTRG.33164"; transcript_id "ENST00000562197"; gene_name "TPBGL"; ref_gene_id "ENSG00000261594";
chr11	StringTie	exon	75240905	75243697	1000	+	.	gene_id "MSTRG.33164"; transcript_id "ENST00000562197"; exon_number "1"; gene_name "TPBGL"; ref_gene_id "ENSG00000261594";
chr11	StringTie	transcript	75233914	75245166	1000	+	.	gene_id "MSTRG.33164"; transcript_id "MSTRG.33164.1";
chr11	StringTie	exon	75233914	75241007	1000	+	.	gene_id "MSTRG.33164"; transcript_id "MSTRG.33164.1"; exon_number "1";
chr11	StringTie	exon	75241140	75245166	1000	+	.	gene_id "MSTRG.33164"; transcript_id "MSTRG.33164.1"; exon_number "2";
chr11	StringTie	transcript	75239949	75247952	1000	+	.	gene_id "MSTRG.33164"; transcript_id "MSTRG.33164.2";
chr11	StringTie	exon	75239949	75242726	1000	+	.	gene_id "MSTRG.33164"; transcript_id "MSTRG.33164.2"; exon_number "1";
chr11	StringTie	exon	75242799	75247952	1000	+	.	gene_id "MSTRG.33164"; transcript_id "MSTRG.33164.2"; exon_number "2";
chr11	StringTie	transcript	75240315	75243704	1000	+	.	gene_id "MSTRG.33164"; transcript_id "MSTRG.33164.3";
chr11	StringTie	exon	75240315	75242798	1000	+	.	gene_id "MSTRG.33164"; transcript_id "MSTRG.33164.3"; exon_number "1";
chr11	StringTie	exon	75242834	75243704	1000	+	.	gene_id "MSTRG.33164"; transcript_id "MSTRG.33164.3"; exon_number "2";
chr11	StringTie	transcript	75240566	75243707	1000	+	.	gene_id "MSTRG.33164"; transcript_id "MSTRG.33164.4";
chr11	StringTie	exon	75240566	75242798	1000	+	.	gene_id "MSTRG.33164"; transcript_id "MSTRG.33164.4"; exon_number "1";
chr11	StringTie	exon	75242821	75243707	1000	+	.	gene_id "MSTRG.33164"; transcript_id "MSTRG.33164.4"; exon_number "2";
chr11	StringTie	transcript	75248529	75249265	1000	.	.	gene_id "MSTRG.33165"; transcript_id "MSTRG.33165.1";
chr11	StringTie	exon	75248529	75249265	1000	.	.	gene_id "MSTRG.33165"; transcript_id "MSTRG.33165.1"; exon_number "1";
chr11	StringTie	transcript	75250867	75258394	1000	.	.	gene_id "MSTRG.33166"; transcript_id "MSTRG.33166.1";
chr11	StringTie	exon	75250867	75258394	1000	.	.	gene_id "MSTRG.33166"; transcript_id "MSTRG.33166.1"; exon_number "1";
chr11	StringTie	transcript	75265599	75351705	1000	-	.	gene_id "MSTRG.33167"; transcript_id "ENST00000360025"; gene_name "ARRB1"; ref_gene_id "ENSG00000137486";
chr11	StringTie	exon	75265599	75266274	1000	-	.	gene_id "MSTRG.33167"; transcript_id "ENST00000360025"; exon_number "1"; gene_name "ARRB1"; ref_gene_id "ENSG00000137486";
chr11	StringTie	exon	75267652	75267703	1000	-	.	gene_id "MSTRG.33167"; transcript_id "ENST00000360025"; exon_number "2"; gene_name "ARRB1"; ref_gene_id "ENSG00000137486";
chr11	StringTie	exon	75268889	75268959	1000	-	.	gene_id "MSTRG.33167"; transcript_id "ENST00000360025"; exon_number "3"; gene_name "ARRB1"; ref_gene_id "ENSG00000137486";
chr11	StringTie	exon	75272895	75272978	1000	-	.	gene_id "MSTRG.33167"; transcript_id "ENST00000360025"; exon_number "4"; gene_name "ARRB1"; ref_gene_id "ENSG00000137486";
chr11	StringTie	exon	75274074	75274211	1000	-	.	gene_id "MSTRG.33167"; transcript_id "ENST00000360025"; exon_number "5"; gene_name "ARRB1"; ref_gene_id "ENSG00000137486";
chr11	StringTie	exon	75276839	75276911	1000	-	.	gene_id "MSTRG.33167"; transcript_id "ENST00000360025"; exon_number "6"; gene_name "ARRB1"; ref_gene_id "ENSG00000137486";
chr11	StringTie	exon	75277364	75277448	1000	-	.	gene_id "MSTRG.33167"; transcript_id "ENST00000360025"; exon_number "7"; gene_name "ARRB1"; ref_gene_id "ENSG00000137486";
chr11	StringTie	exon	75278609	75278744	1000	-	.	gene_id "MSTRG.33167"; transcript_id "ENST00000360025"; exon_number "8"; gene_name "ARRB1"; ref_gene_id "ENSG00000137486";
chr11	StringTie	exon	75281075	75281142	1000	-	.	gene_id "MSTRG.33167"; transcript_id "ENST00000360025"; exon_number "9"; gene_name "ARRB1"; ref_gene_id "ENSG00000137486";
chr11	StringTie	exon	75281962	75282021	1000	-	.	gene_id "MSTRG.33167"; transcript_id "ENST00000360025"; exon_number "10"; gene_name "ARRB1"; ref_gene_id "ENSG00000137486";
chr11	StringTie	exon	75283287	75283483	1000	-	.	gene_id "MSTRG.33167"; transcript_id "ENST00000360025"; exon_number "11"; gene_name "ARRB1"; ref_gene_id "ENSG00000137486";
chr11	StringTie	exon	75284235	75284279	1000	-	.	gene_id "MSTRG.33167"; transcript_id "ENST00000360025"; exon_number "12"; gene_name "ARRB1"; ref_gene_id "ENSG00000137486";
chr11	StringTie	exon	75287315	75287375	1000	-	.	gene_id "MSTRG.33167"; transcript_id "ENST00000360025"; exon_number "13"; gene_name "ARRB1"; ref_gene_id "ENSG00000137486";
chr11	StringTie	exon	75290009	75290039	1000	-	.	gene_id "MSTRG.33167"; transcript_id "ENST00000360025"; exon_number "14"; gene_name "ARRB1"; ref_gene_id "ENSG00000137486";
chr11	StringTie	exon	75351588	75351705	1000	-	.	gene_id "MSTRG.33167"; transcript_id "ENST00000360025"; exon_number "15"; gene_name "ARRB1"; ref_gene_id "ENSG00000137486";
chr11	StringTie	transcript	75264182	75351705	1000	-	.	gene_id "MSTRG.33167"; transcript_id "ENST00000420843"; gene_name "ARRB1"; ref_gene_id "ENSG00000137486";
chr11	StringTie	exon	75264182	75266274	1000	-	.	gene_id "MSTRG.33167"; transcript_id "ENST00000420843"; exon_number "1"; gene_name "ARRB1"; ref_gene_id "ENSG00000137486";
chr11	StringTie	exon	75267652	75267703	1000	-	.	gene_id "MSTRG.33167"; transcript_id "ENST00000420843"; exon_number "2"; gene_name "ARRB1"; ref_gene_id "ENSG00000137486";
chr11	StringTie	exon	75268889	75268959	1000	-	.	gene_id "MSTRG.33167"; transcript_id "ENST00000420843"; exon_number "3"; gene_name "ARRB1"; ref_gene_id "ENSG00000137486";
chr11	StringTie	exon	75271701	75271724	1000	-	.	gene_id "MSTRG.33167"; transcript_id "ENST00000420843"; exon_number "4"; gene_name "ARRB1"; ref_gene_id "ENSG00000137486";
chr11	StringTie	exon	75272895	75272978	1000	-	.	gene_id "MSTRG.33167"; transcript_id "ENST00000420843"; exon_number "5"; gene_name "ARRB1"; ref_gene_id "ENSG00000137486";
chr11	StringTie	exon	75274074	75274211	1000	-	.	gene_id "MSTRG.33167"; transcript_id "ENST00000420843"; exon_number "6"; gene_name "ARRB1"; ref_gene_id "ENSG00000137486";
chr11	StringTie	exon	75276839	75276911	1000	-	.	gene_id "MSTRG.33167"; transcript_id "ENST00000420843"; exon_number "7"; gene_name "ARRB1"; ref_gene_id "ENSG00000137486";
chr11	StringTie	exon	75277364	75277448	1000	-	.	gene_id "MSTRG.33167"; transcript_id "ENST00000420843"; exon_number "8"; gene_name "ARRB1"; ref_gene_id "ENSG00000137486";
chr11	StringTie	exon	75278609	75278744	1000	-	.	gene_id "MSTRG.33167"; transcript_id "ENST00000420843"; exon_number "9"; gene_name "ARRB1"; ref_gene_id "ENSG00000137486";
chr11	StringTie	exon	75281075	75281142	1000	-	.	gene_id "MSTRG.33167"; transcript_id "ENST00000420843"; exon_number "10"; gene_name "ARRB1"; ref_gene_id "ENSG00000137486";
chr11	StringTie	exon	75281962	75282021	1000	-	.	gene_id "MSTRG.33167"; transcript_id "ENST00000420843"; exon_number "11"; gene_name "ARRB1"; ref_gene_id "ENSG00000137486";
chr11	StringTie	exon	75283287	75283483	1000	-	.	gene_id "MSTRG.33167"; transcript_id "ENST00000420843"; exon_number "12"; gene_name "ARRB1"; ref_gene_id "ENSG00000137486";
chr11	StringTie	exon	75284235	75284279	1000	-	.	gene_id "MSTRG.33167"; transcript_id "ENST00000420843"; exon_number "13"; gene_name "ARRB1"; ref_gene_id "ENSG00000137486";
chr11	StringTie	exon	75287315	75287375	1000	-	.	gene_id "MSTRG.33167"; transcript_id "ENST00000420843"; exon_number "14"; gene_name "ARRB1"; ref_gene_id "ENSG00000137486";
chr11	StringTie	exon	75290009	75290039	1000	-	.	gene_id "MSTRG.33167"; transcript_id "ENST00000420843"; exon_number "15"; gene_name "ARRB1"; ref_gene_id "ENSG00000137486";
chr11	StringTie	exon	75351588	75351705	1000	-	.	gene_id "MSTRG.33167"; transcript_id "ENST00000420843"; exon_number "16"; gene_name "ARRB1"; ref_gene_id "ENSG00000137486";
chr11	StringTie	transcript	75278677	75312155	1000	-	.	gene_id "MSTRG.33167"; transcript_id "ENST00000524400"; gene_name "ARRB1"; ref_gene_id "ENSG00000137486";
chr11	StringTie	exon	75278677	75278744	1000	-	.	gene_id "MSTRG.33167"; transcript_id "ENST00000524400"; exon_number "1"; gene_name "ARRB1"; ref_gene_id "ENSG00000137486";
chr11	StringTie	exon	75281075	75281142	1000	-	.	gene_id "MSTRG.33167"; transcript_id "ENST00000524400"; exon_number "2"; gene_name "ARRB1"; ref_gene_id "ENSG00000137486";
chr11	StringTie	exon	75281962	75282021	1000	-	.	gene_id "MSTRG.33167"; transcript_id "ENST00000524400"; exon_number "3"; gene_name "ARRB1"; ref_gene_id "ENSG00000137486";
chr11	StringTie	exon	75283287	75283483	1000	-	.	gene_id "MSTRG.33167"; transcript_id "ENST00000524400"; exon_number "4"; gene_name "ARRB1"; ref_gene_id "ENSG00000137486";
chr11	StringTie	exon	75284235	75284279	1000	-	.	gene_id "MSTRG.33167"; transcript_id "ENST00000524400"; exon_number "5"; gene_name "ARRB1"; ref_gene_id "ENSG00000137486";
chr11	StringTie	exon	75287315	75287375	1000	-	.	gene_id "MSTRG.33167"; transcript_id "ENST00000524400"; exon_number "6"; gene_name "ARRB1"; ref_gene_id "ENSG00000137486";
chr11	StringTie	exon	75312062	75312155	1000	-	.	gene_id "MSTRG.33167"; transcript_id "ENST00000524400"; exon_number "7"; gene_name "ARRB1"; ref_gene_id "ENSG00000137486";
chr11	StringTie	transcript	75278716	75303670	1000	-	.	gene_id "MSTRG.33167"; transcript_id "ENST00000527385"; gene_name "ARRB1"; ref_gene_id "ENSG00000137486";
chr11	StringTie	exon	75278716	75278744	1000	-	.	gene_id "MSTRG.33167"; transcript_id "ENST00000527385"; exon_number "1"; gene_name "ARRB1"; ref_gene_id "ENSG00000137486";
chr11	StringTie	exon	75281075	75281142	1000	-	.	gene_id "MSTRG.33167"; transcript_id "ENST00000527385"; exon_number "2"; gene_name "ARRB1"; ref_gene_id "ENSG00000137486";
chr11	StringTie	exon	75281962	75282021	1000	-	.	gene_id "MSTRG.33167"; transcript_id "ENST00000527385"; exon_number "3"; gene_name "ARRB1"; ref_gene_id "ENSG00000137486";
chr11	StringTie	exon	75283287	75283483	1000	-	.	gene_id "MSTRG.33167"; transcript_id "ENST00000527385"; exon_number "4"; gene_name "ARRB1"; ref_gene_id "ENSG00000137486";
chr11	StringTie	exon	75284235	75284279	1000	-	.	gene_id "MSTRG.33167"; transcript_id "ENST00000527385"; exon_number "5"; gene_name "ARRB1"; ref_gene_id "ENSG00000137486";
chr11	StringTie	exon	75287315	75287375	1000	-	.	gene_id "MSTRG.33167"; transcript_id "ENST00000527385"; exon_number "6"; gene_name "ARRB1"; ref_gene_id "ENSG00000137486";
chr11	StringTie	exon	75290009	75290039	1000	-	.	gene_id "MSTRG.33167"; transcript_id "ENST00000527385"; exon_number "7"; gene_name "ARRB1"; ref_gene_id "ENSG00000137486";
chr11	StringTie	exon	75303599	75303670	1000	-	.	gene_id "MSTRG.33167"; transcript_id "ENST00000527385"; exon_number "8"; gene_name "ARRB1"; ref_gene_id "ENSG00000137486";
chr11	StringTie	transcript	75281614	75284313	1000	-	.	gene_id "MSTRG.33167"; transcript_id "ENST00000529280"; gene_name "ARRB1"; ref_gene_id "ENSG00000137486";
chr11	StringTie	exon	75281614	75282021	1000	-	.	gene_id "MSTRG.33167"; transcript_id "ENST00000529280"; exon_number "1"; gene_name "ARRB1"; ref_gene_id "ENSG00000137486";
chr11	StringTie	exon	75283287	75283483	1000	-	.	gene_id "MSTRG.33167"; transcript_id "ENST00000529280"; exon_number "2"; gene_name "ARRB1"; ref_gene_id "ENSG00000137486";
chr11	StringTie	exon	75284235	75284313	1000	-	.	gene_id "MSTRG.33167"; transcript_id "ENST00000529280"; exon_number "3"; gene_name "ARRB1"; ref_gene_id "ENSG00000137486";
chr11	StringTie	transcript	75272786	75276911	1000	-	.	gene_id "MSTRG.33167"; transcript_id "ENST00000529741"; gene_name "ARRB1"; ref_gene_id "ENSG00000137486";
chr11	StringTie	exon	75272786	75272978	1000	-	.	gene_id "MSTRG.33167"; transcript_id "ENST00000529741"; exon_number "1"; gene_name "ARRB1"; ref_gene_id "ENSG00000137486";
chr11	StringTie	exon	75274074	75274211	1000	-	.	gene_id "MSTRG.33167"; transcript_id "ENST00000529741"; exon_number "2"; gene_name "ARRB1"; ref_gene_id "ENSG00000137486";
chr11	StringTie	exon	75276839	75276911	1000	-	.	gene_id "MSTRG.33167"; transcript_id "ENST00000529741"; exon_number "3"; gene_name "ARRB1"; ref_gene_id "ENSG00000137486";
chr11	StringTie	transcript	75281006	75282132	1000	-	.	gene_id "MSTRG.33167"; transcript_id "ENST00000530086"; gene_name "ARRB1"; ref_gene_id "ENSG00000137486";
chr11	StringTie	exon	75281006	75281142	1000	-	.	gene_id "MSTRG.33167"; transcript_id "ENST00000530086"; exon_number "1"; gene_name "ARRB1"; ref_gene_id "ENSG00000137486";
chr11	StringTie	exon	75281962	75282132	1000	-	.	gene_id "MSTRG.33167"; transcript_id "ENST00000530086"; exon_number "2"; gene_name "ARRB1"; ref_gene_id "ENSG00000137486";
chr11	StringTie	transcript	75270930	75274938	1000	-	.	gene_id "MSTRG.33167"; transcript_id "ENST00000531012"; gene_name "ARRB1"; ref_gene_id "ENSG00000137486";
chr11	StringTie	exon	75270930	75271724	1000	-	.	gene_id "MSTRG.33167"; transcript_id "ENST00000531012"; exon_number "1"; gene_name "ARRB1"; ref_gene_id "ENSG00000137486";
chr11	StringTie	exon	75272895	75272978	1000	-	.	gene_id "MSTRG.33167"; transcript_id "ENST00000531012"; exon_number "2"; gene_name "ARRB1"; ref_gene_id "ENSG00000137486";
chr11	StringTie	exon	75274074	75274938	1000	-	.	gene_id "MSTRG.33167"; transcript_id "ENST00000531012"; exon_number "3"; gene_name "ARRB1"; ref_gene_id "ENSG00000137486";
chr11	StringTie	transcript	75266116	75278699	1000	-	.	gene_id "MSTRG.33167"; transcript_id "ENST00000532447"; gene_name "ARRB1"; ref_gene_id "ENSG00000137486";
chr11	StringTie	exon	75266116	75266274	1000	-	.	gene_id "MSTRG.33167"; transcript_id "ENST00000532447"; exon_number "1"; gene_name "ARRB1"; ref_gene_id "ENSG00000137486";
chr11	StringTie	exon	75268889	75268959	1000	-	.	gene_id "MSTRG.33167"; transcript_id "ENST00000532447"; exon_number "2"; gene_name "ARRB1"; ref_gene_id "ENSG00000137486";
chr11	StringTie	exon	75272895	75272978	1000	-	.	gene_id "MSTRG.33167"; transcript_id "ENST00000532447"; exon_number "3"; gene_name "ARRB1"; ref_gene_id "ENSG00000137486";
chr11	StringTie	exon	75274074	75274211	1000	-	.	gene_id "MSTRG.33167"; transcript_id "ENST00000532447"; exon_number "4"; gene_name "ARRB1"; ref_gene_id "ENSG00000137486";
chr11	StringTie	exon	75276839	75276911	1000	-	.	gene_id "MSTRG.33167"; transcript_id "ENST00000532447"; exon_number "5"; gene_name "ARRB1"; ref_gene_id "ENSG00000137486";
chr11	StringTie	exon	75277364	75277448	1000	-	.	gene_id "MSTRG.33167"; transcript_id "ENST00000532447"; exon_number "6"; gene_name "ARRB1"; ref_gene_id "ENSG00000137486";
chr11	StringTie	exon	75278609	75278699	1000	-	.	gene_id "MSTRG.33167"; transcript_id "ENST00000532447"; exon_number "7"; gene_name "ARRB1"; ref_gene_id "ENSG00000137486";
chr11	StringTie	transcript	75274200	75306709	1000	-	.	gene_id "MSTRG.33167"; transcript_id "ENST00000532525"; gene_name "ARRB1"; ref_gene_id "ENSG00000137486";
chr11	StringTie	exon	75274200	75274211	1000	-	.	gene_id "MSTRG.33167"; transcript_id "ENST00000532525"; exon_number "1"; gene_name "ARRB1"; ref_gene_id "ENSG00000137486";
chr11	StringTie	exon	75276839	75276911	1000	-	.	gene_id "MSTRG.33167"; transcript_id "ENST00000532525"; exon_number "2"; gene_name "ARRB1"; ref_gene_id "ENSG00000137486";
chr11	StringTie	exon	75277364	75277448	1000	-	.	gene_id "MSTRG.33167"; transcript_id "ENST00000532525"; exon_number "3"; gene_name "ARRB1"; ref_gene_id "ENSG00000137486";
chr11	StringTie	exon	75278609	75278744	1000	-	.	gene_id "MSTRG.33167"; transcript_id "ENST00000532525"; exon_number "4"; gene_name "ARRB1"; ref_gene_id "ENSG00000137486";
chr11	StringTie	exon	75281075	75281142	1000	-	.	gene_id "MSTRG.33167"; transcript_id "ENST00000532525"; exon_number "5"; gene_name "ARRB1"; ref_gene_id "ENSG00000137486";
chr11	StringTie	exon	75281962	75282021	1000	-	.	gene_id "MSTRG.33167"; transcript_id "ENST00000532525"; exon_number "6"; gene_name "ARRB1"; ref_gene_id "ENSG00000137486";
chr11	StringTie	exon	75283287	75283483	1000	-	.	gene_id "MSTRG.33167"; transcript_id "ENST00000532525"; exon_number "7"; gene_name "ARRB1"; ref_gene_id "ENSG00000137486";
chr11	StringTie	exon	75284235	75284279	1000	-	.	gene_id "MSTRG.33167"; transcript_id "ENST00000532525"; exon_number "8"; gene_name "ARRB1"; ref_gene_id "ENSG00000137486";
chr11	StringTie	exon	75287315	75287375	1000	-	.	gene_id "MSTRG.33167"; transcript_id "ENST00000532525"; exon_number "9"; gene_name "ARRB1"; ref_gene_id "ENSG00000137486";
chr11	StringTie	exon	75290009	75290039	1000	-	.	gene_id "MSTRG.33167"; transcript_id "ENST00000532525"; exon_number "10"; gene_name "ARRB1"; ref_gene_id "ENSG00000137486";
chr11	StringTie	exon	75306553	75306709	1000	-	.	gene_id "MSTRG.33167"; transcript_id "ENST00000532525"; exon_number "11"; gene_name "ARRB1"; ref_gene_id "ENSG00000137486";
chr11	StringTie	transcript	75281878	75351660	1000	-	.	gene_id "MSTRG.33167"; transcript_id "ENST00000533255"; gene_name "ARRB1"; ref_gene_id "ENSG00000137486";
chr11	StringTie	exon	75281878	75282021	1000	-	.	gene_id "MSTRG.33167"; transcript_id "ENST00000533255"; exon_number "1"; gene_name "ARRB1"; ref_gene_id "ENSG00000137486";
chr11	StringTie	exon	75283287	75283483	1000	-	.	gene_id "MSTRG.33167"; transcript_id "ENST00000533255"; exon_number "2"; gene_name "ARRB1"; ref_gene_id "ENSG00000137486";
chr11	StringTie	exon	75284235	75284279	1000	-	.	gene_id "MSTRG.33167"; transcript_id "ENST00000533255"; exon_number "3"; gene_name "ARRB1"; ref_gene_id "ENSG00000137486";
chr11	StringTie	exon	75287315	75287375	1000	-	.	gene_id "MSTRG.33167"; transcript_id "ENST00000533255"; exon_number "4"; gene_name "ARRB1"; ref_gene_id "ENSG00000137486";
chr11	StringTie	exon	75290009	75290039	1000	-	.	gene_id "MSTRG.33167"; transcript_id "ENST00000533255"; exon_number "5"; gene_name "ARRB1"; ref_gene_id "ENSG00000137486";
chr11	StringTie	exon	75351588	75351660	1000	-	.	gene_id "MSTRG.33167"; transcript_id "ENST00000533255"; exon_number "6"; gene_name "ARRB1"; ref_gene_id "ENSG00000137486";
chr11	StringTie	transcript	75278711	75312124	1000	-	.	gene_id "MSTRG.33167"; transcript_id "ENST00000533609"; gene_name "ARRB1"; ref_gene_id "ENSG00000137486";
chr11	StringTie	exon	75278711	75278744	1000	-	.	gene_id "MSTRG.33167"; transcript_id "ENST00000533609"; exon_number "1"; gene_name "ARRB1"; ref_gene_id "ENSG00000137486";
chr11	StringTie	exon	75281075	75281142	1000	-	.	gene_id "MSTRG.33167"; transcript_id "ENST00000533609"; exon_number "2"; gene_name "ARRB1"; ref_gene_id "ENSG00000137486";
chr11	StringTie	exon	75281962	75282021	1000	-	.	gene_id "MSTRG.33167"; transcript_id "ENST00000533609"; exon_number "3"; gene_name "ARRB1"; ref_gene_id "ENSG00000137486";
chr11	StringTie	exon	75283287	75283483	1000	-	.	gene_id "MSTRG.33167"; transcript_id "ENST00000533609"; exon_number "4"; gene_name "ARRB1"; ref_gene_id "ENSG00000137486";
chr11	StringTie	exon	75284235	75284279	1000	-	.	gene_id "MSTRG.33167"; transcript_id "ENST00000533609"; exon_number "5"; gene_name "ARRB1"; ref_gene_id "ENSG00000137486";
chr11	StringTie	exon	75287315	75287375	1000	-	.	gene_id "MSTRG.33167"; transcript_id "ENST00000533609"; exon_number "6"; gene_name "ARRB1"; ref_gene_id "ENSG00000137486";
chr11	StringTie	exon	75290009	75290039	1000	-	.	gene_id "MSTRG.33167"; transcript_id "ENST00000533609"; exon_number "7"; gene_name "ARRB1"; ref_gene_id "ENSG00000137486";
chr11	StringTie	exon	75312062	75312124	1000	-	.	gene_id "MSTRG.33167"; transcript_id "ENST00000533609"; exon_number "8"; gene_name "ARRB1"; ref_gene_id "ENSG00000137486";
chr11	StringTie	transcript	75260129	75262466	1000	-	.	gene_id "MSTRG.33167"; transcript_id "ENST00000624624"; gene_name "CTD-2562J17.6"; ref_gene_id "ENSG00000279117";
chr11	StringTie	exon	75260129	75262466	1000	-	.	gene_id "MSTRG.33167"; transcript_id "ENST00000624624"; exon_number "1"; gene_name "CTD-2562J17.6"; ref_gene_id "ENSG00000279117";
chr11	StringTie	transcript	75259411	75313316	1000	-	.	gene_id "MSTRG.33167"; transcript_id "MSTRG.33167.1";
chr11	StringTie	exon	75259411	75266274	1000	-	.	gene_id "MSTRG.33167"; transcript_id "MSTRG.33167.1"; exon_number "1";
chr11	StringTie	exon	75267652	75267703	1000	-	.	gene_id "MSTRG.33167"; transcript_id "MSTRG.33167.1"; exon_number "2";
chr11	StringTie	exon	75268889	75268959	1000	-	.	gene_id "MSTRG.33167"; transcript_id "MSTRG.33167.1"; exon_number "3";
chr11	StringTie	exon	75271701	75271724	1000	-	.	gene_id "MSTRG.33167"; transcript_id "MSTRG.33167.1"; exon_number "4";
chr11	StringTie	exon	75272895	75272978	1000	-	.	gene_id "MSTRG.33167"; transcript_id "MSTRG.33167.1"; exon_number "5";
chr11	StringTie	exon	75274074	75274211	1000	-	.	gene_id "MSTRG.33167"; transcript_id "MSTRG.33167.1"; exon_number "6";
chr11	StringTie	exon	75276839	75276911	1000	-	.	gene_id "MSTRG.33167"; transcript_id "MSTRG.33167.1"; exon_number "7";
chr11	StringTie	exon	75277364	75277448	1000	-	.	gene_id "MSTRG.33167"; transcript_id "MSTRG.33167.1"; exon_number "8";
chr11	StringTie	exon	75278609	75278744	1000	-	.	gene_id "MSTRG.33167"; transcript_id "MSTRG.33167.1"; exon_number "9";
chr11	StringTie	exon	75281075	75281142	1000	-	.	gene_id "MSTRG.33167"; transcript_id "MSTRG.33167.1"; exon_number "10";
chr11	StringTie	exon	75281962	75282021	1000	-	.	gene_id "MSTRG.33167"; transcript_id "MSTRG.33167.1"; exon_number "11";
chr11	StringTie	exon	75283287	75283483	1000	-	.	gene_id "MSTRG.33167"; transcript_id "MSTRG.33167.1"; exon_number "12";
chr11	StringTie	exon	75284235	75284279	1000	-	.	gene_id "MSTRG.33167"; transcript_id "MSTRG.33167.1"; exon_number "13";
chr11	StringTie	exon	75287315	75287375	1000	-	.	gene_id "MSTRG.33167"; transcript_id "MSTRG.33167.1"; exon_number "14";
chr11	StringTie	exon	75290009	75290039	1000	-	.	gene_id "MSTRG.33167"; transcript_id "MSTRG.33167.1"; exon_number "15";
chr11	StringTie	exon	75310227	75313316	1000	-	.	gene_id "MSTRG.33167"; transcript_id "MSTRG.33167.1"; exon_number "16";
chr11	StringTie	transcript	75259633	75312101	1000	-	.	gene_id "MSTRG.33167"; transcript_id "MSTRG.33167.10";
chr11	StringTie	exon	75259633	75266274	1000	-	.	gene_id "MSTRG.33167"; transcript_id "MSTRG.33167.10"; exon_number "1";
chr11	StringTie	exon	75267652	75267703	1000	-	.	gene_id "MSTRG.33167"; transcript_id "MSTRG.33167.10"; exon_number "2";
chr11	StringTie	exon	75268889	75268959	1000	-	.	gene_id "MSTRG.33167"; transcript_id "MSTRG.33167.10"; exon_number "3";
chr11	StringTie	exon	75272895	75272978	1000	-	.	gene_id "MSTRG.33167"; transcript_id "MSTRG.33167.10"; exon_number "4";
chr11	StringTie	exon	75274074	75274211	1000	-	.	gene_id "MSTRG.33167"; transcript_id "MSTRG.33167.10"; exon_number "5";
chr11	StringTie	exon	75276839	75276911	1000	-	.	gene_id "MSTRG.33167"; transcript_id "MSTRG.33167.10"; exon_number "6";
chr11	StringTie	exon	75277364	75277448	1000	-	.	gene_id "MSTRG.33167"; transcript_id "MSTRG.33167.10"; exon_number "7";
chr11	StringTie	exon	75278609	75278744	1000	-	.	gene_id "MSTRG.33167"; transcript_id "MSTRG.33167.10"; exon_number "8";
chr11	StringTie	exon	75281075	75281142	1000	-	.	gene_id "MSTRG.33167"; transcript_id "MSTRG.33167.10"; exon_number "9";
chr11	StringTie	exon	75281962	75282021	1000	-	.	gene_id "MSTRG.33167"; transcript_id "MSTRG.33167.10"; exon_number "10";
chr11	StringTie	exon	75283287	75283483	1000	-	.	gene_id "MSTRG.33167"; transcript_id "MSTRG.33167.10"; exon_number "11";
chr11	StringTie	exon	75284235	75284279	1000	-	.	gene_id "MSTRG.33167"; transcript_id "MSTRG.33167.10"; exon_number "12";
chr11	StringTie	exon	75287315	75287375	1000	-	.	gene_id "MSTRG.33167"; transcript_id "MSTRG.33167.10"; exon_number "13";
chr11	StringTie	exon	75290009	75290039	1000	-	.	gene_id "MSTRG.33167"; transcript_id "MSTRG.33167.10"; exon_number "14";
chr11	StringTie	exon	75310227	75310307	1000	-	.	gene_id "MSTRG.33167"; transcript_id "MSTRG.33167.10"; exon_number "15";
chr11	StringTie	exon	75311998	75312101	1000	-	.	gene_id "MSTRG.33167"; transcript_id "MSTRG.33167.10"; exon_number "16";
chr11	StringTie	transcript	75259639	75312106	1000	-	.	gene_id "MSTRG.33167"; transcript_id "MSTRG.33167.11";
chr11	StringTie	exon	75259639	75266274	1000	-	.	gene_id "MSTRG.33167"; transcript_id "MSTRG.33167.11"; exon_number "1";
chr11	StringTie	exon	75267652	75267703	1000	-	.	gene_id "MSTRG.33167"; transcript_id "MSTRG.33167.11"; exon_number "2";
chr11	StringTie	exon	75268889	75268959	1000	-	.	gene_id "MSTRG.33167"; transcript_id "MSTRG.33167.11"; exon_number "3";
chr11	StringTie	exon	75271701	75271724	1000	-	.	gene_id "MSTRG.33167"; transcript_id "MSTRG.33167.11"; exon_number "4";
chr11	StringTie	exon	75272895	75272978	1000	-	.	gene_id "MSTRG.33167"; transcript_id "MSTRG.33167.11"; exon_number "5";
chr11	StringTie	exon	75274074	75274211	1000	-	.	gene_id "MSTRG.33167"; transcript_id "MSTRG.33167.11"; exon_number "6";
chr11	StringTie	exon	75276839	75276911	1000	-	.	gene_id "MSTRG.33167"; transcript_id "MSTRG.33167.11"; exon_number "7";
chr11	StringTie	exon	75277364	75277448	1000	-	.	gene_id "MSTRG.33167"; transcript_id "MSTRG.33167.11"; exon_number "8";
chr11	StringTie	exon	75278609	75278744	1000	-	.	gene_id "MSTRG.33167"; transcript_id "MSTRG.33167.11"; exon_number "9";
chr11	StringTie	exon	75281075	75281142	1000	-	.	gene_id "MSTRG.33167"; transcript_id "MSTRG.33167.11"; exon_number "10";
chr11	StringTie	exon	75281962	75282021	1000	-	.	gene_id "MSTRG.33167"; transcript_id "MSTRG.33167.11"; exon_number "11";
chr11	StringTie	exon	75283287	75283483	1000	-	.	gene_id "MSTRG.33167"; transcript_id "MSTRG.33167.11"; exon_number "12";
chr11	StringTie	exon	75284235	75284279	1000	-	.	gene_id "MSTRG.33167"; transcript_id "MSTRG.33167.11"; exon_number "13";
chr11	StringTie	exon	75287315	75287375	1000	-	.	gene_id "MSTRG.33167"; transcript_id "MSTRG.33167.11"; exon_number "14";
chr11	StringTie	exon	75290009	75290039	1000	-	.	gene_id "MSTRG.33167"; transcript_id "MSTRG.33167.11"; exon_number "15";
chr11	StringTie	exon	75310227	75310307	1000	-	.	gene_id "MSTRG.33167"; transcript_id "MSTRG.33167.11"; exon_number "16";
chr11	StringTie	exon	75311998	75312106	1000	-	.	gene_id "MSTRG.33167"; transcript_id "MSTRG.33167.11"; exon_number "17";
chr11	StringTie	transcript	75259680	75358175	1000	-	.	gene_id "MSTRG.33167"; transcript_id "MSTRG.33167.12";
chr11	StringTie	exon	75259680	75260525	1000	-	.	gene_id "MSTRG.33167"; transcript_id "MSTRG.33167.12"; exon_number "1";
chr11	StringTie	exon	75260568	75266274	1000	-	.	gene_id "MSTRG.33167"; transcript_id "MSTRG.33167.12"; exon_number "2";
chr11	StringTie	exon	75267652	75267703	1000	-	.	gene_id "MSTRG.33167"; transcript_id "MSTRG.33167.12"; exon_number "3";
chr11	StringTie	exon	75268889	75268959	1000	-	.	gene_id "MSTRG.33167"; transcript_id "MSTRG.33167.12"; exon_number "4";
chr11	StringTie	exon	75271701	75271724	1000	-	.	gene_id "MSTRG.33167"; transcript_id "MSTRG.33167.12"; exon_number "5";
chr11	StringTie	exon	75272895	75272978	1000	-	.	gene_id "MSTRG.33167"; transcript_id "MSTRG.33167.12"; exon_number "6";
chr11	StringTie	exon	75274074	75274211	1000	-	.	gene_id "MSTRG.33167"; transcript_id "MSTRG.33167.12"; exon_number "7";
chr11	StringTie	exon	75276839	75276911	1000	-	.	gene_id "MSTRG.33167"; transcript_id "MSTRG.33167.12"; exon_number "8";
chr11	StringTie	exon	75277364	75277448	1000	-	.	gene_id "MSTRG.33167"; transcript_id "MSTRG.33167.12"; exon_number "9";
chr11	StringTie	exon	75278609	75278744	1000	-	.	gene_id "MSTRG.33167"; transcript_id "MSTRG.33167.12"; exon_number "10";
chr11	StringTie	exon	75281075	75281142	1000	-	.	gene_id "MSTRG.33167"; transcript_id "MSTRG.33167.12"; exon_number "11";
chr11	StringTie	exon	75281962	75282021	1000	-	.	gene_id "MSTRG.33167"; transcript_id "MSTRG.33167.12"; exon_number "12";
chr11	StringTie	exon	75283287	75283483	1000	-	.	gene_id "MSTRG.33167"; transcript_id "MSTRG.33167.12"; exon_number "13";
chr11	StringTie	exon	75284235	75284279	1000	-	.	gene_id "MSTRG.33167"; transcript_id "MSTRG.33167.12"; exon_number "14";
chr11	StringTie	exon	75287315	75287375	1000	-	.	gene_id "MSTRG.33167"; transcript_id "MSTRG.33167.12"; exon_number "15";
chr11	StringTie	exon	75290009	75290039	1000	-	.	gene_id "MSTRG.33167"; transcript_id "MSTRG.33167.12"; exon_number "16";
chr11	StringTie	exon	75351588	75358175	1000	-	.	gene_id "MSTRG.33167"; transcript_id "MSTRG.33167.12"; exon_number "17";
chr11	StringTie	transcript	75259693	75352333	1000	-	.	gene_id "MSTRG.33167"; transcript_id "MSTRG.33167.13";
chr11	StringTie	exon	75259693	75260525	1000	-	.	gene_id "MSTRG.33167"; transcript_id "MSTRG.33167.13"; exon_number "1";
chr11	StringTie	exon	75260555	75266274	1000	-	.	gene_id "MSTRG.33167"; transcript_id "MSTRG.33167.13"; exon_number "2";
chr11	StringTie	exon	75267652	75267703	1000	-	.	gene_id "MSTRG.33167"; transcript_id "MSTRG.33167.13"; exon_number "3";
chr11	StringTie	exon	75268889	75268959	1000	-	.	gene_id "MSTRG.33167"; transcript_id "MSTRG.33167.13"; exon_number "4";
chr11	StringTie	exon	75271701	75271724	1000	-	.	gene_id "MSTRG.33167"; transcript_id "MSTRG.33167.13"; exon_number "5";
chr11	StringTie	exon	75272895	75272978	1000	-	.	gene_id "MSTRG.33167"; transcript_id "MSTRG.33167.13"; exon_number "6";
chr11	StringTie	exon	75274074	75274211	1000	-	.	gene_id "MSTRG.33167"; transcript_id "MSTRG.33167.13"; exon_number "7";
chr11	StringTie	exon	75276839	75276911	1000	-	.	gene_id "MSTRG.33167"; transcript_id "MSTRG.33167.13"; exon_number "8";
chr11	StringTie	exon	75277364	75277448	1000	-	.	gene_id "MSTRG.33167"; transcript_id "MSTRG.33167.13"; exon_number "9";
chr11	StringTie	exon	75278609	75278744	1000	-	.	gene_id "MSTRG.33167"; transcript_id "MSTRG.33167.13"; exon_number "10";
chr11	StringTie	exon	75281075	75281142	1000	-	.	gene_id "MSTRG.33167"; transcript_id "MSTRG.33167.13"; exon_number "11";
chr11	StringTie	exon	75281962	75282021	1000	-	.	gene_id "MSTRG.33167"; transcript_id "MSTRG.33167.13"; exon_number "12";
chr11	StringTie	exon	75283287	75283483	1000	-	.	gene_id "MSTRG.33167"; transcript_id "MSTRG.33167.13"; exon_number "13";
chr11	StringTie	exon	75284235	75284279	1000	-	.	gene_id "MSTRG.33167"; transcript_id "MSTRG.33167.13"; exon_number "14";
chr11	StringTie	exon	75287315	75287375	1000	-	.	gene_id "MSTRG.33167"; transcript_id "MSTRG.33167.13"; exon_number "15";
chr11	StringTie	exon	75290009	75290039	1000	-	.	gene_id "MSTRG.33167"; transcript_id "MSTRG.33167.13"; exon_number "16";
chr11	StringTie	exon	75351588	75352333	1000	-	.	gene_id "MSTRG.33167"; transcript_id "MSTRG.33167.13"; exon_number "17";
chr11	StringTie	transcript	75259722	75312142	1000	-	.	gene_id "MSTRG.33167"; transcript_id "MSTRG.33167.14";
chr11	StringTie	exon	75259722	75266274	1000	-	.	gene_id "MSTRG.33167"; transcript_id "MSTRG.33167.14"; exon_number "1";
chr11	StringTie	exon	75267652	75267703	1000	-	.	gene_id "MSTRG.33167"; transcript_id "MSTRG.33167.14"; exon_number "2";
chr11	StringTie	exon	75268889	75268959	1000	-	.	gene_id "MSTRG.33167"; transcript_id "MSTRG.33167.14"; exon_number "3";
chr11	StringTie	exon	75271701	75271724	1000	-	.	gene_id "MSTRG.33167"; transcript_id "MSTRG.33167.14"; exon_number "4";
chr11	StringTie	exon	75272895	75272978	1000	-	.	gene_id "MSTRG.33167"; transcript_id "MSTRG.33167.14"; exon_number "5";
chr11	StringTie	exon	75274074	75274211	1000	-	.	gene_id "MSTRG.33167"; transcript_id "MSTRG.33167.14"; exon_number "6";
chr11	StringTie	exon	75276839	75276911	1000	-	.	gene_id "MSTRG.33167"; transcript_id "MSTRG.33167.14"; exon_number "7";
chr11	StringTie	exon	75277364	75277448	1000	-	.	gene_id "MSTRG.33167"; transcript_id "MSTRG.33167.14"; exon_number "8";
chr11	StringTie	exon	75278609	75278744	1000	-	.	gene_id "MSTRG.33167"; transcript_id "MSTRG.33167.14"; exon_number "9";
chr11	StringTie	exon	75281075	75281142	1000	-	.	gene_id "MSTRG.33167"; transcript_id "MSTRG.33167.14"; exon_number "10";
chr11	StringTie	exon	75281962	75282021	1000	-	.	gene_id "MSTRG.33167"; transcript_id "MSTRG.33167.14"; exon_number "11";
chr11	StringTie	exon	75283287	75283483	1000	-	.	gene_id "MSTRG.33167"; transcript_id "MSTRG.33167.14"; exon_number "12";
chr11	StringTie	exon	75284235	75284279	1000	-	.	gene_id "MSTRG.33167"; transcript_id "MSTRG.33167.14"; exon_number "13";
chr11	StringTie	exon	75287315	75287375	1000	-	.	gene_id "MSTRG.33167"; transcript_id "MSTRG.33167.14"; exon_number "14";
chr11	StringTie	exon	75290009	75290039	1000	-	.	gene_id "MSTRG.33167"; transcript_id "MSTRG.33167.14"; exon_number "15";
chr11	StringTie	exon	75310227	75310307	1000	-	.	gene_id "MSTRG.33167"; transcript_id "MSTRG.33167.14"; exon_number "16";
chr11	StringTie	exon	75312062	75312142	1000	-	.	gene_id "MSTRG.33167"; transcript_id "MSTRG.33167.14"; exon_number "17";
chr11	StringTie	transcript	75259747	75351751	1000	-	.	gene_id "MSTRG.33167"; transcript_id "MSTRG.33167.15";
chr11	StringTie	exon	75259747	75266274	1000	-	.	gene_id "MSTRG.33167"; transcript_id "MSTRG.33167.15"; exon_number "1";
chr11	StringTie	exon	75267652	75267703	1000	-	.	gene_id "MSTRG.33167"; transcript_id "MSTRG.33167.15"; exon_number "2";
chr11	StringTie	exon	75268889	75268959	1000	-	.	gene_id "MSTRG.33167"; transcript_id "MSTRG.33167.15"; exon_number "3";
chr11	StringTie	exon	75271701	75271724	1000	-	.	gene_id "MSTRG.33167"; transcript_id "MSTRG.33167.15"; exon_number "4";
chr11	StringTie	exon	75272895	75272978	1000	-	.	gene_id "MSTRG.33167"; transcript_id "MSTRG.33167.15"; exon_number "5";
chr11	StringTie	exon	75274074	75274211	1000	-	.	gene_id "MSTRG.33167"; transcript_id "MSTRG.33167.15"; exon_number "6";
chr11	StringTie	exon	75276839	75276911	1000	-	.	gene_id "MSTRG.33167"; transcript_id "MSTRG.33167.15"; exon_number "7";
chr11	StringTie	exon	75277364	75277448	1000	-	.	gene_id "MSTRG.33167"; transcript_id "MSTRG.33167.15"; exon_number "8";
chr11	StringTie	exon	75278609	75278744	1000	-	.	gene_id "MSTRG.33167"; transcript_id "MSTRG.33167.15"; exon_number "9";
chr11	StringTie	exon	75281075	75281142	1000	-	.	gene_id "MSTRG.33167"; transcript_id "MSTRG.33167.15"; exon_number "10";
chr11	StringTie	exon	75281962	75281985	1000	-	.	gene_id "MSTRG.33167"; transcript_id "MSTRG.33167.15"; exon_number "11";
chr11	StringTie	exon	75283287	75283483	1000	-	.	gene_id "MSTRG.33167"; transcript_id "MSTRG.33167.15"; exon_number "12";
chr11	StringTie	exon	75284235	75284279	1000	-	.	gene_id "MSTRG.33167"; transcript_id "MSTRG.33167.15"; exon_number "13";
chr11	StringTie	exon	75287315	75287375	1000	-	.	gene_id "MSTRG.33167"; transcript_id "MSTRG.33167.15"; exon_number "14";
chr11	StringTie	exon	75290009	75290039	1000	-	.	gene_id "MSTRG.33167"; transcript_id "MSTRG.33167.15"; exon_number "15";
chr11	StringTie	exon	75351588	75351751	1000	-	.	gene_id "MSTRG.33167"; transcript_id "MSTRG.33167.15"; exon_number "16";
chr11	StringTie	transcript	75259882	75306906	1000	-	.	gene_id "MSTRG.33167"; transcript_id "MSTRG.33167.16";
chr11	StringTie	exon	75259882	75266274	1000	-	.	gene_id "MSTRG.33167"; transcript_id "MSTRG.33167.16"; exon_number "1";
chr11	StringTie	exon	75267652	75267703	1000	-	.	gene_id "MSTRG.33167"; transcript_id "MSTRG.33167.16"; exon_number "2";
chr11	StringTie	exon	75268889	75268959	1000	-	.	gene_id "MSTRG.33167"; transcript_id "MSTRG.33167.16"; exon_number "3";
chr11	StringTie	exon	75272895	75272978	1000	-	.	gene_id "MSTRG.33167"; transcript_id "MSTRG.33167.16"; exon_number "4";
chr11	StringTie	exon	75274074	75274211	1000	-	.	gene_id "MSTRG.33167"; transcript_id "MSTRG.33167.16"; exon_number "5";
chr11	StringTie	exon	75276839	75276911	1000	-	.	gene_id "MSTRG.33167"; transcript_id "MSTRG.33167.16"; exon_number "6";
chr11	StringTie	exon	75277364	75277448	1000	-	.	gene_id "MSTRG.33167"; transcript_id "MSTRG.33167.16"; exon_number "7";
chr11	StringTie	exon	75278609	75278744	1000	-	.	gene_id "MSTRG.33167"; transcript_id "MSTRG.33167.16"; exon_number "8";
chr11	StringTie	exon	75281075	75281142	1000	-	.	gene_id "MSTRG.33167"; transcript_id "MSTRG.33167.16"; exon_number "9";
chr11	StringTie	exon	75281962	75281985	1000	-	.	gene_id "MSTRG.33167"; transcript_id "MSTRG.33167.16"; exon_number "10";
chr11	StringTie	exon	75283287	75283483	1000	-	.	gene_id "MSTRG.33167"; transcript_id "MSTRG.33167.16"; exon_number "11";
chr11	StringTie	exon	75284235	75284279	1000	-	.	gene_id "MSTRG.33167"; transcript_id "MSTRG.33167.16"; exon_number "12";
chr11	StringTie	exon	75287315	75287375	1000	-	.	gene_id "MSTRG.33167"; transcript_id "MSTRG.33167.16"; exon_number "13";
chr11	StringTie	exon	75290009	75290039	1000	-	.	gene_id "MSTRG.33167"; transcript_id "MSTRG.33167.16"; exon_number "14";
chr11	StringTie	exon	75306553	75306906	1000	-	.	gene_id "MSTRG.33167"; transcript_id "MSTRG.33167.16"; exon_number "15";
chr11	StringTie	transcript	75259928	75351769	1000	-	.	gene_id "MSTRG.33167"; transcript_id "MSTRG.33167.17";
chr11	StringTie	exon	75259928	75266274	1000	-	.	gene_id "MSTRG.33167"; transcript_id "MSTRG.33167.17"; exon_number "1";
chr11	StringTie	exon	75267652	75267703	1000	-	.	gene_id "MSTRG.33167"; transcript_id "MSTRG.33167.17"; exon_number "2";
chr11	StringTie	exon	75268889	75268959	1000	-	.	gene_id "MSTRG.33167"; transcript_id "MSTRG.33167.17"; exon_number "3";
chr11	StringTie	exon	75272895	75272978	1000	-	.	gene_id "MSTRG.33167"; transcript_id "MSTRG.33167.17"; exon_number "4";
chr11	StringTie	exon	75274074	75274211	1000	-	.	gene_id "MSTRG.33167"; transcript_id "MSTRG.33167.17"; exon_number "5";
chr11	StringTie	exon	75276839	75276911	1000	-	.	gene_id "MSTRG.33167"; transcript_id "MSTRG.33167.17"; exon_number "6";
chr11	StringTie	exon	75277364	75277448	1000	-	.	gene_id "MSTRG.33167"; transcript_id "MSTRG.33167.17"; exon_number "7";
chr11	StringTie	exon	75278609	75278744	1000	-	.	gene_id "MSTRG.33167"; transcript_id "MSTRG.33167.17"; exon_number "8";
chr11	StringTie	exon	75281075	75281142	1000	-	.	gene_id "MSTRG.33167"; transcript_id "MSTRG.33167.17"; exon_number "9";
chr11	StringTie	exon	75281962	75281985	1000	-	.	gene_id "MSTRG.33167"; transcript_id "MSTRG.33167.17"; exon_number "10";
chr11	StringTie	exon	75283287	75283483	1000	-	.	gene_id "MSTRG.33167"; transcript_id "MSTRG.33167.17"; exon_number "11";
chr11	StringTie	exon	75284235	75284279	1000	-	.	gene_id "MSTRG.33167"; transcript_id "MSTRG.33167.17"; exon_number "12";
chr11	StringTie	exon	75287315	75287375	1000	-	.	gene_id "MSTRG.33167"; transcript_id "MSTRG.33167.17"; exon_number "13";
chr11	StringTie	exon	75290009	75290039	1000	-	.	gene_id "MSTRG.33167"; transcript_id "MSTRG.33167.17"; exon_number "14";
chr11	StringTie	exon	75351588	75351769	1000	-	.	gene_id "MSTRG.33167"; transcript_id "MSTRG.33167.17"; exon_number "15";
chr11	StringTie	transcript	75259964	75306678	1000	-	.	gene_id "MSTRG.33167"; transcript_id "MSTRG.33167.18";
chr11	StringTie	exon	75259964	75264023	1000	-	.	gene_id "MSTRG.33167"; transcript_id "MSTRG.33167.18"; exon_number "1";
chr11	StringTie	exon	75264050	75266274	1000	-	.	gene_id "MSTRG.33167"; transcript_id "MSTRG.33167.18"; exon_number "2";
chr11	StringTie	exon	75267652	75267703	1000	-	.	gene_id "MSTRG.33167"; transcript_id "MSTRG.33167.18"; exon_number "3";
chr11	StringTie	exon	75268889	75268959	1000	-	.	gene_id "MSTRG.33167"; transcript_id "MSTRG.33167.18"; exon_number "4";
chr11	StringTie	exon	75272895	75272978	1000	-	.	gene_id "MSTRG.33167"; transcript_id "MSTRG.33167.18"; exon_number "5";
chr11	StringTie	exon	75274074	75274211	1000	-	.	gene_id "MSTRG.33167"; transcript_id "MSTRG.33167.18"; exon_number "6";
chr11	StringTie	exon	75276839	75276911	1000	-	.	gene_id "MSTRG.33167"; transcript_id "MSTRG.33167.18"; exon_number "7";
chr11	StringTie	exon	75277364	75277448	1000	-	.	gene_id "MSTRG.33167"; transcript_id "MSTRG.33167.18"; exon_number "8";
chr11	StringTie	exon	75278609	75278744	1000	-	.	gene_id "MSTRG.33167"; transcript_id "MSTRG.33167.18"; exon_number "9";
chr11	StringTie	exon	75281075	75281142	1000	-	.	gene_id "MSTRG.33167"; transcript_id "MSTRG.33167.18"; exon_number "10";
chr11	StringTie	exon	75281962	75282021	1000	-	.	gene_id "MSTRG.33167"; transcript_id "MSTRG.33167.18"; exon_number "11";
chr11	StringTie	exon	75283287	75283483	1000	-	.	gene_id "MSTRG.33167"; transcript_id "MSTRG.33167.18"; exon_number "12";
chr11	StringTie	exon	75284235	75284279	1000	-	.	gene_id "MSTRG.33167"; transcript_id "MSTRG.33167.18"; exon_number "13";
chr11	StringTie	exon	75287315	75287375	1000	-	.	gene_id "MSTRG.33167"; transcript_id "MSTRG.33167.18"; exon_number "14";
chr11	StringTie	exon	75290009	75290039	1000	-	.	gene_id "MSTRG.33167"; transcript_id "MSTRG.33167.18"; exon_number "15";
chr11	StringTie	exon	75306553	75306678	1000	-	.	gene_id "MSTRG.33167"; transcript_id "MSTRG.33167.18"; exon_number "16";
chr11	StringTie	transcript	75259969	75308335	1000	-	.	gene_id "MSTRG.33167"; transcript_id "MSTRG.33167.19";
chr11	StringTie	exon	75259969	75266274	1000	-	.	gene_id "MSTRG.33167"; transcript_id "MSTRG.33167.19"; exon_number "1";
chr11	StringTie	exon	75267652	75267703	1000	-	.	gene_id "MSTRG.33167"; transcript_id "MSTRG.33167.19"; exon_number "2";
chr11	StringTie	exon	75268889	75268959	1000	-	.	gene_id "MSTRG.33167"; transcript_id "MSTRG.33167.19"; exon_number "3";
chr11	StringTie	exon	75271701	75271724	1000	-	.	gene_id "MSTRG.33167"; transcript_id "MSTRG.33167.19"; exon_number "4";
chr11	StringTie	exon	75272895	75272978	1000	-	.	gene_id "MSTRG.33167"; transcript_id "MSTRG.33167.19"; exon_number "5";
chr11	StringTie	exon	75274074	75274211	1000	-	.	gene_id "MSTRG.33167"; transcript_id "MSTRG.33167.19"; exon_number "6";
chr11	StringTie	exon	75276839	75276911	1000	-	.	gene_id "MSTRG.33167"; transcript_id "MSTRG.33167.19"; exon_number "7";
chr11	StringTie	exon	75277364	75277448	1000	-	.	gene_id "MSTRG.33167"; transcript_id "MSTRG.33167.19"; exon_number "8";
chr11	StringTie	exon	75278609	75278744	1000	-	.	gene_id "MSTRG.33167"; transcript_id "MSTRG.33167.19"; exon_number "9";
chr11	StringTie	exon	75281075	75281142	1000	-	.	gene_id "MSTRG.33167"; transcript_id "MSTRG.33167.19"; exon_number "10";
chr11	StringTie	exon	75281962	75282021	1000	-	.	gene_id "MSTRG.33167"; transcript_id "MSTRG.33167.19"; exon_number "11";
chr11	StringTie	exon	75283287	75283483	1000	-	.	gene_id "MSTRG.33167"; transcript_id "MSTRG.33167.19"; exon_number "12";
chr11	StringTie	exon	75284235	75284279	1000	-	.	gene_id "MSTRG.33167"; transcript_id "MSTRG.33167.19"; exon_number "13";
chr11	StringTie	exon	75287315	75287375	1000	-	.	gene_id "MSTRG.33167"; transcript_id "MSTRG.33167.19"; exon_number "14";
chr11	StringTie	exon	75290009	75290039	1000	-	.	gene_id "MSTRG.33167"; transcript_id "MSTRG.33167.19"; exon_number "15";
chr11	StringTie	exon	75308156	75308335	1000	-	.	gene_id "MSTRG.33167"; transcript_id "MSTRG.33167.19"; exon_number "16";
chr11	StringTie	transcript	75259511	75319281	1000	-	.	gene_id "MSTRG.33167"; transcript_id "MSTRG.33167.2";
chr11	StringTie	exon	75259511	75266274	1000	-	.	gene_id "MSTRG.33167"; transcript_id "MSTRG.33167.2"; exon_number "1";
chr11	StringTie	exon	75267652	75267703	1000	-	.	gene_id "MSTRG.33167"; transcript_id "MSTRG.33167.2"; exon_number "2";
chr11	StringTie	exon	75268889	75268959	1000	-	.	gene_id "MSTRG.33167"; transcript_id "MSTRG.33167.2"; exon_number "3";
chr11	StringTie	exon	75271701	75271724	1000	-	.	gene_id "MSTRG.33167"; transcript_id "MSTRG.33167.2"; exon_number "4";
chr11	StringTie	exon	75272895	75272978	1000	-	.	gene_id "MSTRG.33167"; transcript_id "MSTRG.33167.2"; exon_number "5";
chr11	StringTie	exon	75274074	75274211	1000	-	.	gene_id "MSTRG.33167"; transcript_id "MSTRG.33167.2"; exon_number "6";
chr11	StringTie	exon	75276839	75276911	1000	-	.	gene_id "MSTRG.33167"; transcript_id "MSTRG.33167.2"; exon_number "7";
chr11	StringTie	exon	75277364	75277448	1000	-	.	gene_id "MSTRG.33167"; transcript_id "MSTRG.33167.2"; exon_number "8";
chr11	StringTie	exon	75278609	75278744	1000	-	.	gene_id "MSTRG.33167"; transcript_id "MSTRG.33167.2"; exon_number "9";
chr11	StringTie	exon	75281075	75281142	1000	-	.	gene_id "MSTRG.33167"; transcript_id "MSTRG.33167.2"; exon_number "10";
chr11	StringTie	exon	75281962	75282021	1000	-	.	gene_id "MSTRG.33167"; transcript_id "MSTRG.33167.2"; exon_number "11";
chr11	StringTie	exon	75283287	75283483	1000	-	.	gene_id "MSTRG.33167"; transcript_id "MSTRG.33167.2"; exon_number "12";
chr11	StringTie	exon	75284235	75284279	1000	-	.	gene_id "MSTRG.33167"; transcript_id "MSTRG.33167.2"; exon_number "13";
chr11	StringTie	exon	75287315	75287375	1000	-	.	gene_id "MSTRG.33167"; transcript_id "MSTRG.33167.2"; exon_number "14";
chr11	StringTie	exon	75290009	75290039	1000	-	.	gene_id "MSTRG.33167"; transcript_id "MSTRG.33167.2"; exon_number "15";
chr11	StringTie	exon	75306553	75319281	1000	-	.	gene_id "MSTRG.33167"; transcript_id "MSTRG.33167.2"; exon_number "16";
chr11	StringTie	transcript	75260008	75351753	1000	-	.	gene_id "MSTRG.33167"; transcript_id "MSTRG.33167.20";
chr11	StringTie	exon	75260008	75260611	1000	-	.	gene_id "MSTRG.33167"; transcript_id "MSTRG.33167.20"; exon_number "1";
chr11	StringTie	exon	75260881	75266274	1000	-	.	gene_id "MSTRG.33167"; transcript_id "MSTRG.33167.20"; exon_number "2";
chr11	StringTie	exon	75267652	75267703	1000	-	.	gene_id "MSTRG.33167"; transcript_id "MSTRG.33167.20"; exon_number "3";
chr11	StringTie	exon	75268889	75268959	1000	-	.	gene_id "MSTRG.33167"; transcript_id "MSTRG.33167.20"; exon_number "4";
chr11	StringTie	exon	75272895	75272978	1000	-	.	gene_id "MSTRG.33167"; transcript_id "MSTRG.33167.20"; exon_number "5";
chr11	StringTie	exon	75274074	75274211	1000	-	.	gene_id "MSTRG.33167"; transcript_id "MSTRG.33167.20"; exon_number "6";
chr11	StringTie	exon	75276839	75276911	1000	-	.	gene_id "MSTRG.33167"; transcript_id "MSTRG.33167.20"; exon_number "7";
chr11	StringTie	exon	75277364	75277448	1000	-	.	gene_id "MSTRG.33167"; transcript_id "MSTRG.33167.20"; exon_number "8";
chr11	StringTie	exon	75278609	75278744	1000	-	.	gene_id "MSTRG.33167"; transcript_id "MSTRG.33167.20"; exon_number "9";
chr11	StringTie	exon	75281075	75281142	1000	-	.	gene_id "MSTRG.33167"; transcript_id "MSTRG.33167.20"; exon_number "10";
chr11	StringTie	exon	75281962	75282021	1000	-	.	gene_id "MSTRG.33167"; transcript_id "MSTRG.33167.20"; exon_number "11";
chr11	StringTie	exon	75283287	75283483	1000	-	.	gene_id "MSTRG.33167"; transcript_id "MSTRG.33167.20"; exon_number "12";
chr11	StringTie	exon	75284235	75284279	1000	-	.	gene_id "MSTRG.33167"; transcript_id "MSTRG.33167.20"; exon_number "13";
chr11	StringTie	exon	75287315	75287375	1000	-	.	gene_id "MSTRG.33167"; transcript_id "MSTRG.33167.20"; exon_number "14";
chr11	StringTie	exon	75290009	75290039	1000	-	.	gene_id "MSTRG.33167"; transcript_id "MSTRG.33167.20"; exon_number "15";
chr11	StringTie	exon	75351588	75351753	1000	-	.	gene_id "MSTRG.33167"; transcript_id "MSTRG.33167.20"; exon_number "16";
chr11	StringTie	transcript	75260020	75306690	1000	-	.	gene_id "MSTRG.33167"; transcript_id "MSTRG.33167.21";
chr11	StringTie	exon	75260020	75261547	1000	-	.	gene_id "MSTRG.33167"; transcript_id "MSTRG.33167.21"; exon_number "1";
chr11	StringTie	exon	75261599	75266274	1000	-	.	gene_id "MSTRG.33167"; transcript_id "MSTRG.33167.21"; exon_number "2";
chr11	StringTie	exon	75267652	75267703	1000	-	.	gene_id "MSTRG.33167"; transcript_id "MSTRG.33167.21"; exon_number "3";
chr11	StringTie	exon	75268889	75268959	1000	-	.	gene_id "MSTRG.33167"; transcript_id "MSTRG.33167.21"; exon_number "4";
chr11	StringTie	exon	75271701	75271724	1000	-	.	gene_id "MSTRG.33167"; transcript_id "MSTRG.33167.21"; exon_number "5";
chr11	StringTie	exon	75272895	75272978	1000	-	.	gene_id "MSTRG.33167"; transcript_id "MSTRG.33167.21"; exon_number "6";
chr11	StringTie	exon	75274074	75274211	1000	-	.	gene_id "MSTRG.33167"; transcript_id "MSTRG.33167.21"; exon_number "7";
chr11	StringTie	exon	75276839	75276911	1000	-	.	gene_id "MSTRG.33167"; transcript_id "MSTRG.33167.21"; exon_number "8";
chr11	StringTie	exon	75277364	75277448	1000	-	.	gene_id "MSTRG.33167"; transcript_id "MSTRG.33167.21"; exon_number "9";
chr11	StringTie	exon	75278609	75278744	1000	-	.	gene_id "MSTRG.33167"; transcript_id "MSTRG.33167.21"; exon_number "10";
chr11	StringTie	exon	75281075	75281142	1000	-	.	gene_id "MSTRG.33167"; transcript_id "MSTRG.33167.21"; exon_number "11";
chr11	StringTie	exon	75281962	75282021	1000	-	.	gene_id "MSTRG.33167"; transcript_id "MSTRG.33167.21"; exon_number "12";
chr11	StringTie	exon	75283287	75283483	1000	-	.	gene_id "MSTRG.33167"; transcript_id "MSTRG.33167.21"; exon_number "13";
chr11	StringTie	exon	75284235	75284279	1000	-	.	gene_id "MSTRG.33167"; transcript_id "MSTRG.33167.21"; exon_number "14";
chr11	StringTie	exon	75287315	75287375	1000	-	.	gene_id "MSTRG.33167"; transcript_id "MSTRG.33167.21"; exon_number "15";
chr11	StringTie	exon	75290009	75290039	1000	-	.	gene_id "MSTRG.33167"; transcript_id "MSTRG.33167.21"; exon_number "16";
chr11	StringTie	exon	75306553	75306690	1000	-	.	gene_id "MSTRG.33167"; transcript_id "MSTRG.33167.21"; exon_number "17";
chr11	StringTie	transcript	75260040	75313456	1000	-	.	gene_id "MSTRG.33167"; transcript_id "MSTRG.33167.22";
chr11	StringTie	exon	75260040	75266274	1000	-	.	gene_id "MSTRG.33167"; transcript_id "MSTRG.33167.22"; exon_number "1";
chr11	StringTie	exon	75267652	75267703	1000	-	.	gene_id "MSTRG.33167"; transcript_id "MSTRG.33167.22"; exon_number "2";
chr11	StringTie	exon	75268889	75268959	1000	-	.	gene_id "MSTRG.33167"; transcript_id "MSTRG.33167.22"; exon_number "3";
chr11	StringTie	exon	75271701	75271724	1000	-	.	gene_id "MSTRG.33167"; transcript_id "MSTRG.33167.22"; exon_number "4";
chr11	StringTie	exon	75272895	75272978	1000	-	.	gene_id "MSTRG.33167"; transcript_id "MSTRG.33167.22"; exon_number "5";
chr11	StringTie	exon	75274074	75274211	1000	-	.	gene_id "MSTRG.33167"; transcript_id "MSTRG.33167.22"; exon_number "6";
chr11	StringTie	exon	75276839	75276911	1000	-	.	gene_id "MSTRG.33167"; transcript_id "MSTRG.33167.22"; exon_number "7";
chr11	StringTie	exon	75277364	75277448	1000	-	.	gene_id "MSTRG.33167"; transcript_id "MSTRG.33167.22"; exon_number "8";
chr11	StringTie	exon	75278609	75278744	1000	-	.	gene_id "MSTRG.33167"; transcript_id "MSTRG.33167.22"; exon_number "9";
chr11	StringTie	exon	75281075	75281142	1000	-	.	gene_id "MSTRG.33167"; transcript_id "MSTRG.33167.22"; exon_number "10";
chr11	StringTie	exon	75281962	75282021	1000	-	.	gene_id "MSTRG.33167"; transcript_id "MSTRG.33167.22"; exon_number "11";
chr11	StringTie	exon	75283287	75283483	1000	-	.	gene_id "MSTRG.33167"; transcript_id "MSTRG.33167.22"; exon_number "12";
chr11	StringTie	exon	75284235	75284279	1000	-	.	gene_id "MSTRG.33167"; transcript_id "MSTRG.33167.22"; exon_number "13";
chr11	StringTie	exon	75287315	75287375	1000	-	.	gene_id "MSTRG.33167"; transcript_id "MSTRG.33167.22"; exon_number "14";
chr11	StringTie	exon	75290009	75290039	1000	-	.	gene_id "MSTRG.33167"; transcript_id "MSTRG.33167.22"; exon_number "15";
chr11	StringTie	exon	75312062	75313456	1000	-	.	gene_id "MSTRG.33167"; transcript_id "MSTRG.33167.22"; exon_number "16";
chr11	StringTie	transcript	75260054	75303765	1000	-	.	gene_id "MSTRG.33167"; transcript_id "MSTRG.33167.23";
chr11	StringTie	exon	75260054	75266274	1000	-	.	gene_id "MSTRG.33167"; transcript_id "MSTRG.33167.23"; exon_number "1";
chr11	StringTie	exon	75267652	75267703	1000	-	.	gene_id "MSTRG.33167"; transcript_id "MSTRG.33167.23"; exon_number "2";
chr11	StringTie	exon	75268889	75268959	1000	-	.	gene_id "MSTRG.33167"; transcript_id "MSTRG.33167.23"; exon_number "3";
chr11	StringTie	exon	75271701	75271724	1000	-	.	gene_id "MSTRG.33167"; transcript_id "MSTRG.33167.23"; exon_number "4";
chr11	StringTie	exon	75272895	75272978	1000	-	.	gene_id "MSTRG.33167"; transcript_id "MSTRG.33167.23"; exon_number "5";
chr11	StringTie	exon	75274074	75274211	1000	-	.	gene_id "MSTRG.33167"; transcript_id "MSTRG.33167.23"; exon_number "6";
chr11	StringTie	exon	75276839	75276911	1000	-	.	gene_id "MSTRG.33167"; transcript_id "MSTRG.33167.23"; exon_number "7";
chr11	StringTie	exon	75277364	75277448	1000	-	.	gene_id "MSTRG.33167"; transcript_id "MSTRG.33167.23"; exon_number "8";
chr11	StringTie	exon	75278609	75278744	1000	-	.	gene_id "MSTRG.33167"; transcript_id "MSTRG.33167.23"; exon_number "9";
chr11	StringTie	exon	75281075	75281142	1000	-	.	gene_id "MSTRG.33167"; transcript_id "MSTRG.33167.23"; exon_number "10";
chr11	StringTie	exon	75281962	75282021	1000	-	.	gene_id "MSTRG.33167"; transcript_id "MSTRG.33167.23"; exon_number "11";
chr11	StringTie	exon	75283287	75283483	1000	-	.	gene_id "MSTRG.33167"; transcript_id "MSTRG.33167.23"; exon_number "12";
chr11	StringTie	exon	75284235	75284279	1000	-	.	gene_id "MSTRG.33167"; transcript_id "MSTRG.33167.23"; exon_number "13";
chr11	StringTie	exon	75287315	75287375	1000	-	.	gene_id "MSTRG.33167"; transcript_id "MSTRG.33167.23"; exon_number "14";
chr11	StringTie	exon	75290009	75290039	1000	-	.	gene_id "MSTRG.33167"; transcript_id "MSTRG.33167.23"; exon_number "15";
chr11	StringTie	exon	75303599	75303765	1000	-	.	gene_id "MSTRG.33167"; transcript_id "MSTRG.33167.23"; exon_number "16";
chr11	StringTie	transcript	75260056	75308358	1000	-	.	gene_id "MSTRG.33167"; transcript_id "MSTRG.33167.24";
chr11	StringTie	exon	75260056	75266274	1000	-	.	gene_id "MSTRG.33167"; transcript_id "MSTRG.33167.24"; exon_number "1";
chr11	StringTie	exon	75267652	75267703	1000	-	.	gene_id "MSTRG.33167"; transcript_id "MSTRG.33167.24"; exon_number "2";
chr11	StringTie	exon	75268889	75268959	1000	-	.	gene_id "MSTRG.33167"; transcript_id "MSTRG.33167.24"; exon_number "3";
chr11	StringTie	exon	75272895	75272978	1000	-	.	gene_id "MSTRG.33167"; transcript_id "MSTRG.33167.24"; exon_number "4";
chr11	StringTie	exon	75274074	75274211	1000	-	.	gene_id "MSTRG.33167"; transcript_id "MSTRG.33167.24"; exon_number "5";
chr11	StringTie	exon	75276839	75276911	1000	-	.	gene_id "MSTRG.33167"; transcript_id "MSTRG.33167.24"; exon_number "6";
chr11	StringTie	exon	75277364	75277448	1000	-	.	gene_id "MSTRG.33167"; transcript_id "MSTRG.33167.24"; exon_number "7";
chr11	StringTie	exon	75278609	75278744	1000	-	.	gene_id "MSTRG.33167"; transcript_id "MSTRG.33167.24"; exon_number "8";
chr11	StringTie	exon	75281075	75281142	1000	-	.	gene_id "MSTRG.33167"; transcript_id "MSTRG.33167.24"; exon_number "9";
chr11	StringTie	exon	75281962	75282021	1000	-	.	gene_id "MSTRG.33167"; transcript_id "MSTRG.33167.24"; exon_number "10";
chr11	StringTie	exon	75283287	75283483	1000	-	.	gene_id "MSTRG.33167"; transcript_id "MSTRG.33167.24"; exon_number "11";
chr11	StringTie	exon	75284235	75284279	1000	-	.	gene_id "MSTRG.33167"; transcript_id "MSTRG.33167.24"; exon_number "12";
chr11	StringTie	exon	75287315	75287375	1000	-	.	gene_id "MSTRG.33167"; transcript_id "MSTRG.33167.24"; exon_number "13";
chr11	StringTie	exon	75290009	75290039	1000	-	.	gene_id "MSTRG.33167"; transcript_id "MSTRG.33167.24"; exon_number "14";
chr11	StringTie	exon	75308156	75308358	1000	-	.	gene_id "MSTRG.33167"; transcript_id "MSTRG.33167.24"; exon_number "15";
chr11	StringTie	transcript	75260058	75312191	1000	-	.	gene_id "MSTRG.33167"; transcript_id "MSTRG.33167.25";
chr11	StringTie	exon	75260058	75266274	1000	-	.	gene_id "MSTRG.33167"; transcript_id "MSTRG.33167.25"; exon_number "1";
chr11	StringTie	exon	75267652	75267703	1000	-	.	gene_id "MSTRG.33167"; transcript_id "MSTRG.33167.25"; exon_number "2";
chr11	StringTie	exon	75268889	75268959	1000	-	.	gene_id "MSTRG.33167"; transcript_id "MSTRG.33167.25"; exon_number "3";
chr11	StringTie	exon	75271701	75271724	1000	-	.	gene_id "MSTRG.33167"; transcript_id "MSTRG.33167.25"; exon_number "4";
chr11	StringTie	exon	75272895	75272978	1000	-	.	gene_id "MSTRG.33167"; transcript_id "MSTRG.33167.25"; exon_number "5";
chr11	StringTie	exon	75274074	75274211	1000	-	.	gene_id "MSTRG.33167"; transcript_id "MSTRG.33167.25"; exon_number "6";
chr11	StringTie	exon	75276839	75276911	1000	-	.	gene_id "MSTRG.33167"; transcript_id "MSTRG.33167.25"; exon_number "7";
chr11	StringTie	exon	75277364	75277448	1000	-	.	gene_id "MSTRG.33167"; transcript_id "MSTRG.33167.25"; exon_number "8";
chr11	StringTie	exon	75278609	75278744	1000	-	.	gene_id "MSTRG.33167"; transcript_id "MSTRG.33167.25"; exon_number "9";
chr11	StringTie	exon	75281075	75281142	1000	-	.	gene_id "MSTRG.33167"; transcript_id "MSTRG.33167.25"; exon_number "10";
chr11	StringTie	exon	75281962	75282021	1000	-	.	gene_id "MSTRG.33167"; transcript_id "MSTRG.33167.25"; exon_number "11";
chr11	StringTie	exon	75283287	75283483	1000	-	.	gene_id "MSTRG.33167"; transcript_id "MSTRG.33167.25"; exon_number "12";
chr11	StringTie	exon	75284235	75284279	1000	-	.	gene_id "MSTRG.33167"; transcript_id "MSTRG.33167.25"; exon_number "13";
chr11	StringTie	exon	75287315	75287375	1000	-	.	gene_id "MSTRG.33167"; transcript_id "MSTRG.33167.25"; exon_number "14";
chr11	StringTie	exon	75290009	75290039	1000	-	.	gene_id "MSTRG.33167"; transcript_id "MSTRG.33167.25"; exon_number "15";
chr11	StringTie	exon	75310227	75310307	1000	-	.	gene_id "MSTRG.33167"; transcript_id "MSTRG.33167.25"; exon_number "16";
chr11	StringTie	exon	75312062	75312101	1000	-	.	gene_id "MSTRG.33167"; transcript_id "MSTRG.33167.25"; exon_number "17";
chr11	StringTie	exon	75312134	75312191	1000	-	.	gene_id "MSTRG.33167"; transcript_id "MSTRG.33167.25"; exon_number "18";
chr11	StringTie	transcript	75260059	75351750	1000	-	.	gene_id "MSTRG.33167"; transcript_id "MSTRG.33167.26";
chr11	StringTie	exon	75260059	75266274	1000	-	.	gene_id "MSTRG.33167"; transcript_id "MSTRG.33167.26"; exon_number "1";
chr11	StringTie	exon	75267652	75267703	1000	-	.	gene_id "MSTRG.33167"; transcript_id "MSTRG.33167.26"; exon_number "2";
chr11	StringTie	exon	75268889	75268959	1000	-	.	gene_id "MSTRG.33167"; transcript_id "MSTRG.33167.26"; exon_number "3";
chr11	StringTie	exon	75272895	75272978	1000	-	.	gene_id "MSTRG.33167"; transcript_id "MSTRG.33167.26"; exon_number "4";
chr11	StringTie	exon	75274074	75274211	1000	-	.	gene_id "MSTRG.33167"; transcript_id "MSTRG.33167.26"; exon_number "5";
chr11	StringTie	exon	75276839	75276911	1000	-	.	gene_id "MSTRG.33167"; transcript_id "MSTRG.33167.26"; exon_number "6";
chr11	StringTie	exon	75277364	75277448	1000	-	.	gene_id "MSTRG.33167"; transcript_id "MSTRG.33167.26"; exon_number "7";
chr11	StringTie	exon	75278609	75278744	1000	-	.	gene_id "MSTRG.33167"; transcript_id "MSTRG.33167.26"; exon_number "8";
chr11	StringTie	exon	75281075	75281142	1000	-	.	gene_id "MSTRG.33167"; transcript_id "MSTRG.33167.26"; exon_number "9";
chr11	StringTie	exon	75281962	75282021	1000	-	.	gene_id "MSTRG.33167"; transcript_id "MSTRG.33167.26"; exon_number "10";
chr11	StringTie	exon	75283287	75283442	1000	-	.	gene_id "MSTRG.33167"; transcript_id "MSTRG.33167.26"; exon_number "11";
chr11	StringTie	exon	75284235	75284279	1000	-	.	gene_id "MSTRG.33167"; transcript_id "MSTRG.33167.26"; exon_number "12";
chr11	StringTie	exon	75287315	75287375	1000	-	.	gene_id "MSTRG.33167"; transcript_id "MSTRG.33167.26"; exon_number "13";
chr11	StringTie	exon	75290009	75290039	1000	-	.	gene_id "MSTRG.33167"; transcript_id "MSTRG.33167.26"; exon_number "14";
chr11	StringTie	exon	75351588	75351750	1000	-	.	gene_id "MSTRG.33167"; transcript_id "MSTRG.33167.26"; exon_number "15";
chr11	StringTie	transcript	75260059	75310294	1000	-	.	gene_id "MSTRG.33167"; transcript_id "MSTRG.33167.27";
chr11	StringTie	exon	75260059	75266274	1000	-	.	gene_id "MSTRG.33167"; transcript_id "MSTRG.33167.27"; exon_number "1";
chr11	StringTie	exon	75267652	75267703	1000	-	.	gene_id "MSTRG.33167"; transcript_id "MSTRG.33167.27"; exon_number "2";
chr11	StringTie	exon	75268889	75268959	1000	-	.	gene_id "MSTRG.33167"; transcript_id "MSTRG.33167.27"; exon_number "3";
chr11	StringTie	exon	75271701	75271724	1000	-	.	gene_id "MSTRG.33167"; transcript_id "MSTRG.33167.27"; exon_number "4";
chr11	StringTie	exon	75272895	75272978	1000	-	.	gene_id "MSTRG.33167"; transcript_id "MSTRG.33167.27"; exon_number "5";
chr11	StringTie	exon	75274074	75274211	1000	-	.	gene_id "MSTRG.33167"; transcript_id "MSTRG.33167.27"; exon_number "6";
chr11	StringTie	exon	75276839	75276911	1000	-	.	gene_id "MSTRG.33167"; transcript_id "MSTRG.33167.27"; exon_number "7";
chr11	StringTie	exon	75277364	75277448	1000	-	.	gene_id "MSTRG.33167"; transcript_id "MSTRG.33167.27"; exon_number "8";
chr11	StringTie	exon	75278609	75278744	1000	-	.	gene_id "MSTRG.33167"; transcript_id "MSTRG.33167.27"; exon_number "9";
chr11	StringTie	exon	75281075	75281142	1000	-	.	gene_id "MSTRG.33167"; transcript_id "MSTRG.33167.27"; exon_number "10";
chr11	StringTie	exon	75281962	75282021	1000	-	.	gene_id "MSTRG.33167"; transcript_id "MSTRG.33167.27"; exon_number "11";
chr11	StringTie	exon	75283287	75283442	1000	-	.	gene_id "MSTRG.33167"; transcript_id "MSTRG.33167.27"; exon_number "12";
chr11	StringTie	exon	75284235	75284279	1000	-	.	gene_id "MSTRG.33167"; transcript_id "MSTRG.33167.27"; exon_number "13";
chr11	StringTie	exon	75287315	75287375	1000	-	.	gene_id "MSTRG.33167"; transcript_id "MSTRG.33167.27"; exon_number "14";
chr11	StringTie	exon	75290009	75290039	1000	-	.	gene_id "MSTRG.33167"; transcript_id "MSTRG.33167.27"; exon_number "15";
chr11	StringTie	exon	75310227	75310294	1000	-	.	gene_id "MSTRG.33167"; transcript_id "MSTRG.33167.27"; exon_number "16";
chr11	StringTie	transcript	75260059	75312153	1000	-	.	gene_id "MSTRG.33167"; transcript_id "MSTRG.33167.28";
chr11	StringTie	exon	75260059	75264538	1000	-	.	gene_id "MSTRG.33167"; transcript_id "MSTRG.33167.28"; exon_number "1";
chr11	StringTie	exon	75265454	75266274	1000	-	.	gene_id "MSTRG.33167"; transcript_id "MSTRG.33167.28"; exon_number "2";
chr11	StringTie	exon	75267652	75267703	1000	-	.	gene_id "MSTRG.33167"; transcript_id "MSTRG.33167.28"; exon_number "3";
chr11	StringTie	exon	75268889	75268959	1000	-	.	gene_id "MSTRG.33167"; transcript_id "MSTRG.33167.28"; exon_number "4";
chr11	StringTie	exon	75272895	75272978	1000	-	.	gene_id "MSTRG.33167"; transcript_id "MSTRG.33167.28"; exon_number "5";
chr11	StringTie	exon	75274074	75274211	1000	-	.	gene_id "MSTRG.33167"; transcript_id "MSTRG.33167.28"; exon_number "6";
chr11	StringTie	exon	75276839	75276911	1000	-	.	gene_id "MSTRG.33167"; transcript_id "MSTRG.33167.28"; exon_number "7";
chr11	StringTie	exon	75277364	75277448	1000	-	.	gene_id "MSTRG.33167"; transcript_id "MSTRG.33167.28"; exon_number "8";
chr11	StringTie	exon	75278609	75278744	1000	-	.	gene_id "MSTRG.33167"; transcript_id "MSTRG.33167.28"; exon_number "9";
chr11	StringTie	exon	75281075	75281142	1000	-	.	gene_id "MSTRG.33167"; transcript_id "MSTRG.33167.28"; exon_number "10";
chr11	StringTie	exon	75281962	75282021	1000	-	.	gene_id "MSTRG.33167"; transcript_id "MSTRG.33167.28"; exon_number "11";
chr11	StringTie	exon	75283287	75283483	1000	-	.	gene_id "MSTRG.33167"; transcript_id "MSTRG.33167.28"; exon_number "12";
chr11	StringTie	exon	75284235	75284279	1000	-	.	gene_id "MSTRG.33167"; transcript_id "MSTRG.33167.28"; exon_number "13";
chr11	StringTie	exon	75287315	75287375	1000	-	.	gene_id "MSTRG.33167"; transcript_id "MSTRG.33167.28"; exon_number "14";
chr11	StringTie	exon	75290009	75290039	1000	-	.	gene_id "MSTRG.33167"; transcript_id "MSTRG.33167.28"; exon_number "15";
chr11	StringTie	exon	75312062	75312153	1000	-	.	gene_id "MSTRG.33167"; transcript_id "MSTRG.33167.28"; exon_number "16";
chr11	StringTie	transcript	75260060	75353674	1000	-	.	gene_id "MSTRG.33167"; transcript_id "MSTRG.33167.29";
chr11	StringTie	exon	75260060	75266274	1000	-	.	gene_id "MSTRG.33167"; transcript_id "MSTRG.33167.29"; exon_number "1";
chr11	StringTie	exon	75267652	75267703	1000	-	.	gene_id "MSTRG.33167"; transcript_id "MSTRG.33167.29"; exon_number "2";
chr11	StringTie	exon	75268889	75268959	1000	-	.	gene_id "MSTRG.33167"; transcript_id "MSTRG.33167.29"; exon_number "3";
chr11	StringTie	exon	75272895	75272978	1000	-	.	gene_id "MSTRG.33167"; transcript_id "MSTRG.33167.29"; exon_number "4";
chr11	StringTie	exon	75274074	75274211	1000	-	.	gene_id "MSTRG.33167"; transcript_id "MSTRG.33167.29"; exon_number "5";
chr11	StringTie	exon	75276839	75276911	1000	-	.	gene_id "MSTRG.33167"; transcript_id "MSTRG.33167.29"; exon_number "6";
chr11	StringTie	exon	75277364	75277448	1000	-	.	gene_id "MSTRG.33167"; transcript_id "MSTRG.33167.29"; exon_number "7";
chr11	StringTie	exon	75278609	75278744	1000	-	.	gene_id "MSTRG.33167"; transcript_id "MSTRG.33167.29"; exon_number "8";
chr11	StringTie	exon	75281075	75281142	1000	-	.	gene_id "MSTRG.33167"; transcript_id "MSTRG.33167.29"; exon_number "9";
chr11	StringTie	exon	75281962	75282021	1000	-	.	gene_id "MSTRG.33167"; transcript_id "MSTRG.33167.29"; exon_number "10";
chr11	StringTie	exon	75283287	75283483	1000	-	.	gene_id "MSTRG.33167"; transcript_id "MSTRG.33167.29"; exon_number "11";
chr11	StringTie	exon	75284235	75284279	1000	-	.	gene_id "MSTRG.33167"; transcript_id "MSTRG.33167.29"; exon_number "12";
chr11	StringTie	exon	75287315	75287375	1000	-	.	gene_id "MSTRG.33167"; transcript_id "MSTRG.33167.29"; exon_number "13";
chr11	StringTie	exon	75290009	75290039	1000	-	.	gene_id "MSTRG.33167"; transcript_id "MSTRG.33167.29"; exon_number "14";
chr11	StringTie	exon	75351588	75353449	1000	-	.	gene_id "MSTRG.33167"; transcript_id "MSTRG.33167.29"; exon_number "15";
chr11	StringTie	exon	75353493	75353674	1000	-	.	gene_id "MSTRG.33167"; transcript_id "MSTRG.33167.29"; exon_number "16";
chr11	StringTie	transcript	75259517	75329935	1000	-	.	gene_id "MSTRG.33167"; transcript_id "MSTRG.33167.3";
chr11	StringTie	exon	75259517	75266274	1000	-	.	gene_id "MSTRG.33167"; transcript_id "MSTRG.33167.3"; exon_number "1";
chr11	StringTie	exon	75267652	75267703	1000	-	.	gene_id "MSTRG.33167"; transcript_id "MSTRG.33167.3"; exon_number "2";
chr11	StringTie	exon	75268889	75268959	1000	-	.	gene_id "MSTRG.33167"; transcript_id "MSTRG.33167.3"; exon_number "3";
chr11	StringTie	exon	75272895	75272978	1000	-	.	gene_id "MSTRG.33167"; transcript_id "MSTRG.33167.3"; exon_number "4";
chr11	StringTie	exon	75274074	75274211	1000	-	.	gene_id "MSTRG.33167"; transcript_id "MSTRG.33167.3"; exon_number "5";
chr11	StringTie	exon	75276839	75276911	1000	-	.	gene_id "MSTRG.33167"; transcript_id "MSTRG.33167.3"; exon_number "6";
chr11	StringTie	exon	75277364	75277448	1000	-	.	gene_id "MSTRG.33167"; transcript_id "MSTRG.33167.3"; exon_number "7";
chr11	StringTie	exon	75278609	75278744	1000	-	.	gene_id "MSTRG.33167"; transcript_id "MSTRG.33167.3"; exon_number "8";
chr11	StringTie	exon	75281075	75281142	1000	-	.	gene_id "MSTRG.33167"; transcript_id "MSTRG.33167.3"; exon_number "9";
chr11	StringTie	exon	75281962	75282021	1000	-	.	gene_id "MSTRG.33167"; transcript_id "MSTRG.33167.3"; exon_number "10";
chr11	StringTie	exon	75283287	75283483	1000	-	.	gene_id "MSTRG.33167"; transcript_id "MSTRG.33167.3"; exon_number "11";
chr11	StringTie	exon	75284235	75284279	1000	-	.	gene_id "MSTRG.33167"; transcript_id "MSTRG.33167.3"; exon_number "12";
chr11	StringTie	exon	75287315	75287375	1000	-	.	gene_id "MSTRG.33167"; transcript_id "MSTRG.33167.3"; exon_number "13";
chr11	StringTie	exon	75290009	75290039	1000	-	.	gene_id "MSTRG.33167"; transcript_id "MSTRG.33167.3"; exon_number "14";
chr11	StringTie	exon	75306553	75329935	1000	-	.	gene_id "MSTRG.33167"; transcript_id "MSTRG.33167.3"; exon_number "15";
chr11	StringTie	transcript	75260066	75306733	1000	-	.	gene_id "MSTRG.33167"; transcript_id "MSTRG.33167.30";
chr11	StringTie	exon	75260066	75261035	1000	-	.	gene_id "MSTRG.33167"; transcript_id "MSTRG.33167.30"; exon_number "1";
chr11	StringTie	exon	75261107	75266274	1000	-	.	gene_id "MSTRG.33167"; transcript_id "MSTRG.33167.30"; exon_number "2";
chr11	StringTie	exon	75267652	75267703	1000	-	.	gene_id "MSTRG.33167"; transcript_id "MSTRG.33167.30"; exon_number "3";
chr11	StringTie	exon	75268889	75268959	1000	-	.	gene_id "MSTRG.33167"; transcript_id "MSTRG.33167.30"; exon_number "4";
chr11	StringTie	exon	75272895	75272978	1000	-	.	gene_id "MSTRG.33167"; transcript_id "MSTRG.33167.30"; exon_number "5";
chr11	StringTie	exon	75274074	75274211	1000	-	.	gene_id "MSTRG.33167"; transcript_id "MSTRG.33167.30"; exon_number "6";
chr11	StringTie	exon	75276839	75276911	1000	-	.	gene_id "MSTRG.33167"; transcript_id "MSTRG.33167.30"; exon_number "7";
chr11	StringTie	exon	75277364	75277448	1000	-	.	gene_id "MSTRG.33167"; transcript_id "MSTRG.33167.30"; exon_number "8";
chr11	StringTie	exon	75278609	75278744	1000	-	.	gene_id "MSTRG.33167"; transcript_id "MSTRG.33167.30"; exon_number "9";
chr11	StringTie	exon	75281075	75281142	1000	-	.	gene_id "MSTRG.33167"; transcript_id "MSTRG.33167.30"; exon_number "10";
chr11	StringTie	exon	75281962	75282021	1000	-	.	gene_id "MSTRG.33167"; transcript_id "MSTRG.33167.30"; exon_number "11";
chr11	StringTie	exon	75283287	75283483	1000	-	.	gene_id "MSTRG.33167"; transcript_id "MSTRG.33167.30"; exon_number "12";
chr11	StringTie	exon	75284235	75284279	1000	-	.	gene_id "MSTRG.33167"; transcript_id "MSTRG.33167.30"; exon_number "13";
chr11	StringTie	exon	75287315	75287375	1000	-	.	gene_id "MSTRG.33167"; transcript_id "MSTRG.33167.30"; exon_number "14";
chr11	StringTie	exon	75290009	75290039	1000	-	.	gene_id "MSTRG.33167"; transcript_id "MSTRG.33167.30"; exon_number "15";
chr11	StringTie	exon	75306553	75306733	1000	-	.	gene_id "MSTRG.33167"; transcript_id "MSTRG.33167.30"; exon_number "16";
chr11	StringTie	transcript	75260073	75312098	1000	-	.	gene_id "MSTRG.33167"; transcript_id "MSTRG.33167.31";
chr11	StringTie	exon	75260073	75266274	1000	-	.	gene_id "MSTRG.33167"; transcript_id "MSTRG.33167.31"; exon_number "1";
chr11	StringTie	exon	75267652	75267703	1000	-	.	gene_id "MSTRG.33167"; transcript_id "MSTRG.33167.31"; exon_number "2";
chr11	StringTie	exon	75268889	75268959	1000	-	.	gene_id "MSTRG.33167"; transcript_id "MSTRG.33167.31"; exon_number "3";
chr11	StringTie	exon	75271701	75271724	1000	-	.	gene_id "MSTRG.33167"; transcript_id "MSTRG.33167.31"; exon_number "4";
chr11	StringTie	exon	75272895	75272978	1000	-	.	gene_id "MSTRG.33167"; transcript_id "MSTRG.33167.31"; exon_number "5";
chr11	StringTie	exon	75274074	75274211	1000	-	.	gene_id "MSTRG.33167"; transcript_id "MSTRG.33167.31"; exon_number "6";
chr11	StringTie	exon	75276839	75276911	1000	-	.	gene_id "MSTRG.33167"; transcript_id "MSTRG.33167.31"; exon_number "7";
chr11	StringTie	exon	75277364	75277448	1000	-	.	gene_id "MSTRG.33167"; transcript_id "MSTRG.33167.31"; exon_number "8";
chr11	StringTie	exon	75278609	75278744	1000	-	.	gene_id "MSTRG.33167"; transcript_id "MSTRG.33167.31"; exon_number "9";
chr11	StringTie	exon	75281075	75281142	1000	-	.	gene_id "MSTRG.33167"; transcript_id "MSTRG.33167.31"; exon_number "10";
chr11	StringTie	exon	75281962	75282021	1000	-	.	gene_id "MSTRG.33167"; transcript_id "MSTRG.33167.31"; exon_number "11";
chr11	StringTie	exon	75283287	75283483	1000	-	.	gene_id "MSTRG.33167"; transcript_id "MSTRG.33167.31"; exon_number "12";
chr11	StringTie	exon	75284235	75284279	1000	-	.	gene_id "MSTRG.33167"; transcript_id "MSTRG.33167.31"; exon_number "13";
chr11	StringTie	exon	75287315	75287375	1000	-	.	gene_id "MSTRG.33167"; transcript_id "MSTRG.33167.31"; exon_number "14";
chr11	StringTie	exon	75290009	75290039	1000	-	.	gene_id "MSTRG.33167"; transcript_id "MSTRG.33167.31"; exon_number "15";
chr11	StringTie	exon	75311998	75312098	1000	-	.	gene_id "MSTRG.33167"; transcript_id "MSTRG.33167.31"; exon_number "16";
chr11	StringTie	transcript	75260073	75306710	1000	-	.	gene_id "MSTRG.33167"; transcript_id "MSTRG.33167.32";
chr11	StringTie	exon	75260073	75264049	1000	-	.	gene_id "MSTRG.33167"; transcript_id "MSTRG.33167.32"; exon_number "1";
chr11	StringTie	exon	75264082	75266274	1000	-	.	gene_id "MSTRG.33167"; transcript_id "MSTRG.33167.32"; exon_number "2";
chr11	StringTie	exon	75267652	75267703	1000	-	.	gene_id "MSTRG.33167"; transcript_id "MSTRG.33167.32"; exon_number "3";
chr11	StringTie	exon	75268889	75268959	1000	-	.	gene_id "MSTRG.33167"; transcript_id "MSTRG.33167.32"; exon_number "4";
chr11	StringTie	exon	75271701	75271724	1000	-	.	gene_id "MSTRG.33167"; transcript_id "MSTRG.33167.32"; exon_number "5";
chr11	StringTie	exon	75272895	75272978	1000	-	.	gene_id "MSTRG.33167"; transcript_id "MSTRG.33167.32"; exon_number "6";
chr11	StringTie	exon	75274074	75274211	1000	-	.	gene_id "MSTRG.33167"; transcript_id "MSTRG.33167.32"; exon_number "7";
chr11	StringTie	exon	75276839	75276911	1000	-	.	gene_id "MSTRG.33167"; transcript_id "MSTRG.33167.32"; exon_number "8";
chr11	StringTie	exon	75277364	75277448	1000	-	.	gene_id "MSTRG.33167"; transcript_id "MSTRG.33167.32"; exon_number "9";
chr11	StringTie	exon	75278609	75278744	1000	-	.	gene_id "MSTRG.33167"; transcript_id "MSTRG.33167.32"; exon_number "10";
chr11	StringTie	exon	75281075	75281142	1000	-	.	gene_id "MSTRG.33167"; transcript_id "MSTRG.33167.32"; exon_number "11";
chr11	StringTie	exon	75281962	75282021	1000	-	.	gene_id "MSTRG.33167"; transcript_id "MSTRG.33167.32"; exon_number "12";
chr11	StringTie	exon	75283287	75283483	1000	-	.	gene_id "MSTRG.33167"; transcript_id "MSTRG.33167.32"; exon_number "13";
chr11	StringTie	exon	75284235	75284279	1000	-	.	gene_id "MSTRG.33167"; transcript_id "MSTRG.33167.32"; exon_number "14";
chr11	StringTie	exon	75287315	75287375	1000	-	.	gene_id "MSTRG.33167"; transcript_id "MSTRG.33167.32"; exon_number "15";
chr11	StringTie	exon	75290009	75290039	1000	-	.	gene_id "MSTRG.33167"; transcript_id "MSTRG.33167.32"; exon_number "16";
chr11	StringTie	exon	75306553	75306710	1000	-	.	gene_id "MSTRG.33167"; transcript_id "MSTRG.33167.32"; exon_number "17";
chr11	StringTie	transcript	75260082	75314659	1000	-	.	gene_id "MSTRG.33167"; transcript_id "MSTRG.33167.33";
chr11	StringTie	exon	75260082	75266274	1000	-	.	gene_id "MSTRG.33167"; transcript_id "MSTRG.33167.33"; exon_number "1";
chr11	StringTie	exon	75267652	75267703	1000	-	.	gene_id "MSTRG.33167"; transcript_id "MSTRG.33167.33"; exon_number "2";
chr11	StringTie	exon	75268889	75268959	1000	-	.	gene_id "MSTRG.33167"; transcript_id "MSTRG.33167.33"; exon_number "3";
chr11	StringTie	exon	75272895	75272978	1000	-	.	gene_id "MSTRG.33167"; transcript_id "MSTRG.33167.33"; exon_number "4";
chr11	StringTie	exon	75274074	75274211	1000	-	.	gene_id "MSTRG.33167"; transcript_id "MSTRG.33167.33"; exon_number "5";
chr11	StringTie	exon	75276839	75276911	1000	-	.	gene_id "MSTRG.33167"; transcript_id "MSTRG.33167.33"; exon_number "6";
chr11	StringTie	exon	75277364	75277448	1000	-	.	gene_id "MSTRG.33167"; transcript_id "MSTRG.33167.33"; exon_number "7";
chr11	StringTie	exon	75278609	75278744	1000	-	.	gene_id "MSTRG.33167"; transcript_id "MSTRG.33167.33"; exon_number "8";
chr11	StringTie	exon	75281075	75281142	1000	-	.	gene_id "MSTRG.33167"; transcript_id "MSTRG.33167.33"; exon_number "9";
chr11	StringTie	exon	75281962	75282021	1000	-	.	gene_id "MSTRG.33167"; transcript_id "MSTRG.33167.33"; exon_number "10";
chr11	StringTie	exon	75283287	75283483	1000	-	.	gene_id "MSTRG.33167"; transcript_id "MSTRG.33167.33"; exon_number "11";
chr11	StringTie	exon	75284235	75284279	1000	-	.	gene_id "MSTRG.33167"; transcript_id "MSTRG.33167.33"; exon_number "12";
chr11	StringTie	exon	75287315	75287375	1000	-	.	gene_id "MSTRG.33167"; transcript_id "MSTRG.33167.33"; exon_number "13";
chr11	StringTie	exon	75290009	75290039	1000	-	.	gene_id "MSTRG.33167"; transcript_id "MSTRG.33167.33"; exon_number "14";
chr11	StringTie	exon	75312062	75314659	1000	-	.	gene_id "MSTRG.33167"; transcript_id "MSTRG.33167.33"; exon_number "15";
chr11	StringTie	transcript	75260089	75294065	1000	-	.	gene_id "MSTRG.33167"; transcript_id "MSTRG.33167.34";
chr11	StringTie	exon	75260089	75266274	1000	-	.	gene_id "MSTRG.33167"; transcript_id "MSTRG.33167.34"; exon_number "1";
chr11	StringTie	exon	75267652	75267703	1000	-	.	gene_id "MSTRG.33167"; transcript_id "MSTRG.33167.34"; exon_number "2";
chr11	StringTie	exon	75268889	75268959	1000	-	.	gene_id "MSTRG.33167"; transcript_id "MSTRG.33167.34"; exon_number "3";
chr11	StringTie	exon	75272895	75272978	1000	-	.	gene_id "MSTRG.33167"; transcript_id "MSTRG.33167.34"; exon_number "4";
chr11	StringTie	exon	75274074	75274211	1000	-	.	gene_id "MSTRG.33167"; transcript_id "MSTRG.33167.34"; exon_number "5";
chr11	StringTie	exon	75276839	75276911	1000	-	.	gene_id "MSTRG.33167"; transcript_id "MSTRG.33167.34"; exon_number "6";
chr11	StringTie	exon	75277364	75277448	1000	-	.	gene_id "MSTRG.33167"; transcript_id "MSTRG.33167.34"; exon_number "7";
chr11	StringTie	exon	75278609	75278744	1000	-	.	gene_id "MSTRG.33167"; transcript_id "MSTRG.33167.34"; exon_number "8";
chr11	StringTie	exon	75281075	75281142	1000	-	.	gene_id "MSTRG.33167"; transcript_id "MSTRG.33167.34"; exon_number "9";
chr11	StringTie	exon	75281962	75282021	1000	-	.	gene_id "MSTRG.33167"; transcript_id "MSTRG.33167.34"; exon_number "10";
chr11	StringTie	exon	75283287	75283483	1000	-	.	gene_id "MSTRG.33167"; transcript_id "MSTRG.33167.34"; exon_number "11";
chr11	StringTie	exon	75284235	75284279	1000	-	.	gene_id "MSTRG.33167"; transcript_id "MSTRG.33167.34"; exon_number "12";
chr11	StringTie	exon	75287315	75287375	1000	-	.	gene_id "MSTRG.33167"; transcript_id "MSTRG.33167.34"; exon_number "13";
chr11	StringTie	exon	75290009	75290039	1000	-	.	gene_id "MSTRG.33167"; transcript_id "MSTRG.33167.34"; exon_number "14";
chr11	StringTie	exon	75293947	75294065	1000	-	.	gene_id "MSTRG.33167"; transcript_id "MSTRG.33167.34"; exon_number "15";
chr11	StringTie	transcript	75260112	75296451	1000	-	.	gene_id "MSTRG.33167"; transcript_id "MSTRG.33167.35";
chr11	StringTie	exon	75260112	75266274	1000	-	.	gene_id "MSTRG.33167"; transcript_id "MSTRG.33167.35"; exon_number "1";
chr11	StringTie	exon	75267652	75267703	1000	-	.	gene_id "MSTRG.33167"; transcript_id "MSTRG.33167.35"; exon_number "2";
chr11	StringTie	exon	75268889	75268959	1000	-	.	gene_id "MSTRG.33167"; transcript_id "MSTRG.33167.35"; exon_number "3";
chr11	StringTie	exon	75272895	75272978	1000	-	.	gene_id "MSTRG.33167"; transcript_id "MSTRG.33167.35"; exon_number "4";
chr11	StringTie	exon	75274074	75274211	1000	-	.	gene_id "MSTRG.33167"; transcript_id "MSTRG.33167.35"; exon_number "5";
chr11	StringTie	exon	75276839	75276911	1000	-	.	gene_id "MSTRG.33167"; transcript_id "MSTRG.33167.35"; exon_number "6";
chr11	StringTie	exon	75277364	75277448	1000	-	.	gene_id "MSTRG.33167"; transcript_id "MSTRG.33167.35"; exon_number "7";
chr11	StringTie	exon	75278609	75278744	1000	-	.	gene_id "MSTRG.33167"; transcript_id "MSTRG.33167.35"; exon_number "8";
chr11	StringTie	exon	75281075	75281142	1000	-	.	gene_id "MSTRG.33167"; transcript_id "MSTRG.33167.35"; exon_number "9";
chr11	StringTie	exon	75281962	75282021	1000	-	.	gene_id "MSTRG.33167"; transcript_id "MSTRG.33167.35"; exon_number "10";
chr11	StringTie	exon	75283287	75283483	1000	-	.	gene_id "MSTRG.33167"; transcript_id "MSTRG.33167.35"; exon_number "11";
chr11	StringTie	exon	75284235	75284279	1000	-	.	gene_id "MSTRG.33167"; transcript_id "MSTRG.33167.35"; exon_number "12";
chr11	StringTie	exon	75287315	75287375	1000	-	.	gene_id "MSTRG.33167"; transcript_id "MSTRG.33167.35"; exon_number "13";
chr11	StringTie	exon	75290009	75290039	1000	-	.	gene_id "MSTRG.33167"; transcript_id "MSTRG.33167.35"; exon_number "14";
chr11	StringTie	exon	75295858	75296451	1000	-	.	gene_id "MSTRG.33167"; transcript_id "MSTRG.33167.35"; exon_number "15";
chr11	StringTie	transcript	75260113	75351720	1000	-	.	gene_id "MSTRG.33167"; transcript_id "MSTRG.33167.36";
chr11	StringTie	exon	75260113	75265707	1000	-	.	gene_id "MSTRG.33167"; transcript_id "MSTRG.33167.36"; exon_number "1";
chr11	StringTie	exon	75265817	75266274	1000	-	.	gene_id "MSTRG.33167"; transcript_id "MSTRG.33167.36"; exon_number "2";
chr11	StringTie	exon	75267652	75267703	1000	-	.	gene_id "MSTRG.33167"; transcript_id "MSTRG.33167.36"; exon_number "3";
chr11	StringTie	exon	75268889	75268959	1000	-	.	gene_id "MSTRG.33167"; transcript_id "MSTRG.33167.36"; exon_number "4";
chr11	StringTie	exon	75272895	75272978	1000	-	.	gene_id "MSTRG.33167"; transcript_id "MSTRG.33167.36"; exon_number "5";
chr11	StringTie	exon	75274074	75274211	1000	-	.	gene_id "MSTRG.33167"; transcript_id "MSTRG.33167.36"; exon_number "6";
chr11	StringTie	exon	75276839	75276911	1000	-	.	gene_id "MSTRG.33167"; transcript_id "MSTRG.33167.36"; exon_number "7";
chr11	StringTie	exon	75277364	75277448	1000	-	.	gene_id "MSTRG.33167"; transcript_id "MSTRG.33167.36"; exon_number "8";
chr11	StringTie	exon	75278609	75278744	1000	-	.	gene_id "MSTRG.33167"; transcript_id "MSTRG.33167.36"; exon_number "9";
chr11	StringTie	exon	75281075	75281142	1000	-	.	gene_id "MSTRG.33167"; transcript_id "MSTRG.33167.36"; exon_number "10";
chr11	StringTie	exon	75281962	75282021	1000	-	.	gene_id "MSTRG.33167"; transcript_id "MSTRG.33167.36"; exon_number "11";
chr11	StringTie	exon	75283287	75283483	1000	-	.	gene_id "MSTRG.33167"; transcript_id "MSTRG.33167.36"; exon_number "12";
chr11	StringTie	exon	75284235	75284279	1000	-	.	gene_id "MSTRG.33167"; transcript_id "MSTRG.33167.36"; exon_number "13";
chr11	StringTie	exon	75287315	75287375	1000	-	.	gene_id "MSTRG.33167"; transcript_id "MSTRG.33167.36"; exon_number "14";
chr11	StringTie	exon	75290009	75290039	1000	-	.	gene_id "MSTRG.33167"; transcript_id "MSTRG.33167.36"; exon_number "15";
chr11	StringTie	exon	75351588	75351720	1000	-	.	gene_id "MSTRG.33167"; transcript_id "MSTRG.33167.36"; exon_number "16";
chr11	StringTie	transcript	75260118	75306708	1000	-	.	gene_id "MSTRG.33167"; transcript_id "MSTRG.33167.37";
chr11	StringTie	exon	75260118	75266274	1000	-	.	gene_id "MSTRG.33167"; transcript_id "MSTRG.33167.37"; exon_number "1";
chr11	StringTie	exon	75267652	75267703	1000	-	.	gene_id "MSTRG.33167"; transcript_id "MSTRG.33167.37"; exon_number "2";
chr11	StringTie	exon	75268889	75268959	1000	-	.	gene_id "MSTRG.33167"; transcript_id "MSTRG.33167.37"; exon_number "3";
chr11	StringTie	exon	75271701	75271724	1000	-	.	gene_id "MSTRG.33167"; transcript_id "MSTRG.33167.37"; exon_number "4";
chr11	StringTie	exon	75272895	75272978	1000	-	.	gene_id "MSTRG.33167"; transcript_id "MSTRG.33167.37"; exon_number "5";
chr11	StringTie	exon	75274074	75274211	1000	-	.	gene_id "MSTRG.33167"; transcript_id "MSTRG.33167.37"; exon_number "6";
chr11	StringTie	exon	75276839	75276911	1000	-	.	gene_id "MSTRG.33167"; transcript_id "MSTRG.33167.37"; exon_number "7";
chr11	StringTie	exon	75277364	75277448	1000	-	.	gene_id "MSTRG.33167"; transcript_id "MSTRG.33167.37"; exon_number "8";
chr11	StringTie	exon	75278609	75278744	1000	-	.	gene_id "MSTRG.33167"; transcript_id "MSTRG.33167.37"; exon_number "9";
chr11	StringTie	exon	75281075	75281114	1000	-	.	gene_id "MSTRG.33167"; transcript_id "MSTRG.33167.37"; exon_number "10";
chr11	StringTie	exon	75290009	75290039	1000	-	.	gene_id "MSTRG.33167"; transcript_id "MSTRG.33167.37"; exon_number "11";
chr11	StringTie	exon	75306553	75306708	1000	-	.	gene_id "MSTRG.33167"; transcript_id "MSTRG.33167.37"; exon_number "12";
chr11	StringTie	transcript	75260119	75293882	1000	-	.	gene_id "MSTRG.33167"; transcript_id "MSTRG.33167.38";
chr11	StringTie	exon	75260119	75266274	1000	-	.	gene_id "MSTRG.33167"; transcript_id "MSTRG.33167.38"; exon_number "1";
chr11	StringTie	exon	75267652	75267703	1000	-	.	gene_id "MSTRG.33167"; transcript_id "MSTRG.33167.38"; exon_number "2";
chr11	StringTie	exon	75268889	75268959	1000	-	.	gene_id "MSTRG.33167"; transcript_id "MSTRG.33167.38"; exon_number "3";
chr11	StringTie	exon	75271701	75271724	1000	-	.	gene_id "MSTRG.33167"; transcript_id "MSTRG.33167.38"; exon_number "4";
chr11	StringTie	exon	75272895	75272978	1000	-	.	gene_id "MSTRG.33167"; transcript_id "MSTRG.33167.38"; exon_number "5";
chr11	StringTie	exon	75274074	75274211	1000	-	.	gene_id "MSTRG.33167"; transcript_id "MSTRG.33167.38"; exon_number "6";
chr11	StringTie	exon	75276839	75276911	1000	-	.	gene_id "MSTRG.33167"; transcript_id "MSTRG.33167.38"; exon_number "7";
chr11	StringTie	exon	75277364	75277448	1000	-	.	gene_id "MSTRG.33167"; transcript_id "MSTRG.33167.38"; exon_number "8";
chr11	StringTie	exon	75278609	75278744	1000	-	.	gene_id "MSTRG.33167"; transcript_id "MSTRG.33167.38"; exon_number "9";
chr11	StringTie	exon	75281075	75281142	1000	-	.	gene_id "MSTRG.33167"; transcript_id "MSTRG.33167.38"; exon_number "10";
chr11	StringTie	exon	75281962	75282021	1000	-	.	gene_id "MSTRG.33167"; transcript_id "MSTRG.33167.38"; exon_number "11";
chr11	StringTie	exon	75283287	75283483	1000	-	.	gene_id "MSTRG.33167"; transcript_id "MSTRG.33167.38"; exon_number "12";
chr11	StringTie	exon	75284235	75284279	1000	-	.	gene_id "MSTRG.33167"; transcript_id "MSTRG.33167.38"; exon_number "13";
chr11	StringTie	exon	75287315	75287375	1000	-	.	gene_id "MSTRG.33167"; transcript_id "MSTRG.33167.38"; exon_number "14";
chr11	StringTie	exon	75290009	75290039	1000	-	.	gene_id "MSTRG.33167"; transcript_id "MSTRG.33167.38"; exon_number "15";
chr11	StringTie	exon	75293777	75293882	1000	-	.	gene_id "MSTRG.33167"; transcript_id "MSTRG.33167.38"; exon_number "16";
chr11	StringTie	transcript	75260122	75306724	1000	-	.	gene_id "MSTRG.33167"; transcript_id "MSTRG.33167.39";
chr11	StringTie	exon	75260122	75266274	1000	-	.	gene_id "MSTRG.33167"; transcript_id "MSTRG.33167.39"; exon_number "1";
chr11	StringTie	exon	75267652	75267703	1000	-	.	gene_id "MSTRG.33167"; transcript_id "MSTRG.33167.39"; exon_number "2";
chr11	StringTie	exon	75268889	75268959	1000	-	.	gene_id "MSTRG.33167"; transcript_id "MSTRG.33167.39"; exon_number "3";
chr11	StringTie	exon	75272895	75272978	1000	-	.	gene_id "MSTRG.33167"; transcript_id "MSTRG.33167.39"; exon_number "4";
chr11	StringTie	exon	75274074	75274211	1000	-	.	gene_id "MSTRG.33167"; transcript_id "MSTRG.33167.39"; exon_number "5";
chr11	StringTie	exon	75276839	75276911	1000	-	.	gene_id "MSTRG.33167"; transcript_id "MSTRG.33167.39"; exon_number "6";
chr11	StringTie	exon	75277364	75277448	1000	-	.	gene_id "MSTRG.33167"; transcript_id "MSTRG.33167.39"; exon_number "7";
chr11	StringTie	exon	75278609	75278744	1000	-	.	gene_id "MSTRG.33167"; transcript_id "MSTRG.33167.39"; exon_number "8";
chr11	StringTie	exon	75281075	75281142	1000	-	.	gene_id "MSTRG.33167"; transcript_id "MSTRG.33167.39"; exon_number "9";
chr11	StringTie	exon	75281962	75282021	1000	-	.	gene_id "MSTRG.33167"; transcript_id "MSTRG.33167.39"; exon_number "10";
chr11	StringTie	exon	75283287	75283385	1000	-	.	gene_id "MSTRG.33167"; transcript_id "MSTRG.33167.39"; exon_number "11";
chr11	StringTie	exon	75284235	75284279	1000	-	.	gene_id "MSTRG.33167"; transcript_id "MSTRG.33167.39"; exon_number "12";
chr11	StringTie	exon	75287315	75287375	1000	-	.	gene_id "MSTRG.33167"; transcript_id "MSTRG.33167.39"; exon_number "13";
chr11	StringTie	exon	75290009	75290039	1000	-	.	gene_id "MSTRG.33167"; transcript_id "MSTRG.33167.39"; exon_number "14";
chr11	StringTie	exon	75306553	75306724	1000	-	.	gene_id "MSTRG.33167"; transcript_id "MSTRG.33167.39"; exon_number "15";
chr11	StringTie	transcript	75259556	75306789	1000	-	.	gene_id "MSTRG.33167"; transcript_id "MSTRG.33167.4";
chr11	StringTie	exon	75259556	75266274	1000	-	.	gene_id "MSTRG.33167"; transcript_id "MSTRG.33167.4"; exon_number "1";
chr11	StringTie	exon	75267652	75267703	1000	-	.	gene_id "MSTRG.33167"; transcript_id "MSTRG.33167.4"; exon_number "2";
chr11	StringTie	exon	75268889	75268959	1000	-	.	gene_id "MSTRG.33167"; transcript_id "MSTRG.33167.4"; exon_number "3";
chr11	StringTie	exon	75271701	75271724	1000	-	.	gene_id "MSTRG.33167"; transcript_id "MSTRG.33167.4"; exon_number "4";
chr11	StringTie	exon	75272895	75272978	1000	-	.	gene_id "MSTRG.33167"; transcript_id "MSTRG.33167.4"; exon_number "5";
chr11	StringTie	exon	75274074	75274211	1000	-	.	gene_id "MSTRG.33167"; transcript_id "MSTRG.33167.4"; exon_number "6";
chr11	StringTie	exon	75276839	75276911	1000	-	.	gene_id "MSTRG.33167"; transcript_id "MSTRG.33167.4"; exon_number "7";
chr11	StringTie	exon	75277364	75277448	1000	-	.	gene_id "MSTRG.33167"; transcript_id "MSTRG.33167.4"; exon_number "8";
chr11	StringTie	exon	75278609	75278744	1000	-	.	gene_id "MSTRG.33167"; transcript_id "MSTRG.33167.4"; exon_number "9";
chr11	StringTie	exon	75281075	75281142	1000	-	.	gene_id "MSTRG.33167"; transcript_id "MSTRG.33167.4"; exon_number "10";
chr11	StringTie	exon	75281962	75281985	1000	-	.	gene_id "MSTRG.33167"; transcript_id "MSTRG.33167.4"; exon_number "11";
chr11	StringTie	exon	75283287	75283483	1000	-	.	gene_id "MSTRG.33167"; transcript_id "MSTRG.33167.4"; exon_number "12";
chr11	StringTie	exon	75284235	75284279	1000	-	.	gene_id "MSTRG.33167"; transcript_id "MSTRG.33167.4"; exon_number "13";
chr11	StringTie	exon	75287315	75287375	1000	-	.	gene_id "MSTRG.33167"; transcript_id "MSTRG.33167.4"; exon_number "14";
chr11	StringTie	exon	75290009	75290039	1000	-	.	gene_id "MSTRG.33167"; transcript_id "MSTRG.33167.4"; exon_number "15";
chr11	StringTie	exon	75306553	75306789	1000	-	.	gene_id "MSTRG.33167"; transcript_id "MSTRG.33167.4"; exon_number "16";
chr11	StringTie	transcript	75260122	75293893	1000	-	.	gene_id "MSTRG.33167"; transcript_id "MSTRG.33167.40";
chr11	StringTie	exon	75260122	75266274	1000	-	.	gene_id "MSTRG.33167"; transcript_id "MSTRG.33167.40"; exon_number "1";
chr11	StringTie	exon	75267652	75267703	1000	-	.	gene_id "MSTRG.33167"; transcript_id "MSTRG.33167.40"; exon_number "2";
chr11	StringTie	exon	75268889	75268959	1000	-	.	gene_id "MSTRG.33167"; transcript_id "MSTRG.33167.40"; exon_number "3";
chr11	StringTie	exon	75272895	75272978	1000	-	.	gene_id "MSTRG.33167"; transcript_id "MSTRG.33167.40"; exon_number "4";
chr11	StringTie	exon	75274074	75274211	1000	-	.	gene_id "MSTRG.33167"; transcript_id "MSTRG.33167.40"; exon_number "5";
chr11	StringTie	exon	75276839	75276911	1000	-	.	gene_id "MSTRG.33167"; transcript_id "MSTRG.33167.40"; exon_number "6";
chr11	StringTie	exon	75277364	75277448	1000	-	.	gene_id "MSTRG.33167"; transcript_id "MSTRG.33167.40"; exon_number "7";
chr11	StringTie	exon	75278609	75278744	1000	-	.	gene_id "MSTRG.33167"; transcript_id "MSTRG.33167.40"; exon_number "8";
chr11	StringTie	exon	75281075	75281142	1000	-	.	gene_id "MSTRG.33167"; transcript_id "MSTRG.33167.40"; exon_number "9";
chr11	StringTie	exon	75281962	75282021	1000	-	.	gene_id "MSTRG.33167"; transcript_id "MSTRG.33167.40"; exon_number "10";
chr11	StringTie	exon	75283287	75283483	1000	-	.	gene_id "MSTRG.33167"; transcript_id "MSTRG.33167.40"; exon_number "11";
chr11	StringTie	exon	75284235	75284279	1000	-	.	gene_id "MSTRG.33167"; transcript_id "MSTRG.33167.40"; exon_number "12";
chr11	StringTie	exon	75287315	75287375	1000	-	.	gene_id "MSTRG.33167"; transcript_id "MSTRG.33167.40"; exon_number "13";
chr11	StringTie	exon	75290009	75290039	1000	-	.	gene_id "MSTRG.33167"; transcript_id "MSTRG.33167.40"; exon_number "14";
chr11	StringTie	exon	75293777	75293893	1000	-	.	gene_id "MSTRG.33167"; transcript_id "MSTRG.33167.40"; exon_number "15";
chr11	StringTie	transcript	75260122	75310309	1000	-	.	gene_id "MSTRG.33167"; transcript_id "MSTRG.33167.41";
chr11	StringTie	exon	75260122	75266274	1000	-	.	gene_id "MSTRG.33167"; transcript_id "MSTRG.33167.41"; exon_number "1";
chr11	StringTie	exon	75267652	75267703	1000	-	.	gene_id "MSTRG.33167"; transcript_id "MSTRG.33167.41"; exon_number "2";
chr11	StringTie	exon	75268889	75268959	1000	-	.	gene_id "MSTRG.33167"; transcript_id "MSTRG.33167.41"; exon_number "3";
chr11	StringTie	exon	75272895	75272978	1000	-	.	gene_id "MSTRG.33167"; transcript_id "MSTRG.33167.41"; exon_number "4";
chr11	StringTie	exon	75274074	75274211	1000	-	.	gene_id "MSTRG.33167"; transcript_id "MSTRG.33167.41"; exon_number "5";
chr11	StringTie	exon	75276839	75276911	1000	-	.	gene_id "MSTRG.33167"; transcript_id "MSTRG.33167.41"; exon_number "6";
chr11	StringTie	exon	75277364	75277448	1000	-	.	gene_id "MSTRG.33167"; transcript_id "MSTRG.33167.41"; exon_number "7";
chr11	StringTie	exon	75278609	75278744	1000	-	.	gene_id "MSTRG.33167"; transcript_id "MSTRG.33167.41"; exon_number "8";
chr11	StringTie	exon	75281075	75281142	1000	-	.	gene_id "MSTRG.33167"; transcript_id "MSTRG.33167.41"; exon_number "9";
chr11	StringTie	exon	75281962	75281985	1000	-	.	gene_id "MSTRG.33167"; transcript_id "MSTRG.33167.41"; exon_number "10";
chr11	StringTie	exon	75283287	75283483	1000	-	.	gene_id "MSTRG.33167"; transcript_id "MSTRG.33167.41"; exon_number "11";
chr11	StringTie	exon	75284235	75284279	1000	-	.	gene_id "MSTRG.33167"; transcript_id "MSTRG.33167.41"; exon_number "12";
chr11	StringTie	exon	75287315	75287375	1000	-	.	gene_id "MSTRG.33167"; transcript_id "MSTRG.33167.41"; exon_number "13";
chr11	StringTie	exon	75290009	75290039	1000	-	.	gene_id "MSTRG.33167"; transcript_id "MSTRG.33167.41"; exon_number "14";
chr11	StringTie	exon	75310212	75310309	1000	-	.	gene_id "MSTRG.33167"; transcript_id "MSTRG.33167.41"; exon_number "15";
chr11	StringTie	transcript	75260122	75303670	1000	-	.	gene_id "MSTRG.33167"; transcript_id "MSTRG.33167.42";
chr11	StringTie	exon	75260122	75266274	1000	-	.	gene_id "MSTRG.33167"; transcript_id "MSTRG.33167.42"; exon_number "1";
chr11	StringTie	exon	75267652	75267703	1000	-	.	gene_id "MSTRG.33167"; transcript_id "MSTRG.33167.42"; exon_number "2";
chr11	StringTie	exon	75268889	75268959	1000	-	.	gene_id "MSTRG.33167"; transcript_id "MSTRG.33167.42"; exon_number "3";
chr11	StringTie	exon	75272895	75272978	1000	-	.	gene_id "MSTRG.33167"; transcript_id "MSTRG.33167.42"; exon_number "4";
chr11	StringTie	exon	75274074	75274211	1000	-	.	gene_id "MSTRG.33167"; transcript_id "MSTRG.33167.42"; exon_number "5";
chr11	StringTie	exon	75276839	75276911	1000	-	.	gene_id "MSTRG.33167"; transcript_id "MSTRG.33167.42"; exon_number "6";
chr11	StringTie	exon	75277364	75277448	1000	-	.	gene_id "MSTRG.33167"; transcript_id "MSTRG.33167.42"; exon_number "7";
chr11	StringTie	exon	75278609	75278744	1000	-	.	gene_id "MSTRG.33167"; transcript_id "MSTRG.33167.42"; exon_number "8";
chr11	StringTie	exon	75281075	75281142	1000	-	.	gene_id "MSTRG.33167"; transcript_id "MSTRG.33167.42"; exon_number "9";
chr11	StringTie	exon	75281962	75282021	1000	-	.	gene_id "MSTRG.33167"; transcript_id "MSTRG.33167.42"; exon_number "10";
chr11	StringTie	exon	75283287	75283483	1000	-	.	gene_id "MSTRG.33167"; transcript_id "MSTRG.33167.42"; exon_number "11";
chr11	StringTie	exon	75284235	75284279	1000	-	.	gene_id "MSTRG.33167"; transcript_id "MSTRG.33167.42"; exon_number "12";
chr11	StringTie	exon	75287315	75287375	1000	-	.	gene_id "MSTRG.33167"; transcript_id "MSTRG.33167.42"; exon_number "13";
chr11	StringTie	exon	75290009	75290039	1000	-	.	gene_id "MSTRG.33167"; transcript_id "MSTRG.33167.42"; exon_number "14";
chr11	StringTie	exon	75303599	75303670	1000	-	.	gene_id "MSTRG.33167"; transcript_id "MSTRG.33167.42"; exon_number "15";
chr11	StringTie	transcript	75260122	75315915	1000	-	.	gene_id "MSTRG.33167"; transcript_id "MSTRG.33167.43";
chr11	StringTie	exon	75260122	75266274	1000	-	.	gene_id "MSTRG.33167"; transcript_id "MSTRG.33167.43"; exon_number "1";
chr11	StringTie	exon	75267652	75267703	1000	-	.	gene_id "MSTRG.33167"; transcript_id "MSTRG.33167.43"; exon_number "2";
chr11	StringTie	exon	75268889	75268959	1000	-	.	gene_id "MSTRG.33167"; transcript_id "MSTRG.33167.43"; exon_number "3";
chr11	StringTie	exon	75272895	75272978	1000	-	.	gene_id "MSTRG.33167"; transcript_id "MSTRG.33167.43"; exon_number "4";
chr11	StringTie	exon	75274074	75274211	1000	-	.	gene_id "MSTRG.33167"; transcript_id "MSTRG.33167.43"; exon_number "5";
chr11	StringTie	exon	75276839	75276911	1000	-	.	gene_id "MSTRG.33167"; transcript_id "MSTRG.33167.43"; exon_number "6";
chr11	StringTie	exon	75277364	75277448	1000	-	.	gene_id "MSTRG.33167"; transcript_id "MSTRG.33167.43"; exon_number "7";
chr11	StringTie	exon	75278609	75278744	1000	-	.	gene_id "MSTRG.33167"; transcript_id "MSTRG.33167.43"; exon_number "8";
chr11	StringTie	exon	75281075	75281142	1000	-	.	gene_id "MSTRG.33167"; transcript_id "MSTRG.33167.43"; exon_number "9";
chr11	StringTie	exon	75281962	75282021	1000	-	.	gene_id "MSTRG.33167"; transcript_id "MSTRG.33167.43"; exon_number "10";
chr11	StringTie	exon	75283287	75283483	1000	-	.	gene_id "MSTRG.33167"; transcript_id "MSTRG.33167.43"; exon_number "11";
chr11	StringTie	exon	75284235	75284279	1000	-	.	gene_id "MSTRG.33167"; transcript_id "MSTRG.33167.43"; exon_number "12";
chr11	StringTie	exon	75287315	75287375	1000	-	.	gene_id "MSTRG.33167"; transcript_id "MSTRG.33167.43"; exon_number "13";
chr11	StringTie	exon	75290009	75290039	1000	-	.	gene_id "MSTRG.33167"; transcript_id "MSTRG.33167.43"; exon_number "14";
chr11	StringTie	exon	75306553	75310307	1000	-	.	gene_id "MSTRG.33167"; transcript_id "MSTRG.33167.43"; exon_number "15";
chr11	StringTie	exon	75311211	75315915	1000	-	.	gene_id "MSTRG.33167"; transcript_id "MSTRG.33167.43"; exon_number "16";
chr11	StringTie	transcript	75260129	75293180	1000	-	.	gene_id "MSTRG.33167"; transcript_id "MSTRG.33167.44";
chr11	StringTie	exon	75260129	75266274	1000	-	.	gene_id "MSTRG.33167"; transcript_id "MSTRG.33167.44"; exon_number "1";
chr11	StringTie	exon	75267652	75267703	1000	-	.	gene_id "MSTRG.33167"; transcript_id "MSTRG.33167.44"; exon_number "2";
chr11	StringTie	exon	75268889	75268959	1000	-	.	gene_id "MSTRG.33167"; transcript_id "MSTRG.33167.44"; exon_number "3";
chr11	StringTie	exon	75272895	75272978	1000	-	.	gene_id "MSTRG.33167"; transcript_id "MSTRG.33167.44"; exon_number "4";
chr11	StringTie	exon	75274074	75274211	1000	-	.	gene_id "MSTRG.33167"; transcript_id "MSTRG.33167.44"; exon_number "5";
chr11	StringTie	exon	75276839	75276911	1000	-	.	gene_id "MSTRG.33167"; transcript_id "MSTRG.33167.44"; exon_number "6";
chr11	StringTie	exon	75277364	75277448	1000	-	.	gene_id "MSTRG.33167"; transcript_id "MSTRG.33167.44"; exon_number "7";
chr11	StringTie	exon	75278609	75278744	1000	-	.	gene_id "MSTRG.33167"; transcript_id "MSTRG.33167.44"; exon_number "8";
chr11	StringTie	exon	75281075	75281142	1000	-	.	gene_id "MSTRG.33167"; transcript_id "MSTRG.33167.44"; exon_number "9";
chr11	StringTie	exon	75281962	75282021	1000	-	.	gene_id "MSTRG.33167"; transcript_id "MSTRG.33167.44"; exon_number "10";
chr11	StringTie	exon	75283287	75283483	1000	-	.	gene_id "MSTRG.33167"; transcript_id "MSTRG.33167.44"; exon_number "11";
chr11	StringTie	exon	75284235	75284279	1000	-	.	gene_id "MSTRG.33167"; transcript_id "MSTRG.33167.44"; exon_number "12";
chr11	StringTie	exon	75287315	75287375	1000	-	.	gene_id "MSTRG.33167"; transcript_id "MSTRG.33167.44"; exon_number "13";
chr11	StringTie	exon	75290009	75290039	1000	-	.	gene_id "MSTRG.33167"; transcript_id "MSTRG.33167.44"; exon_number "14";
chr11	StringTie	exon	75293135	75293180	1000	-	.	gene_id "MSTRG.33167"; transcript_id "MSTRG.33167.44"; exon_number "15";
chr11	StringTie	transcript	75263865	75290237	1000	-	.	gene_id "MSTRG.33167"; transcript_id "MSTRG.33167.46";
chr11	StringTie	exon	75263865	75266274	1000	-	.	gene_id "MSTRG.33167"; transcript_id "MSTRG.33167.46"; exon_number "1";
chr11	StringTie	exon	75267652	75267703	1000	-	.	gene_id "MSTRG.33167"; transcript_id "MSTRG.33167.46"; exon_number "2";
chr11	StringTie	exon	75268889	75268959	1000	-	.	gene_id "MSTRG.33167"; transcript_id "MSTRG.33167.46"; exon_number "3";
chr11	StringTie	exon	75272895	75272978	1000	-	.	gene_id "MSTRG.33167"; transcript_id "MSTRG.33167.46"; exon_number "4";
chr11	StringTie	exon	75274074	75274211	1000	-	.	gene_id "MSTRG.33167"; transcript_id "MSTRG.33167.46"; exon_number "5";
chr11	StringTie	exon	75276839	75276911	1000	-	.	gene_id "MSTRG.33167"; transcript_id "MSTRG.33167.46"; exon_number "6";
chr11	StringTie	exon	75277364	75277448	1000	-	.	gene_id "MSTRG.33167"; transcript_id "MSTRG.33167.46"; exon_number "7";
chr11	StringTie	exon	75278609	75278744	1000	-	.	gene_id "MSTRG.33167"; transcript_id "MSTRG.33167.46"; exon_number "8";
chr11	StringTie	exon	75281075	75281142	1000	-	.	gene_id "MSTRG.33167"; transcript_id "MSTRG.33167.46"; exon_number "9";
chr11	StringTie	exon	75281962	75282021	1000	-	.	gene_id "MSTRG.33167"; transcript_id "MSTRG.33167.46"; exon_number "10";
chr11	StringTie	exon	75283287	75283483	1000	-	.	gene_id "MSTRG.33167"; transcript_id "MSTRG.33167.46"; exon_number "11";
chr11	StringTie	exon	75284235	75284279	1000	-	.	gene_id "MSTRG.33167"; transcript_id "MSTRG.33167.46"; exon_number "12";
chr11	StringTie	exon	75287315	75287375	1000	-	.	gene_id "MSTRG.33167"; transcript_id "MSTRG.33167.46"; exon_number "13";
chr11	StringTie	exon	75290009	75290039	1000	-	.	gene_id "MSTRG.33167"; transcript_id "MSTRG.33167.46"; exon_number "14";
chr11	StringTie	exon	75290200	75290237	1000	-	.	gene_id "MSTRG.33167"; transcript_id "MSTRG.33167.46"; exon_number "15";
chr11	StringTie	transcript	75264298	75312155	1000	-	.	gene_id "MSTRG.33167"; transcript_id "MSTRG.33167.48";
chr11	StringTie	exon	75264298	75266274	1000	-	.	gene_id "MSTRG.33167"; transcript_id "MSTRG.33167.48"; exon_number "1";
chr11	StringTie	exon	75267437	75267505	1000	-	.	gene_id "MSTRG.33167"; transcript_id "MSTRG.33167.48"; exon_number "2";
chr11	StringTie	exon	75267652	75267703	1000	-	.	gene_id "MSTRG.33167"; transcript_id "MSTRG.33167.48"; exon_number "3";
chr11	StringTie	exon	75268889	75268959	1000	-	.	gene_id "MSTRG.33167"; transcript_id "MSTRG.33167.48"; exon_number "4";
chr11	StringTie	exon	75272895	75272978	1000	-	.	gene_id "MSTRG.33167"; transcript_id "MSTRG.33167.48"; exon_number "5";
chr11	StringTie	exon	75274074	75274211	1000	-	.	gene_id "MSTRG.33167"; transcript_id "MSTRG.33167.48"; exon_number "6";
chr11	StringTie	exon	75276839	75276911	1000	-	.	gene_id "MSTRG.33167"; transcript_id "MSTRG.33167.48"; exon_number "7";
chr11	StringTie	exon	75277364	75277448	1000	-	.	gene_id "MSTRG.33167"; transcript_id "MSTRG.33167.48"; exon_number "8";
chr11	StringTie	exon	75278609	75278744	1000	-	.	gene_id "MSTRG.33167"; transcript_id "MSTRG.33167.48"; exon_number "9";
chr11	StringTie	exon	75281075	75281142	1000	-	.	gene_id "MSTRG.33167"; transcript_id "MSTRG.33167.48"; exon_number "10";
chr11	StringTie	exon	75281962	75282021	1000	-	.	gene_id "MSTRG.33167"; transcript_id "MSTRG.33167.48"; exon_number "11";
chr11	StringTie	exon	75283287	75283483	1000	-	.	gene_id "MSTRG.33167"; transcript_id "MSTRG.33167.48"; exon_number "12";
chr11	StringTie	exon	75284235	75284279	1000	-	.	gene_id "MSTRG.33167"; transcript_id "MSTRG.33167.48"; exon_number "13";
chr11	StringTie	exon	75287315	75287375	1000	-	.	gene_id "MSTRG.33167"; transcript_id "MSTRG.33167.48"; exon_number "14";
chr11	StringTie	exon	75312062	75312155	1000	-	.	gene_id "MSTRG.33167"; transcript_id "MSTRG.33167.48"; exon_number "15";
chr11	StringTie	transcript	75264369	75290027	1000	-	.	gene_id "MSTRG.33167"; transcript_id "MSTRG.33167.49";
chr11	StringTie	exon	75264369	75266274	1000	-	.	gene_id "MSTRG.33167"; transcript_id "MSTRG.33167.49"; exon_number "1";
chr11	StringTie	exon	75267652	75267703	1000	-	.	gene_id "MSTRG.33167"; transcript_id "MSTRG.33167.49"; exon_number "2";
chr11	StringTie	exon	75268889	75268959	1000	-	.	gene_id "MSTRG.33167"; transcript_id "MSTRG.33167.49"; exon_number "3";
chr11	StringTie	exon	75272895	75272978	1000	-	.	gene_id "MSTRG.33167"; transcript_id "MSTRG.33167.49"; exon_number "4";
chr11	StringTie	exon	75274074	75274211	1000	-	.	gene_id "MSTRG.33167"; transcript_id "MSTRG.33167.49"; exon_number "5";
chr11	StringTie	exon	75276839	75276911	1000	-	.	gene_id "MSTRG.33167"; transcript_id "MSTRG.33167.49"; exon_number "6";
chr11	StringTie	exon	75277364	75277448	1000	-	.	gene_id "MSTRG.33167"; transcript_id "MSTRG.33167.49"; exon_number "7";
chr11	StringTie	exon	75278609	75278744	1000	-	.	gene_id "MSTRG.33167"; transcript_id "MSTRG.33167.49"; exon_number "8";
chr11	StringTie	exon	75281075	75281142	1000	-	.	gene_id "MSTRG.33167"; transcript_id "MSTRG.33167.49"; exon_number "9";
chr11	StringTie	exon	75283287	75283483	1000	-	.	gene_id "MSTRG.33167"; transcript_id "MSTRG.33167.49"; exon_number "10";
chr11	StringTie	exon	75284235	75284279	1000	-	.	gene_id "MSTRG.33167"; transcript_id "MSTRG.33167.49"; exon_number "11";
chr11	StringTie	exon	75287315	75287375	1000	-	.	gene_id "MSTRG.33167"; transcript_id "MSTRG.33167.49"; exon_number "12";
chr11	StringTie	exon	75290009	75290027	1000	-	.	gene_id "MSTRG.33167"; transcript_id "MSTRG.33167.49"; exon_number "13";
chr11	StringTie	transcript	75259562	75310396	1000	-	.	gene_id "MSTRG.33167"; transcript_id "MSTRG.33167.5";
chr11	StringTie	exon	75259562	75266274	1000	-	.	gene_id "MSTRG.33167"; transcript_id "MSTRG.33167.5"; exon_number "1";
chr11	StringTie	exon	75267652	75267703	1000	-	.	gene_id "MSTRG.33167"; transcript_id "MSTRG.33167.5"; exon_number "2";
chr11	StringTie	exon	75268889	75268959	1000	-	.	gene_id "MSTRG.33167"; transcript_id "MSTRG.33167.5"; exon_number "3";
chr11	StringTie	exon	75272895	75272978	1000	-	.	gene_id "MSTRG.33167"; transcript_id "MSTRG.33167.5"; exon_number "4";
chr11	StringTie	exon	75274074	75274211	1000	-	.	gene_id "MSTRG.33167"; transcript_id "MSTRG.33167.5"; exon_number "5";
chr11	StringTie	exon	75276839	75276911	1000	-	.	gene_id "MSTRG.33167"; transcript_id "MSTRG.33167.5"; exon_number "6";
chr11	StringTie	exon	75277364	75277448	1000	-	.	gene_id "MSTRG.33167"; transcript_id "MSTRG.33167.5"; exon_number "7";
chr11	StringTie	exon	75278609	75278744	1000	-	.	gene_id "MSTRG.33167"; transcript_id "MSTRG.33167.5"; exon_number "8";
chr11	StringTie	exon	75281075	75281142	1000	-	.	gene_id "MSTRG.33167"; transcript_id "MSTRG.33167.5"; exon_number "9";
chr11	StringTie	exon	75281962	75282021	1000	-	.	gene_id "MSTRG.33167"; transcript_id "MSTRG.33167.5"; exon_number "10";
chr11	StringTie	exon	75283287	75283483	1000	-	.	gene_id "MSTRG.33167"; transcript_id "MSTRG.33167.5"; exon_number "11";
chr11	StringTie	exon	75284235	75284279	1000	-	.	gene_id "MSTRG.33167"; transcript_id "MSTRG.33167.5"; exon_number "12";
chr11	StringTie	exon	75287315	75287375	1000	-	.	gene_id "MSTRG.33167"; transcript_id "MSTRG.33167.5"; exon_number "13";
chr11	StringTie	exon	75290009	75290039	1000	-	.	gene_id "MSTRG.33167"; transcript_id "MSTRG.33167.5"; exon_number "14";
chr11	StringTie	exon	75310212	75310396	1000	-	.	gene_id "MSTRG.33167"; transcript_id "MSTRG.33167.5"; exon_number "15";
chr11	StringTie	transcript	75265347	75351730	1000	-	.	gene_id "MSTRG.33167"; transcript_id "MSTRG.33167.50";
chr11	StringTie	exon	75265347	75266274	1000	-	.	gene_id "MSTRG.33167"; transcript_id "MSTRG.33167.50"; exon_number "1";
chr11	StringTie	exon	75267652	75267703	1000	-	.	gene_id "MSTRG.33167"; transcript_id "MSTRG.33167.50"; exon_number "2";
chr11	StringTie	exon	75268889	75268959	1000	-	.	gene_id "MSTRG.33167"; transcript_id "MSTRG.33167.50"; exon_number "3";
chr11	StringTie	exon	75271701	75271724	1000	-	.	gene_id "MSTRG.33167"; transcript_id "MSTRG.33167.50"; exon_number "4";
chr11	StringTie	exon	75272895	75272978	1000	-	.	gene_id "MSTRG.33167"; transcript_id "MSTRG.33167.50"; exon_number "5";
chr11	StringTie	exon	75274074	75274211	1000	-	.	gene_id "MSTRG.33167"; transcript_id "MSTRG.33167.50"; exon_number "6";
chr11	StringTie	exon	75276839	75276911	1000	-	.	gene_id "MSTRG.33167"; transcript_id "MSTRG.33167.50"; exon_number "7";
chr11	StringTie	exon	75277364	75277448	1000	-	.	gene_id "MSTRG.33167"; transcript_id "MSTRG.33167.50"; exon_number "8";
chr11	StringTie	exon	75278609	75278744	1000	-	.	gene_id "MSTRG.33167"; transcript_id "MSTRG.33167.50"; exon_number "9";
chr11	StringTie	exon	75281075	75281142	1000	-	.	gene_id "MSTRG.33167"; transcript_id "MSTRG.33167.50"; exon_number "10";
chr11	StringTie	exon	75281962	75282021	1000	-	.	gene_id "MSTRG.33167"; transcript_id "MSTRG.33167.50"; exon_number "11";
chr11	StringTie	exon	75283287	75283442	1000	-	.	gene_id "MSTRG.33167"; transcript_id "MSTRG.33167.50"; exon_number "12";
chr11	StringTie	exon	75284235	75284279	1000	-	.	gene_id "MSTRG.33167"; transcript_id "MSTRG.33167.50"; exon_number "13";
chr11	StringTie	exon	75287315	75287375	1000	-	.	gene_id "MSTRG.33167"; transcript_id "MSTRG.33167.50"; exon_number "14";
chr11	StringTie	exon	75290009	75290039	1000	-	.	gene_id "MSTRG.33167"; transcript_id "MSTRG.33167.50"; exon_number "15";
chr11	StringTie	exon	75351588	75351730	1000	-	.	gene_id "MSTRG.33167"; transcript_id "MSTRG.33167.50"; exon_number "16";
chr11	StringTie	transcript	75265367	75290237	1000	-	.	gene_id "MSTRG.33167"; transcript_id "MSTRG.33167.51";
chr11	StringTie	exon	75265367	75266274	1000	-	.	gene_id "MSTRG.33167"; transcript_id "MSTRG.33167.51"; exon_number "1";
chr11	StringTie	exon	75267652	75267703	1000	-	.	gene_id "MSTRG.33167"; transcript_id "MSTRG.33167.51"; exon_number "2";
chr11	StringTie	exon	75268889	75268959	1000	-	.	gene_id "MSTRG.33167"; transcript_id "MSTRG.33167.51"; exon_number "3";
chr11	StringTie	exon	75271701	75271724	1000	-	.	gene_id "MSTRG.33167"; transcript_id "MSTRG.33167.51"; exon_number "4";
chr11	StringTie	exon	75272895	75272978	1000	-	.	gene_id "MSTRG.33167"; transcript_id "MSTRG.33167.51"; exon_number "5";
chr11	StringTie	exon	75274074	75274211	1000	-	.	gene_id "MSTRG.33167"; transcript_id "MSTRG.33167.51"; exon_number "6";
chr11	StringTie	exon	75276839	75276911	1000	-	.	gene_id "MSTRG.33167"; transcript_id "MSTRG.33167.51"; exon_number "7";
chr11	StringTie	exon	75277364	75277448	1000	-	.	gene_id "MSTRG.33167"; transcript_id "MSTRG.33167.51"; exon_number "8";
chr11	StringTie	exon	75278609	75278744	1000	-	.	gene_id "MSTRG.33167"; transcript_id "MSTRG.33167.51"; exon_number "9";
chr11	StringTie	exon	75281075	75281142	1000	-	.	gene_id "MSTRG.33167"; transcript_id "MSTRG.33167.51"; exon_number "10";
chr11	StringTie	exon	75281962	75281985	1000	-	.	gene_id "MSTRG.33167"; transcript_id "MSTRG.33167.51"; exon_number "11";
chr11	StringTie	exon	75283287	75283483	1000	-	.	gene_id "MSTRG.33167"; transcript_id "MSTRG.33167.51"; exon_number "12";
chr11	StringTie	exon	75284235	75284279	1000	-	.	gene_id "MSTRG.33167"; transcript_id "MSTRG.33167.51"; exon_number "13";
chr11	StringTie	exon	75287315	75287375	1000	-	.	gene_id "MSTRG.33167"; transcript_id "MSTRG.33167.51"; exon_number "14";
chr11	StringTie	exon	75290009	75290039	1000	-	.	gene_id "MSTRG.33167"; transcript_id "MSTRG.33167.51"; exon_number "15";
chr11	StringTie	exon	75290200	75290237	1000	-	.	gene_id "MSTRG.33167"; transcript_id "MSTRG.33167.51"; exon_number "16";
chr11	StringTie	transcript	75265369	75351731	1000	-	.	gene_id "MSTRG.33167"; transcript_id "MSTRG.33167.52";
chr11	StringTie	exon	75265369	75266274	1000	-	.	gene_id "MSTRG.33167"; transcript_id "MSTRG.33167.52"; exon_number "1";
chr11	StringTie	exon	75267653	75267703	1000	-	.	gene_id "MSTRG.33167"; transcript_id "MSTRG.33167.52"; exon_number "2";
chr11	StringTie	exon	75268889	75268959	1000	-	.	gene_id "MSTRG.33167"; transcript_id "MSTRG.33167.52"; exon_number "3";
chr11	StringTie	exon	75271701	75271724	1000	-	.	gene_id "MSTRG.33167"; transcript_id "MSTRG.33167.52"; exon_number "4";
chr11	StringTie	exon	75272895	75272978	1000	-	.	gene_id "MSTRG.33167"; transcript_id "MSTRG.33167.52"; exon_number "5";
chr11	StringTie	exon	75274074	75274211	1000	-	.	gene_id "MSTRG.33167"; transcript_id "MSTRG.33167.52"; exon_number "6";
chr11	StringTie	exon	75276839	75276911	1000	-	.	gene_id "MSTRG.33167"; transcript_id "MSTRG.33167.52"; exon_number "7";
chr11	StringTie	exon	75277364	75277448	1000	-	.	gene_id "MSTRG.33167"; transcript_id "MSTRG.33167.52"; exon_number "8";
chr11	StringTie	exon	75278609	75278744	1000	-	.	gene_id "MSTRG.33167"; transcript_id "MSTRG.33167.52"; exon_number "9";
chr11	StringTie	exon	75281075	75281142	1000	-	.	gene_id "MSTRG.33167"; transcript_id "MSTRG.33167.52"; exon_number "10";
chr11	StringTie	exon	75281962	75282021	1000	-	.	gene_id "MSTRG.33167"; transcript_id "MSTRG.33167.52"; exon_number "11";
chr11	StringTie	exon	75283287	75283483	1000	-	.	gene_id "MSTRG.33167"; transcript_id "MSTRG.33167.52"; exon_number "12";
chr11	StringTie	exon	75284235	75284279	1000	-	.	gene_id "MSTRG.33167"; transcript_id "MSTRG.33167.52"; exon_number "13";
chr11	StringTie	exon	75287315	75287375	1000	-	.	gene_id "MSTRG.33167"; transcript_id "MSTRG.33167.52"; exon_number "14";
chr11	StringTie	exon	75290009	75290039	1000	-	.	gene_id "MSTRG.33167"; transcript_id "MSTRG.33167.52"; exon_number "15";
chr11	StringTie	exon	75351588	75351731	1000	-	.	gene_id "MSTRG.33167"; transcript_id "MSTRG.33167.52"; exon_number "16";
chr11	StringTie	transcript	75265372	75310308	1000	-	.	gene_id "MSTRG.33167"; transcript_id "MSTRG.33167.53";
chr11	StringTie	exon	75265372	75266274	1000	-	.	gene_id "MSTRG.33167"; transcript_id "MSTRG.33167.53"; exon_number "1";
chr11	StringTie	exon	75267652	75267703	1000	-	.	gene_id "MSTRG.33167"; transcript_id "MSTRG.33167.53"; exon_number "2";
chr11	StringTie	exon	75268889	75268959	1000	-	.	gene_id "MSTRG.33167"; transcript_id "MSTRG.33167.53"; exon_number "3";
chr11	StringTie	exon	75271701	75271724	1000	-	.	gene_id "MSTRG.33167"; transcript_id "MSTRG.33167.53"; exon_number "4";
chr11	StringTie	exon	75272895	75272978	1000	-	.	gene_id "MSTRG.33167"; transcript_id "MSTRG.33167.53"; exon_number "5";
chr11	StringTie	exon	75274074	75274211	1000	-	.	gene_id "MSTRG.33167"; transcript_id "MSTRG.33167.53"; exon_number "6";
chr11	StringTie	exon	75276839	75276911	1000	-	.	gene_id "MSTRG.33167"; transcript_id "MSTRG.33167.53"; exon_number "7";
chr11	StringTie	exon	75277364	75277448	1000	-	.	gene_id "MSTRG.33167"; transcript_id "MSTRG.33167.53"; exon_number "8";
chr11	StringTie	exon	75278609	75278744	1000	-	.	gene_id "MSTRG.33167"; transcript_id "MSTRG.33167.53"; exon_number "9";
chr11	StringTie	exon	75281075	75281142	1000	-	.	gene_id "MSTRG.33167"; transcript_id "MSTRG.33167.53"; exon_number "10";
chr11	StringTie	exon	75281962	75282021	1000	-	.	gene_id "MSTRG.33167"; transcript_id "MSTRG.33167.53"; exon_number "11";
chr11	StringTie	exon	75283287	75283483	1000	-	.	gene_id "MSTRG.33167"; transcript_id "MSTRG.33167.53"; exon_number "12";
chr11	StringTie	exon	75284235	75284279	1000	-	.	gene_id "MSTRG.33167"; transcript_id "MSTRG.33167.53"; exon_number "13";
chr11	StringTie	exon	75287315	75287375	1000	-	.	gene_id "MSTRG.33167"; transcript_id "MSTRG.33167.53"; exon_number "14";
chr11	StringTie	exon	75290009	75290039	1000	-	.	gene_id "MSTRG.33167"; transcript_id "MSTRG.33167.53"; exon_number "15";
chr11	StringTie	exon	75310212	75310308	1000	-	.	gene_id "MSTRG.33167"; transcript_id "MSTRG.33167.53"; exon_number "16";
chr11	StringTie	transcript	75266116	75284266	1000	-	.	gene_id "MSTRG.33167"; transcript_id "MSTRG.33167.55";
chr11	StringTie	exon	75266116	75266274	1000	-	.	gene_id "MSTRG.33167"; transcript_id "MSTRG.33167.55"; exon_number "1";
chr11	StringTie	exon	75268889	75268959	1000	-	.	gene_id "MSTRG.33167"; transcript_id "MSTRG.33167.55"; exon_number "2";
chr11	StringTie	exon	75272895	75272978	1000	-	.	gene_id "MSTRG.33167"; transcript_id "MSTRG.33167.55"; exon_number "3";
chr11	StringTie	exon	75274074	75274211	1000	-	.	gene_id "MSTRG.33167"; transcript_id "MSTRG.33167.55"; exon_number "4";
chr11	StringTie	exon	75276839	75276911	1000	-	.	gene_id "MSTRG.33167"; transcript_id "MSTRG.33167.55"; exon_number "5";
chr11	StringTie	exon	75277364	75277448	1000	-	.	gene_id "MSTRG.33167"; transcript_id "MSTRG.33167.55"; exon_number "6";
chr11	StringTie	exon	75278609	75278744	1000	-	.	gene_id "MSTRG.33167"; transcript_id "MSTRG.33167.55"; exon_number "7";
chr11	StringTie	exon	75281075	75281142	1000	-	.	gene_id "MSTRG.33167"; transcript_id "MSTRG.33167.55"; exon_number "8";
chr11	StringTie	exon	75281962	75281974	1000	-	.	gene_id "MSTRG.33167"; transcript_id "MSTRG.33167.55"; exon_number "9";
chr11	StringTie	exon	75283366	75283483	1000	-	.	gene_id "MSTRG.33167"; transcript_id "MSTRG.33167.55"; exon_number "10";
chr11	StringTie	exon	75284235	75284266	1000	-	.	gene_id "MSTRG.33167"; transcript_id "MSTRG.33167.55"; exon_number "11";
chr11	StringTie	transcript	75266116	75312462	1000	-	.	gene_id "MSTRG.33167"; transcript_id "MSTRG.33167.56";
chr11	StringTie	exon	75266116	75266274	1000	-	.	gene_id "MSTRG.33167"; transcript_id "MSTRG.33167.56"; exon_number "1";
chr11	StringTie	exon	75268889	75268959	1000	-	.	gene_id "MSTRG.33167"; transcript_id "MSTRG.33167.56"; exon_number "2";
chr11	StringTie	exon	75272895	75272978	1000	-	.	gene_id "MSTRG.33167"; transcript_id "MSTRG.33167.56"; exon_number "3";
chr11	StringTie	exon	75274074	75274211	1000	-	.	gene_id "MSTRG.33167"; transcript_id "MSTRG.33167.56"; exon_number "4";
chr11	StringTie	exon	75276839	75276911	1000	-	.	gene_id "MSTRG.33167"; transcript_id "MSTRG.33167.56"; exon_number "5";
chr11	StringTie	exon	75277364	75277448	1000	-	.	gene_id "MSTRG.33167"; transcript_id "MSTRG.33167.56"; exon_number "6";
chr11	StringTie	exon	75278609	75278744	1000	-	.	gene_id "MSTRG.33167"; transcript_id "MSTRG.33167.56"; exon_number "7";
chr11	StringTie	exon	75281075	75281142	1000	-	.	gene_id "MSTRG.33167"; transcript_id "MSTRG.33167.56"; exon_number "8";
chr11	StringTie	exon	75281962	75282021	1000	-	.	gene_id "MSTRG.33167"; transcript_id "MSTRG.33167.56"; exon_number "9";
chr11	StringTie	exon	75283287	75283483	1000	-	.	gene_id "MSTRG.33167"; transcript_id "MSTRG.33167.56"; exon_number "10";
chr11	StringTie	exon	75284235	75284279	1000	-	.	gene_id "MSTRG.33167"; transcript_id "MSTRG.33167.56"; exon_number "11";
chr11	StringTie	exon	75287315	75287375	1000	-	.	gene_id "MSTRG.33167"; transcript_id "MSTRG.33167.56"; exon_number "12";
chr11	StringTie	exon	75290009	75290039	1000	-	.	gene_id "MSTRG.33167"; transcript_id "MSTRG.33167.56"; exon_number "13";
chr11	StringTie	exon	75310227	75310307	1000	-	.	gene_id "MSTRG.33167"; transcript_id "MSTRG.33167.56"; exon_number "14";
chr11	StringTie	exon	75312062	75312462	1000	-	.	gene_id "MSTRG.33167"; transcript_id "MSTRG.33167.56"; exon_number "15";
chr11	StringTie	transcript	75259567	75322419	1000	-	.	gene_id "MSTRG.33167"; transcript_id "MSTRG.33167.6";
chr11	StringTie	exon	75259567	75266274	1000	-	.	gene_id "MSTRG.33167"; transcript_id "MSTRG.33167.6"; exon_number "1";
chr11	StringTie	exon	75267652	75267703	1000	-	.	gene_id "MSTRG.33167"; transcript_id "MSTRG.33167.6"; exon_number "2";
chr11	StringTie	exon	75268889	75268959	1000	-	.	gene_id "MSTRG.33167"; transcript_id "MSTRG.33167.6"; exon_number "3";
chr11	StringTie	exon	75272895	75272978	1000	-	.	gene_id "MSTRG.33167"; transcript_id "MSTRG.33167.6"; exon_number "4";
chr11	StringTie	exon	75274074	75274211	1000	-	.	gene_id "MSTRG.33167"; transcript_id "MSTRG.33167.6"; exon_number "5";
chr11	StringTie	exon	75276839	75276911	1000	-	.	gene_id "MSTRG.33167"; transcript_id "MSTRG.33167.6"; exon_number "6";
chr11	StringTie	exon	75277364	75277448	1000	-	.	gene_id "MSTRG.33167"; transcript_id "MSTRG.33167.6"; exon_number "7";
chr11	StringTie	exon	75278609	75278744	1000	-	.	gene_id "MSTRG.33167"; transcript_id "MSTRG.33167.6"; exon_number "8";
chr11	StringTie	exon	75281075	75281142	1000	-	.	gene_id "MSTRG.33167"; transcript_id "MSTRG.33167.6"; exon_number "9";
chr11	StringTie	exon	75281962	75282021	1000	-	.	gene_id "MSTRG.33167"; transcript_id "MSTRG.33167.6"; exon_number "10";
chr11	StringTie	exon	75283287	75283483	1000	-	.	gene_id "MSTRG.33167"; transcript_id "MSTRG.33167.6"; exon_number "11";
chr11	StringTie	exon	75284235	75284279	1000	-	.	gene_id "MSTRG.33167"; transcript_id "MSTRG.33167.6"; exon_number "12";
chr11	StringTie	exon	75287315	75287375	1000	-	.	gene_id "MSTRG.33167"; transcript_id "MSTRG.33167.6"; exon_number "13";
chr11	StringTie	exon	75290009	75290039	1000	-	.	gene_id "MSTRG.33167"; transcript_id "MSTRG.33167.6"; exon_number "14";
chr11	StringTie	exon	75310227	75310307	1000	-	.	gene_id "MSTRG.33167"; transcript_id "MSTRG.33167.6"; exon_number "15";
chr11	StringTie	exon	75312062	75322419	1000	-	.	gene_id "MSTRG.33167"; transcript_id "MSTRG.33167.6"; exon_number "16";
chr11	StringTie	transcript	75347419	75353633	1000	-	.	gene_id "MSTRG.33167"; transcript_id "MSTRG.33167.67";
chr11	StringTie	exon	75347419	75349081	1000	-	.	gene_id "MSTRG.33167"; transcript_id "MSTRG.33167.67"; exon_number "1";
chr11	StringTie	exon	75351588	75353633	1000	-	.	gene_id "MSTRG.33167"; transcript_id "MSTRG.33167.67"; exon_number "2";
chr11	StringTie	transcript	75259567	75310308	1000	-	.	gene_id "MSTRG.33167"; transcript_id "MSTRG.33167.7";
chr11	StringTie	exon	75259567	75266274	1000	-	.	gene_id "MSTRG.33167"; transcript_id "MSTRG.33167.7"; exon_number "1";
chr11	StringTie	exon	75267652	75267703	1000	-	.	gene_id "MSTRG.33167"; transcript_id "MSTRG.33167.7"; exon_number "2";
chr11	StringTie	exon	75268889	75268959	1000	-	.	gene_id "MSTRG.33167"; transcript_id "MSTRG.33167.7"; exon_number "3";
chr11	StringTie	exon	75271701	75271724	1000	-	.	gene_id "MSTRG.33167"; transcript_id "MSTRG.33167.7"; exon_number "4";
chr11	StringTie	exon	75272895	75272978	1000	-	.	gene_id "MSTRG.33167"; transcript_id "MSTRG.33167.7"; exon_number "5";
chr11	StringTie	exon	75274074	75274211	1000	-	.	gene_id "MSTRG.33167"; transcript_id "MSTRG.33167.7"; exon_number "6";
chr11	StringTie	exon	75276839	75276911	1000	-	.	gene_id "MSTRG.33167"; transcript_id "MSTRG.33167.7"; exon_number "7";
chr11	StringTie	exon	75277364	75277448	1000	-	.	gene_id "MSTRG.33167"; transcript_id "MSTRG.33167.7"; exon_number "8";
chr11	StringTie	exon	75278609	75278744	1000	-	.	gene_id "MSTRG.33167"; transcript_id "MSTRG.33167.7"; exon_number "9";
chr11	StringTie	exon	75281075	75281142	1000	-	.	gene_id "MSTRG.33167"; transcript_id "MSTRG.33167.7"; exon_number "10";
chr11	StringTie	exon	75281962	75281985	1000	-	.	gene_id "MSTRG.33167"; transcript_id "MSTRG.33167.7"; exon_number "11";
chr11	StringTie	exon	75283287	75283483	1000	-	.	gene_id "MSTRG.33167"; transcript_id "MSTRG.33167.7"; exon_number "12";
chr11	StringTie	exon	75284235	75284279	1000	-	.	gene_id "MSTRG.33167"; transcript_id "MSTRG.33167.7"; exon_number "13";
chr11	StringTie	exon	75287315	75287375	1000	-	.	gene_id "MSTRG.33167"; transcript_id "MSTRG.33167.7"; exon_number "14";
chr11	StringTie	exon	75290009	75290039	1000	-	.	gene_id "MSTRG.33167"; transcript_id "MSTRG.33167.7"; exon_number "15";
chr11	StringTie	exon	75310227	75310308	1000	-	.	gene_id "MSTRG.33167"; transcript_id "MSTRG.33167.7"; exon_number "16";
chr11	StringTie	transcript	75259579	75351855	1000	-	.	gene_id "MSTRG.33167"; transcript_id "MSTRG.33167.8";
chr11	StringTie	exon	75259579	75266274	1000	-	.	gene_id "MSTRG.33167"; transcript_id "MSTRG.33167.8"; exon_number "1";
chr11	StringTie	exon	75267652	75267703	1000	-	.	gene_id "MSTRG.33167"; transcript_id "MSTRG.33167.8"; exon_number "2";
chr11	StringTie	exon	75268889	75268959	1000	-	.	gene_id "MSTRG.33167"; transcript_id "MSTRG.33167.8"; exon_number "3";
chr11	StringTie	exon	75272895	75272978	1000	-	.	gene_id "MSTRG.33167"; transcript_id "MSTRG.33167.8"; exon_number "4";
chr11	StringTie	exon	75274074	75275794	1000	-	.	gene_id "MSTRG.33167"; transcript_id "MSTRG.33167.8"; exon_number "5";
chr11	StringTie	exon	75276839	75276911	1000	-	.	gene_id "MSTRG.33167"; transcript_id "MSTRG.33167.8"; exon_number "6";
chr11	StringTie	exon	75277364	75277448	1000	-	.	gene_id "MSTRG.33167"; transcript_id "MSTRG.33167.8"; exon_number "7";
chr11	StringTie	exon	75278609	75278744	1000	-	.	gene_id "MSTRG.33167"; transcript_id "MSTRG.33167.8"; exon_number "8";
chr11	StringTie	exon	75281075	75281142	1000	-	.	gene_id "MSTRG.33167"; transcript_id "MSTRG.33167.8"; exon_number "9";
chr11	StringTie	exon	75281962	75282021	1000	-	.	gene_id "MSTRG.33167"; transcript_id "MSTRG.33167.8"; exon_number "10";
chr11	StringTie	exon	75283287	75283483	1000	-	.	gene_id "MSTRG.33167"; transcript_id "MSTRG.33167.8"; exon_number "11";
chr11	StringTie	exon	75284235	75284279	1000	-	.	gene_id "MSTRG.33167"; transcript_id "MSTRG.33167.8"; exon_number "12";
chr11	StringTie	exon	75287315	75287375	1000	-	.	gene_id "MSTRG.33167"; transcript_id "MSTRG.33167.8"; exon_number "13";
chr11	StringTie	exon	75290009	75290039	1000	-	.	gene_id "MSTRG.33167"; transcript_id "MSTRG.33167.8"; exon_number "14";
chr11	StringTie	exon	75351588	75351855	1000	-	.	gene_id "MSTRG.33167"; transcript_id "MSTRG.33167.8"; exon_number "15";
chr11	StringTie	transcript	75259595	75303898	1000	-	.	gene_id "MSTRG.33167"; transcript_id "MSTRG.33167.9";
chr11	StringTie	exon	75259595	75265356	1000	-	.	gene_id "MSTRG.33167"; transcript_id "MSTRG.33167.9"; exon_number "1";
chr11	StringTie	exon	75266174	75266274	1000	-	.	gene_id "MSTRG.33167"; transcript_id "MSTRG.33167.9"; exon_number "2";
chr11	StringTie	exon	75267652	75267703	1000	-	.	gene_id "MSTRG.33167"; transcript_id "MSTRG.33167.9"; exon_number "3";
chr11	StringTie	exon	75268889	75268959	1000	-	.	gene_id "MSTRG.33167"; transcript_id "MSTRG.33167.9"; exon_number "4";
chr11	StringTie	exon	75272895	75272978	1000	-	.	gene_id "MSTRG.33167"; transcript_id "MSTRG.33167.9"; exon_number "5";
chr11	StringTie	exon	75274074	75274211	1000	-	.	gene_id "MSTRG.33167"; transcript_id "MSTRG.33167.9"; exon_number "6";
chr11	StringTie	exon	75276839	75276911	1000	-	.	gene_id "MSTRG.33167"; transcript_id "MSTRG.33167.9"; exon_number "7";
chr11	StringTie	exon	75277364	75277448	1000	-	.	gene_id "MSTRG.33167"; transcript_id "MSTRG.33167.9"; exon_number "8";
chr11	StringTie	exon	75278609	75278744	1000	-	.	gene_id "MSTRG.33167"; transcript_id "MSTRG.33167.9"; exon_number "9";
chr11	StringTie	exon	75281075	75281142	1000	-	.	gene_id "MSTRG.33167"; transcript_id "MSTRG.33167.9"; exon_number "10";
chr11	StringTie	exon	75281962	75282021	1000	-	.	gene_id "MSTRG.33167"; transcript_id "MSTRG.33167.9"; exon_number "11";
chr11	StringTie	exon	75283287	75283483	1000	-	.	gene_id "MSTRG.33167"; transcript_id "MSTRG.33167.9"; exon_number "12";
chr11	StringTie	exon	75284235	75284279	1000	-	.	gene_id "MSTRG.33167"; transcript_id "MSTRG.33167.9"; exon_number "13";
chr11	StringTie	exon	75287315	75287375	1000	-	.	gene_id "MSTRG.33167"; transcript_id "MSTRG.33167.9"; exon_number "14";
chr11	StringTie	exon	75290009	75290039	1000	-	.	gene_id "MSTRG.33167"; transcript_id "MSTRG.33167.9"; exon_number "15";
chr11	StringTie	exon	75303599	75303898	1000	-	.	gene_id "MSTRG.33167"; transcript_id "MSTRG.33167.9"; exon_number "16";
chr11	StringTie	transcript	75260127	75261025	1000	+	.	gene_id "MSTRG.33168"; transcript_id "ENST00000529215"; gene_name "CTD-2562J17.7"; ref_gene_id "ENSG00000254429";
chr11	StringTie	exon	75260127	75260362	1000	+	.	gene_id "MSTRG.33168"; transcript_id "ENST00000529215"; exon_number "1"; gene_name "CTD-2562J17.7"; ref_gene_id "ENSG00000254429";
chr11	StringTie	exon	75260756	75261025	1000	+	.	gene_id "MSTRG.33168"; transcript_id "ENST00000529215"; exon_number "2"; gene_name "CTD-2562J17.7"; ref_gene_id "ENSG00000254429";
chr11	StringTie	transcript	75264289	75265170	1000	+	.	gene_id "MSTRG.33169"; transcript_id "ENST00000529304"; gene_name "CTD-2562J17.9"; ref_gene_id "ENSG00000254963";
chr11	StringTie	exon	75264289	75264444	1000	+	.	gene_id "MSTRG.33169"; transcript_id "ENST00000529304"; exon_number "1"; gene_name "CTD-2562J17.9"; ref_gene_id "ENSG00000254963";
chr11	StringTie	exon	75265111	75265170	1000	+	.	gene_id "MSTRG.33169"; transcript_id "ENST00000529304"; exon_number "2"; gene_name "CTD-2562J17.9"; ref_gene_id "ENSG00000254963";
chr1	StringTie	transcript	40754355	40754446	1000	+	.	gene_id "MSTRG.3317"; transcript_id "ENST00000362104"; gene_name "MIR30E"; ref_gene_id "ENSG00000198974";
chr1	StringTie	exon	40754355	40754446	1000	+	.	gene_id "MSTRG.3317"; transcript_id "ENST00000362104"; exon_number "1"; gene_name "MIR30E"; ref_gene_id "ENSG00000198974";
chr11	StringTie	transcript	75335092	75335186	1000	-	.	gene_id "MSTRG.33170"; transcript_id "ENST00000362220"; gene_name "MIR326"; ref_gene_id "ENSG00000199090";
chr11	StringTie	exon	75335092	75335186	1000	-	.	gene_id "MSTRG.33170"; transcript_id "ENST00000362220"; exon_number "1"; gene_name "MIR326"; ref_gene_id "ENSG00000199090";
chr11	StringTie	transcript	75362417	75362940	1000	.	.	gene_id "MSTRG.33171"; transcript_id "MSTRG.33171.1";
chr11	StringTie	exon	75362417	75362940	1000	.	.	gene_id "MSTRG.33171"; transcript_id "MSTRG.33171.1"; exon_number "1";
chr11	StringTie	transcript	75364833	75366114	1000	.	.	gene_id "MSTRG.33172"; transcript_id "MSTRG.33172.1";
chr11	StringTie	exon	75364833	75366114	1000	.	.	gene_id "MSTRG.33172"; transcript_id "MSTRG.33172.1"; exon_number "1";
chr11	StringTie	transcript	75366534	75366975	1000	.	.	gene_id "MSTRG.33173"; transcript_id "MSTRG.33173.1";
chr11	StringTie	exon	75366534	75366975	1000	.	.	gene_id "MSTRG.33173"; transcript_id "MSTRG.33173.1"; exon_number "1";
chr11	StringTie	transcript	75367911	75368202	1000	.	.	gene_id "MSTRG.33174"; transcript_id "MSTRG.33174.1";
chr11	StringTie	exon	75367911	75368202	1000	.	.	gene_id "MSTRG.33174"; transcript_id "MSTRG.33174.1"; exon_number "1";
chr11	StringTie	transcript	75369751	75370043	1000	.	.	gene_id "MSTRG.33175"; transcript_id "MSTRG.33175.1";
chr11	StringTie	exon	75369751	75370043	1000	.	.	gene_id "MSTRG.33175"; transcript_id "MSTRG.33175.1"; exon_number "1";
chr11	StringTie	transcript	75371100	75372277	1000	.	.	gene_id "MSTRG.33176"; transcript_id "MSTRG.33176.1";
chr11	StringTie	exon	75371100	75372277	1000	.	.	gene_id "MSTRG.33176"; transcript_id "MSTRG.33176.1"; exon_number "1";
chr11	StringTie	transcript	75374789	75375080	1000	.	.	gene_id "MSTRG.33177"; transcript_id "MSTRG.33177.1";
chr11	StringTie	exon	75374789	75375080	1000	.	.	gene_id "MSTRG.33177"; transcript_id "MSTRG.33177.1"; exon_number "1";
chr11	StringTie	transcript	75378414	75378936	1000	.	.	gene_id "MSTRG.33178"; transcript_id "MSTRG.33178.1";
chr11	StringTie	exon	75378414	75378936	1000	.	.	gene_id "MSTRG.33178"; transcript_id "MSTRG.33178.1"; exon_number "1";
chr11	StringTie	transcript	75379217	75379439	1000	.	.	gene_id "MSTRG.33179"; transcript_id "MSTRG.33179.1";
chr11	StringTie	exon	75379217	75379439	1000	.	.	gene_id "MSTRG.33179"; transcript_id "MSTRG.33179.1"; exon_number "1";
chr1	StringTie	transcript	40757284	40757372	1000	+	.	gene_id "MSTRG.3318"; transcript_id "ENST00000385227"; gene_name "MIR30C1"; ref_gene_id "ENSG00000207962";
chr1	StringTie	exon	40757284	40757372	1000	+	.	gene_id "MSTRG.3318"; transcript_id "ENST00000385227"; exon_number "1"; gene_name "MIR30C1"; ref_gene_id "ENSG00000207962";
chr11	StringTie	transcript	75380490	75381002	1000	.	.	gene_id "MSTRG.33180"; transcript_id "MSTRG.33180.1";
chr11	StringTie	exon	75380490	75381002	1000	.	.	gene_id "MSTRG.33180"; transcript_id "MSTRG.33180.1"; exon_number "1";
chr11	StringTie	transcript	75399530	75405688	1000	+	.	gene_id "MSTRG.33181"; transcript_id "ENST00000278572"; gene_name "RPS3"; ref_gene_id "ENSG00000149273";
chr11	StringTie	exon	75399530	75399577	1000	+	.	gene_id "MSTRG.33181"; transcript_id "ENST00000278572"; exon_number "1"; gene_name "RPS3"; ref_gene_id "ENSG00000149273";
chr11	StringTie	exon	75400694	75400824	1000	+	.	gene_id "MSTRG.33181"; transcript_id "ENST00000278572"; exon_number "2"; gene_name "RPS3"; ref_gene_id "ENSG00000149273";
chr11	StringTie	exon	75401640	75401733	1000	+	.	gene_id "MSTRG.33181"; transcript_id "ENST00000278572"; exon_number "3"; gene_name "RPS3"; ref_gene_id "ENSG00000149273";
chr11	StringTie	exon	75402304	75402446	1000	+	.	gene_id "MSTRG.33181"; transcript_id "ENST00000278572"; exon_number "4"; gene_name "RPS3"; ref_gene_id "ENSG00000149273";
chr11	StringTie	exon	75404020	75404207	1000	+	.	gene_id "MSTRG.33181"; transcript_id "ENST00000278572"; exon_number "5"; gene_name "RPS3"; ref_gene_id "ENSG00000149273";
chr11	StringTie	exon	75404672	75404868	1000	+	.	gene_id "MSTRG.33181"; transcript_id "ENST00000278572"; exon_number "6"; gene_name "RPS3"; ref_gene_id "ENSG00000149273";
chr11	StringTie	exon	75405583	75405688	1000	+	.	gene_id "MSTRG.33181"; transcript_id "ENST00000278572"; exon_number "7"; gene_name "RPS3"; ref_gene_id "ENSG00000149273";
chr11	StringTie	transcript	75400391	75400538	1000	+	.	gene_id "MSTRG.33181"; transcript_id "ENST00000384214"; gene_name "SNORD15A"; ref_gene_id "ENSG00000206941";
chr11	StringTie	exon	75400391	75400538	1000	+	.	gene_id "MSTRG.33181"; transcript_id "ENST00000384214"; exon_number "1"; gene_name "SNORD15A"; ref_gene_id "ENSG00000206941";
chr11	StringTie	transcript	75404421	75404566	1000	+	.	gene_id "MSTRG.33181"; transcript_id "ENST00000384714"; gene_name "SNORD15B"; ref_gene_id "ENSG00000207445";
chr11	StringTie	exon	75404421	75404566	1000	+	.	gene_id "MSTRG.33181"; transcript_id "ENST00000384714"; exon_number "1"; gene_name "SNORD15B"; ref_gene_id "ENSG00000207445";
chr11	StringTie	transcript	75399520	75405884	1000	+	.	gene_id "MSTRG.33181"; transcript_id "ENST00000422465"; gene_name "RPS3"; ref_gene_id "ENSG00000149273";
chr11	StringTie	exon	75399520	75399577	1000	+	.	gene_id "MSTRG.33181"; transcript_id "ENST00000422465"; exon_number "1"; gene_name "RPS3"; ref_gene_id "ENSG00000149273";
chr11	StringTie	exon	75401640	75401733	1000	+	.	gene_id "MSTRG.33181"; transcript_id "ENST00000422465"; exon_number "2"; gene_name "RPS3"; ref_gene_id "ENSG00000149273";
chr11	StringTie	exon	75402352	75402446	1000	+	.	gene_id "MSTRG.33181"; transcript_id "ENST00000422465"; exon_number "3"; gene_name "RPS3"; ref_gene_id "ENSG00000149273";
chr11	StringTie	exon	75404020	75404207	1000	+	.	gene_id "MSTRG.33181"; transcript_id "ENST00000422465"; exon_number "4"; gene_name "RPS3"; ref_gene_id "ENSG00000149273";
chr11	StringTie	exon	75404672	75404868	1000	+	.	gene_id "MSTRG.33181"; transcript_id "ENST00000422465"; exon_number "5"; gene_name "RPS3"; ref_gene_id "ENSG00000149273";
chr11	StringTie	exon	75405614	75405884	1000	+	.	gene_id "MSTRG.33181"; transcript_id "ENST00000422465"; exon_number "6"; gene_name "RPS3"; ref_gene_id "ENSG00000149273";
chr11	StringTie	transcript	75399543	75404994	1000	+	.	gene_id "MSTRG.33181"; transcript_id "ENST00000524851"; gene_name "RPS3"; ref_gene_id "ENSG00000149273";
chr11	StringTie	exon	75399543	75399577	1000	+	.	gene_id "MSTRG.33181"; transcript_id "ENST00000524851"; exon_number "1"; gene_name "RPS3"; ref_gene_id "ENSG00000149273";
chr11	StringTie	exon	75400694	75400824	1000	+	.	gene_id "MSTRG.33181"; transcript_id "ENST00000524851"; exon_number "2"; gene_name "RPS3"; ref_gene_id "ENSG00000149273";
chr11	StringTie	exon	75401640	75401733	1000	+	.	gene_id "MSTRG.33181"; transcript_id "ENST00000524851"; exon_number "3"; gene_name "RPS3"; ref_gene_id "ENSG00000149273";
chr11	StringTie	exon	75402352	75402446	1000	+	.	gene_id "MSTRG.33181"; transcript_id "ENST00000524851"; exon_number "4"; gene_name "RPS3"; ref_gene_id "ENSG00000149273";
chr11	StringTie	exon	75404020	75404207	1000	+	.	gene_id "MSTRG.33181"; transcript_id "ENST00000524851"; exon_number "5"; gene_name "RPS3"; ref_gene_id "ENSG00000149273";
chr11	StringTie	exon	75404672	75404994	1000	+	.	gene_id "MSTRG.33181"; transcript_id "ENST00000524851"; exon_number "6"; gene_name "RPS3"; ref_gene_id "ENSG00000149273";
chr11	StringTie	transcript	75400692	75405692	1000	+	.	gene_id "MSTRG.33181"; transcript_id "ENST00000525690"; gene_name "RPS3"; ref_gene_id "ENSG00000149273";
chr11	StringTie	exon	75400692	75400777	1000	+	.	gene_id "MSTRG.33181"; transcript_id "ENST00000525690"; exon_number "1"; gene_name "RPS3"; ref_gene_id "ENSG00000149273";
chr11	StringTie	exon	75404149	75404207	1000	+	.	gene_id "MSTRG.33181"; transcript_id "ENST00000525690"; exon_number "2"; gene_name "RPS3"; ref_gene_id "ENSG00000149273";
chr11	StringTie	exon	75404672	75404868	1000	+	.	gene_id "MSTRG.33181"; transcript_id "ENST00000525690"; exon_number "3"; gene_name "RPS3"; ref_gene_id "ENSG00000149273";
chr11	StringTie	exon	75405614	75405692	1000	+	.	gene_id "MSTRG.33181"; transcript_id "ENST00000525690"; exon_number "4"; gene_name "RPS3"; ref_gene_id "ENSG00000149273";
chr11	StringTie	transcript	75400692	75405657	1000	+	.	gene_id "MSTRG.33181"; transcript_id "ENST00000525933"; gene_name "RPS3"; ref_gene_id "ENSG00000149273";
chr11	StringTie	exon	75400692	75400824	1000	+	.	gene_id "MSTRG.33181"; transcript_id "ENST00000525933"; exon_number "1"; gene_name "RPS3"; ref_gene_id "ENSG00000149273";
chr11	StringTie	exon	75404020	75404207	1000	+	.	gene_id "MSTRG.33181"; transcript_id "ENST00000525933"; exon_number "2"; gene_name "RPS3"; ref_gene_id "ENSG00000149273";
chr11	StringTie	exon	75404672	75405657	1000	+	.	gene_id "MSTRG.33181"; transcript_id "ENST00000525933"; exon_number "3"; gene_name "RPS3"; ref_gene_id "ENSG00000149273";
chr11	StringTie	transcript	75399557	75405692	1000	+	.	gene_id "MSTRG.33181"; transcript_id "ENST00000526248"; gene_name "RPS3"; ref_gene_id "ENSG00000149273";
chr11	StringTie	exon	75399557	75399577	1000	+	.	gene_id "MSTRG.33181"; transcript_id "ENST00000526248"; exon_number "1"; gene_name "RPS3"; ref_gene_id "ENSG00000149273";
chr11	StringTie	exon	75400694	75400824	1000	+	.	gene_id "MSTRG.33181"; transcript_id "ENST00000526248"; exon_number "2"; gene_name "RPS3"; ref_gene_id "ENSG00000149273";
chr11	StringTie	exon	75401640	75401733	1000	+	.	gene_id "MSTRG.33181"; transcript_id "ENST00000526248"; exon_number "3"; gene_name "RPS3"; ref_gene_id "ENSG00000149273";
chr11	StringTie	exon	75402352	75402446	1000	+	.	gene_id "MSTRG.33181"; transcript_id "ENST00000526248"; exon_number "4"; gene_name "RPS3"; ref_gene_id "ENSG00000149273";
chr11	StringTie	exon	75404054	75404207	1000	+	.	gene_id "MSTRG.33181"; transcript_id "ENST00000526248"; exon_number "5"; gene_name "RPS3"; ref_gene_id "ENSG00000149273";
chr11	StringTie	exon	75404672	75404868	1000	+	.	gene_id "MSTRG.33181"; transcript_id "ENST00000526248"; exon_number "6"; gene_name "RPS3"; ref_gene_id "ENSG00000149273";
chr11	StringTie	exon	75405614	75405692	1000	+	.	gene_id "MSTRG.33181"; transcript_id "ENST00000526248"; exon_number "7"; gene_name "RPS3"; ref_gene_id "ENSG00000149273";
chr11	StringTie	transcript	75399537	75404868	1000	+	.	gene_id "MSTRG.33181"; transcript_id "ENST00000526608"; gene_name "RPS3"; ref_gene_id "ENSG00000149273";
chr11	StringTie	exon	75399537	75399577	1000	+	.	gene_id "MSTRG.33181"; transcript_id "ENST00000526608"; exon_number "1"; gene_name "RPS3"; ref_gene_id "ENSG00000149273";
chr11	StringTie	exon	75400694	75400824	1000	+	.	gene_id "MSTRG.33181"; transcript_id "ENST00000526608"; exon_number "2"; gene_name "RPS3"; ref_gene_id "ENSG00000149273";
chr11	StringTie	exon	75401640	75401725	1000	+	.	gene_id "MSTRG.33181"; transcript_id "ENST00000526608"; exon_number "3"; gene_name "RPS3"; ref_gene_id "ENSG00000149273";
chr11	StringTie	exon	75402380	75402446	1000	+	.	gene_id "MSTRG.33181"; transcript_id "ENST00000526608"; exon_number "4"; gene_name "RPS3"; ref_gene_id "ENSG00000149273";
chr11	StringTie	exon	75404020	75404207	1000	+	.	gene_id "MSTRG.33181"; transcript_id "ENST00000526608"; exon_number "5"; gene_name "RPS3"; ref_gene_id "ENSG00000149273";
chr11	StringTie	exon	75404672	75404868	1000	+	.	gene_id "MSTRG.33181"; transcript_id "ENST00000526608"; exon_number "6"; gene_name "RPS3"; ref_gene_id "ENSG00000149273";
chr11	StringTie	transcript	75399542	75404109	1000	+	.	gene_id "MSTRG.33181"; transcript_id "ENST00000527273"; gene_name "RPS3"; ref_gene_id "ENSG00000149273";
chr11	StringTie	exon	75399542	75399577	1000	+	.	gene_id "MSTRG.33181"; transcript_id "ENST00000527273"; exon_number "1"; gene_name "RPS3"; ref_gene_id "ENSG00000149273";
chr11	StringTie	exon	75400694	75400824	1000	+	.	gene_id "MSTRG.33181"; transcript_id "ENST00000527273"; exon_number "2"; gene_name "RPS3"; ref_gene_id "ENSG00000149273";
chr11	StringTie	exon	75401640	75401705	1000	+	.	gene_id "MSTRG.33181"; transcript_id "ENST00000527273"; exon_number "3"; gene_name "RPS3"; ref_gene_id "ENSG00000149273";
chr11	StringTie	exon	75402380	75402446	1000	+	.	gene_id "MSTRG.33181"; transcript_id "ENST00000527273"; exon_number "4"; gene_name "RPS3"; ref_gene_id "ENSG00000149273";
chr11	StringTie	exon	75404020	75404109	1000	+	.	gene_id "MSTRG.33181"; transcript_id "ENST00000527273"; exon_number "5"; gene_name "RPS3"; ref_gene_id "ENSG00000149273";
chr11	StringTie	transcript	75399531	75422280	1000	+	.	gene_id "MSTRG.33181"; transcript_id "ENST00000527446"; gene_name "RPS3"; ref_gene_id "ENSG00000149273";
chr11	StringTie	exon	75399531	75399577	1000	+	.	gene_id "MSTRG.33181"; transcript_id "ENST00000527446"; exon_number "1"; gene_name "RPS3"; ref_gene_id "ENSG00000149273";
chr11	StringTie	exon	75400694	75400824	1000	+	.	gene_id "MSTRG.33181"; transcript_id "ENST00000527446"; exon_number "2"; gene_name "RPS3"; ref_gene_id "ENSG00000149273";
chr11	StringTie	exon	75401640	75401733	1000	+	.	gene_id "MSTRG.33181"; transcript_id "ENST00000527446"; exon_number "3"; gene_name "RPS3"; ref_gene_id "ENSG00000149273";
chr11	StringTie	exon	75402352	75402446	1000	+	.	gene_id "MSTRG.33181"; transcript_id "ENST00000527446"; exon_number "4"; gene_name "RPS3"; ref_gene_id "ENSG00000149273";
chr11	StringTie	exon	75404020	75404207	1000	+	.	gene_id "MSTRG.33181"; transcript_id "ENST00000527446"; exon_number "5"; gene_name "RPS3"; ref_gene_id "ENSG00000149273";
chr11	StringTie	exon	75404672	75404868	1000	+	.	gene_id "MSTRG.33181"; transcript_id "ENST00000527446"; exon_number "6"; gene_name "RPS3"; ref_gene_id "ENSG00000149273";
chr11	StringTie	exon	75421727	75422280	1000	+	.	gene_id "MSTRG.33181"; transcript_id "ENST00000527446"; exon_number "7"; gene_name "RPS3"; ref_gene_id "ENSG00000149273";
chr11	StringTie	transcript	75399518	75405692	1000	+	.	gene_id "MSTRG.33181"; transcript_id "ENST00000528439"; gene_name "RPS3"; ref_gene_id "ENSG00000149273";
chr11	StringTie	exon	75399518	75399577	1000	+	.	gene_id "MSTRG.33181"; transcript_id "ENST00000528439"; exon_number "1"; gene_name "RPS3"; ref_gene_id "ENSG00000149273";
chr11	StringTie	exon	75400694	75400824	1000	+	.	gene_id "MSTRG.33181"; transcript_id "ENST00000528439"; exon_number "2"; gene_name "RPS3"; ref_gene_id "ENSG00000149273";
chr11	StringTie	exon	75401640	75401733	1000	+	.	gene_id "MSTRG.33181"; transcript_id "ENST00000528439"; exon_number "3"; gene_name "RPS3"; ref_gene_id "ENSG00000149273";
chr11	StringTie	exon	75404760	75404868	1000	+	.	gene_id "MSTRG.33181"; transcript_id "ENST00000528439"; exon_number "4"; gene_name "RPS3"; ref_gene_id "ENSG00000149273";
chr11	StringTie	exon	75405614	75405692	1000	+	.	gene_id "MSTRG.33181"; transcript_id "ENST00000528439"; exon_number "5"; gene_name "RPS3"; ref_gene_id "ENSG00000149273";
chr11	StringTie	transcript	75400404	75404156	1000	+	.	gene_id "MSTRG.33181"; transcript_id "ENST00000528847"; gene_name "RPS3"; ref_gene_id "ENSG00000149273";
chr11	StringTie	exon	75400404	75400585	1000	+	.	gene_id "MSTRG.33181"; transcript_id "ENST00000528847"; exon_number "1"; gene_name "RPS3"; ref_gene_id "ENSG00000149273";
chr11	StringTie	exon	75400694	75400824	1000	+	.	gene_id "MSTRG.33181"; transcript_id "ENST00000528847"; exon_number "2"; gene_name "RPS3"; ref_gene_id "ENSG00000149273";
chr11	StringTie	exon	75401640	75401733	1000	+	.	gene_id "MSTRG.33181"; transcript_id "ENST00000528847"; exon_number "3"; gene_name "RPS3"; ref_gene_id "ENSG00000149273";
chr11	StringTie	exon	75402352	75402446	1000	+	.	gene_id "MSTRG.33181"; transcript_id "ENST00000528847"; exon_number "4"; gene_name "RPS3"; ref_gene_id "ENSG00000149273";
chr11	StringTie	exon	75404020	75404156	1000	+	.	gene_id "MSTRG.33181"; transcript_id "ENST00000528847"; exon_number "5"; gene_name "RPS3"; ref_gene_id "ENSG00000149273";
chr11	StringTie	transcript	75399515	75404855	1000	+	.	gene_id "MSTRG.33181"; transcript_id "ENST00000529173"; gene_name "RPS3"; ref_gene_id "ENSG00000149273";
chr11	StringTie	exon	75399515	75399577	1000	+	.	gene_id "MSTRG.33181"; transcript_id "ENST00000529173"; exon_number "1"; gene_name "RPS3"; ref_gene_id "ENSG00000149273";
chr11	StringTie	exon	75400694	75400824	1000	+	.	gene_id "MSTRG.33181"; transcript_id "ENST00000529173"; exon_number "2"; gene_name "RPS3"; ref_gene_id "ENSG00000149273";
chr11	StringTie	exon	75401640	75402446	1000	+	.	gene_id "MSTRG.33181"; transcript_id "ENST00000529173"; exon_number "3"; gene_name "RPS3"; ref_gene_id "ENSG00000149273";
chr11	StringTie	exon	75404020	75404207	1000	+	.	gene_id "MSTRG.33181"; transcript_id "ENST00000529173"; exon_number "4"; gene_name "RPS3"; ref_gene_id "ENSG00000149273";
chr11	StringTie	exon	75404672	75404855	1000	+	.	gene_id "MSTRG.33181"; transcript_id "ENST00000529173"; exon_number "5"; gene_name "RPS3"; ref_gene_id "ENSG00000149273";
chr11	StringTie	transcript	75399670	75404730	1000	+	.	gene_id "MSTRG.33181"; transcript_id "ENST00000529285"; gene_name "RPS3"; ref_gene_id "ENSG00000149273";
chr11	StringTie	exon	75399670	75399840	1000	+	.	gene_id "MSTRG.33181"; transcript_id "ENST00000529285"; exon_number "1"; gene_name "RPS3"; ref_gene_id "ENSG00000149273";
chr11	StringTie	exon	75400694	75400824	1000	+	.	gene_id "MSTRG.33181"; transcript_id "ENST00000529285"; exon_number "2"; gene_name "RPS3"; ref_gene_id "ENSG00000149273";
chr11	StringTie	exon	75401640	75401733	1000	+	.	gene_id "MSTRG.33181"; transcript_id "ENST00000529285"; exon_number "3"; gene_name "RPS3"; ref_gene_id "ENSG00000149273";
chr11	StringTie	exon	75402352	75402446	1000	+	.	gene_id "MSTRG.33181"; transcript_id "ENST00000529285"; exon_number "4"; gene_name "RPS3"; ref_gene_id "ENSG00000149273";
chr11	StringTie	exon	75404672	75404730	1000	+	.	gene_id "MSTRG.33181"; transcript_id "ENST00000529285"; exon_number "5"; gene_name "RPS3"; ref_gene_id "ENSG00000149273";
chr11	StringTie	transcript	75399519	75403945	1000	+	.	gene_id "MSTRG.33181"; transcript_id "ENST00000530164"; gene_name "RPS3"; ref_gene_id "ENSG00000149273";
chr11	StringTie	exon	75399519	75399577	1000	+	.	gene_id "MSTRG.33181"; transcript_id "ENST00000530164"; exon_number "1"; gene_name "RPS3"; ref_gene_id "ENSG00000149273";
chr11	StringTie	exon	75400694	75400824	1000	+	.	gene_id "MSTRG.33181"; transcript_id "ENST00000530164"; exon_number "2"; gene_name "RPS3"; ref_gene_id "ENSG00000149273";
chr11	StringTie	exon	75401640	75401733	1000	+	.	gene_id "MSTRG.33181"; transcript_id "ENST00000530164"; exon_number "3"; gene_name "RPS3"; ref_gene_id "ENSG00000149273";
chr11	StringTie	exon	75402352	75403945	1000	+	.	gene_id "MSTRG.33181"; transcript_id "ENST00000530164"; exon_number "4"; gene_name "RPS3"; ref_gene_id "ENSG00000149273";
chr11	StringTie	transcript	75400695	75405628	1000	+	.	gene_id "MSTRG.33181"; transcript_id "ENST00000530170"; gene_name "RPS3"; ref_gene_id "ENSG00000149273";
chr11	StringTie	exon	75400695	75400824	1000	+	.	gene_id "MSTRG.33181"; transcript_id "ENST00000530170"; exon_number "1"; gene_name "RPS3"; ref_gene_id "ENSG00000149273";
chr11	StringTie	exon	75401640	75401733	1000	+	.	gene_id "MSTRG.33181"; transcript_id "ENST00000530170"; exon_number "2"; gene_name "RPS3"; ref_gene_id "ENSG00000149273";
chr11	StringTie	exon	75402352	75402446	1000	+	.	gene_id "MSTRG.33181"; transcript_id "ENST00000530170"; exon_number "3"; gene_name "RPS3"; ref_gene_id "ENSG00000149273";
chr11	StringTie	exon	75404672	75404868	1000	+	.	gene_id "MSTRG.33181"; transcript_id "ENST00000530170"; exon_number "4"; gene_name "RPS3"; ref_gene_id "ENSG00000149273";
chr11	StringTie	exon	75405614	75405628	1000	+	.	gene_id "MSTRG.33181"; transcript_id "ENST00000530170"; exon_number "5"; gene_name "RPS3"; ref_gene_id "ENSG00000149273";
chr11	StringTie	transcript	75399519	75405692	1000	+	.	gene_id "MSTRG.33181"; transcript_id "ENST00000530721"; gene_name "RPS3"; ref_gene_id "ENSG00000149273";
chr11	StringTie	exon	75399519	75399577	1000	+	.	gene_id "MSTRG.33181"; transcript_id "ENST00000530721"; exon_number "1"; gene_name "RPS3"; ref_gene_id "ENSG00000149273";
chr11	StringTie	exon	75400694	75400777	1000	+	.	gene_id "MSTRG.33181"; transcript_id "ENST00000530721"; exon_number "2"; gene_name "RPS3"; ref_gene_id "ENSG00000149273";
chr11	StringTie	exon	75401640	75401733	1000	+	.	gene_id "MSTRG.33181"; transcript_id "ENST00000530721"; exon_number "3"; gene_name "RPS3"; ref_gene_id "ENSG00000149273";
chr11	StringTie	exon	75402352	75402446	1000	+	.	gene_id "MSTRG.33181"; transcript_id "ENST00000530721"; exon_number "4"; gene_name "RPS3"; ref_gene_id "ENSG00000149273";
chr11	StringTie	exon	75404020	75404207	1000	+	.	gene_id "MSTRG.33181"; transcript_id "ENST00000530721"; exon_number "5"; gene_name "RPS3"; ref_gene_id "ENSG00000149273";
chr11	StringTie	exon	75404672	75404868	1000	+	.	gene_id "MSTRG.33181"; transcript_id "ENST00000530721"; exon_number "6"; gene_name "RPS3"; ref_gene_id "ENSG00000149273";
chr11	StringTie	exon	75405614	75405692	1000	+	.	gene_id "MSTRG.33181"; transcript_id "ENST00000530721"; exon_number "7"; gene_name "RPS3"; ref_gene_id "ENSG00000149273";
chr11	StringTie	transcript	75399486	75406913	1000	+	.	gene_id "MSTRG.33181"; transcript_id "ENST00000531188"; gene_name "RPS3"; ref_gene_id "ENSG00000149273";
chr11	StringTie	exon	75399486	75399577	1000	+	.	gene_id "MSTRG.33181"; transcript_id "ENST00000531188"; exon_number "1"; gene_name "RPS3"; ref_gene_id "ENSG00000149273";
chr11	StringTie	exon	75400694	75400824	1000	+	.	gene_id "MSTRG.33181"; transcript_id "ENST00000531188"; exon_number "2"; gene_name "RPS3"; ref_gene_id "ENSG00000149273";
chr11	StringTie	exon	75401640	75401733	1000	+	.	gene_id "MSTRG.33181"; transcript_id "ENST00000531188"; exon_number "3"; gene_name "RPS3"; ref_gene_id "ENSG00000149273";
chr11	StringTie	exon	75402352	75402446	1000	+	.	gene_id "MSTRG.33181"; transcript_id "ENST00000531188"; exon_number "4"; gene_name "RPS3"; ref_gene_id "ENSG00000149273";
chr11	StringTie	exon	75404020	75404207	1000	+	.	gene_id "MSTRG.33181"; transcript_id "ENST00000531188"; exon_number "5"; gene_name "RPS3"; ref_gene_id "ENSG00000149273";
chr11	StringTie	exon	75404672	75404868	1000	+	.	gene_id "MSTRG.33181"; transcript_id "ENST00000531188"; exon_number "6"; gene_name "RPS3"; ref_gene_id "ENSG00000149273";
chr11	StringTie	exon	75405614	75406913	1000	+	.	gene_id "MSTRG.33181"; transcript_id "ENST00000531188"; exon_number "7"; gene_name "RPS3"; ref_gene_id "ENSG00000149273";
chr11	StringTie	transcript	75399530	75405692	1000	+	.	gene_id "MSTRG.33181"; transcript_id "ENST00000532872"; gene_name "RPS3"; ref_gene_id "ENSG00000149273";
chr11	StringTie	exon	75399530	75399577	1000	+	.	gene_id "MSTRG.33181"; transcript_id "ENST00000532872"; exon_number "1"; gene_name "RPS3"; ref_gene_id "ENSG00000149273";
chr11	StringTie	exon	75400694	75400824	1000	+	.	gene_id "MSTRG.33181"; transcript_id "ENST00000532872"; exon_number "2"; gene_name "RPS3"; ref_gene_id "ENSG00000149273";
chr11	StringTie	exon	75401640	75401733	1000	+	.	gene_id "MSTRG.33181"; transcript_id "ENST00000532872"; exon_number "3"; gene_name "RPS3"; ref_gene_id "ENSG00000149273";
chr11	StringTie	exon	75404020	75404207	1000	+	.	gene_id "MSTRG.33181"; transcript_id "ENST00000532872"; exon_number "4"; gene_name "RPS3"; ref_gene_id "ENSG00000149273";
chr11	StringTie	exon	75404672	75404868	1000	+	.	gene_id "MSTRG.33181"; transcript_id "ENST00000532872"; exon_number "5"; gene_name "RPS3"; ref_gene_id "ENSG00000149273";
chr11	StringTie	exon	75405614	75405692	1000	+	.	gene_id "MSTRG.33181"; transcript_id "ENST00000532872"; exon_number "6"; gene_name "RPS3"; ref_gene_id "ENSG00000149273";
chr11	StringTie	transcript	75399531	75405680	1000	+	.	gene_id "MSTRG.33181"; transcript_id "ENST00000534440"; gene_name "RPS3"; ref_gene_id "ENSG00000149273";
chr11	StringTie	exon	75399531	75399577	1000	+	.	gene_id "MSTRG.33181"; transcript_id "ENST00000534440"; exon_number "1"; gene_name "RPS3"; ref_gene_id "ENSG00000149273";
chr11	StringTie	exon	75400694	75400824	1000	+	.	gene_id "MSTRG.33181"; transcript_id "ENST00000534440"; exon_number "2"; gene_name "RPS3"; ref_gene_id "ENSG00000149273";
chr11	StringTie	exon	75401640	75401733	1000	+	.	gene_id "MSTRG.33181"; transcript_id "ENST00000534440"; exon_number "3"; gene_name "RPS3"; ref_gene_id "ENSG00000149273";
chr11	StringTie	exon	75402352	75402379	1000	+	.	gene_id "MSTRG.33181"; transcript_id "ENST00000534440"; exon_number "4"; gene_name "RPS3"; ref_gene_id "ENSG00000149273";
chr11	StringTie	exon	75404672	75404868	1000	+	.	gene_id "MSTRG.33181"; transcript_id "ENST00000534440"; exon_number "5"; gene_name "RPS3"; ref_gene_id "ENSG00000149273";
chr11	StringTie	exon	75405614	75405680	1000	+	.	gene_id "MSTRG.33181"; transcript_id "ENST00000534440"; exon_number "6"; gene_name "RPS3"; ref_gene_id "ENSG00000149273";
chr11	StringTie	transcript	75399699	75401727	1000	+	.	gene_id "MSTRG.33181"; transcript_id "ENST00000534555"; gene_name "RPS3"; ref_gene_id "ENSG00000149273";
chr11	StringTie	exon	75399699	75399866	1000	+	.	gene_id "MSTRG.33181"; transcript_id "ENST00000534555"; exon_number "1"; gene_name "RPS3"; ref_gene_id "ENSG00000149273";
chr11	StringTie	exon	75400694	75400824	1000	+	.	gene_id "MSTRG.33181"; transcript_id "ENST00000534555"; exon_number "2"; gene_name "RPS3"; ref_gene_id "ENSG00000149273";
chr11	StringTie	exon	75401640	75401727	1000	+	.	gene_id "MSTRG.33181"; transcript_id "ENST00000534555"; exon_number "3"; gene_name "RPS3"; ref_gene_id "ENSG00000149273";
chr11	StringTie	transcript	75387942	75405692	1000	+	.	gene_id "MSTRG.33181"; transcript_id "MSTRG.33181.1";
chr11	StringTie	exon	75387942	75387983	1000	+	.	gene_id "MSTRG.33181"; transcript_id "MSTRG.33181.1"; exon_number "1";
chr11	StringTie	exon	75399531	75399577	1000	+	.	gene_id "MSTRG.33181"; transcript_id "MSTRG.33181.1"; exon_number "2";
chr11	StringTie	exon	75400694	75400777	1000	+	.	gene_id "MSTRG.33181"; transcript_id "MSTRG.33181.1"; exon_number "3";
chr11	StringTie	exon	75401640	75401733	1000	+	.	gene_id "MSTRG.33181"; transcript_id "MSTRG.33181.1"; exon_number "4";
chr11	StringTie	exon	75402352	75402446	1000	+	.	gene_id "MSTRG.33181"; transcript_id "MSTRG.33181.1"; exon_number "5";
chr11	StringTie	exon	75404020	75404207	1000	+	.	gene_id "MSTRG.33181"; transcript_id "MSTRG.33181.1"; exon_number "6";
chr11	StringTie	exon	75404672	75404868	1000	+	.	gene_id "MSTRG.33181"; transcript_id "MSTRG.33181.1"; exon_number "7";
chr11	StringTie	exon	75405614	75405692	1000	+	.	gene_id "MSTRG.33181"; transcript_id "MSTRG.33181.1"; exon_number "8";
chr11	StringTie	transcript	75394366	75405713	1000	+	.	gene_id "MSTRG.33181"; transcript_id "MSTRG.33181.10";
chr11	StringTie	exon	75394366	75394539	1000	+	.	gene_id "MSTRG.33181"; transcript_id "MSTRG.33181.10"; exon_number "1";
chr11	StringTie	exon	75399440	75399577	1000	+	.	gene_id "MSTRG.33181"; transcript_id "MSTRG.33181.10"; exon_number "2";
chr11	StringTie	exon	75400694	75400824	1000	+	.	gene_id "MSTRG.33181"; transcript_id "MSTRG.33181.10"; exon_number "3";
chr11	StringTie	exon	75401640	75401733	1000	+	.	gene_id "MSTRG.33181"; transcript_id "MSTRG.33181.10"; exon_number "4";
chr11	StringTie	exon	75402352	75402446	1000	+	.	gene_id "MSTRG.33181"; transcript_id "MSTRG.33181.10"; exon_number "5";
chr11	StringTie	exon	75404020	75404207	1000	+	.	gene_id "MSTRG.33181"; transcript_id "MSTRG.33181.10"; exon_number "6";
chr11	StringTie	exon	75404672	75404868	1000	+	.	gene_id "MSTRG.33181"; transcript_id "MSTRG.33181.10"; exon_number "7";
chr11	StringTie	exon	75405614	75405713	1000	+	.	gene_id "MSTRG.33181"; transcript_id "MSTRG.33181.10"; exon_number "8";
chr11	StringTie	transcript	75394385	75422386	1000	+	.	gene_id "MSTRG.33181"; transcript_id "MSTRG.33181.11";
chr11	StringTie	exon	75394385	75394539	1000	+	.	gene_id "MSTRG.33181"; transcript_id "MSTRG.33181.11"; exon_number "1";
chr11	StringTie	exon	75399531	75399577	1000	+	.	gene_id "MSTRG.33181"; transcript_id "MSTRG.33181.11"; exon_number "2";
chr11	StringTie	exon	75400694	75400824	1000	+	.	gene_id "MSTRG.33181"; transcript_id "MSTRG.33181.11"; exon_number "3";
chr11	StringTie	exon	75401640	75401733	1000	+	.	gene_id "MSTRG.33181"; transcript_id "MSTRG.33181.11"; exon_number "4";
chr11	StringTie	exon	75402352	75402446	1000	+	.	gene_id "MSTRG.33181"; transcript_id "MSTRG.33181.11"; exon_number "5";
chr11	StringTie	exon	75404020	75404207	1000	+	.	gene_id "MSTRG.33181"; transcript_id "MSTRG.33181.11"; exon_number "6";
chr11	StringTie	exon	75404672	75404868	1000	+	.	gene_id "MSTRG.33181"; transcript_id "MSTRG.33181.11"; exon_number "7";
chr11	StringTie	exon	75421727	75422386	1000	+	.	gene_id "MSTRG.33181"; transcript_id "MSTRG.33181.11"; exon_number "8";
chr11	StringTie	transcript	75397724	75405713	1000	+	.	gene_id "MSTRG.33181"; transcript_id "MSTRG.33181.12";
chr11	StringTie	exon	75397724	75397750	1000	+	.	gene_id "MSTRG.33181"; transcript_id "MSTRG.33181.12"; exon_number "1";
chr11	StringTie	exon	75399531	75399577	1000	+	.	gene_id "MSTRG.33181"; transcript_id "MSTRG.33181.12"; exon_number "2";
chr11	StringTie	exon	75400694	75400824	1000	+	.	gene_id "MSTRG.33181"; transcript_id "MSTRG.33181.12"; exon_number "3";
chr11	StringTie	exon	75401640	75401733	1000	+	.	gene_id "MSTRG.33181"; transcript_id "MSTRG.33181.12"; exon_number "4";
chr11	StringTie	exon	75402352	75402446	1000	+	.	gene_id "MSTRG.33181"; transcript_id "MSTRG.33181.12"; exon_number "5";
chr11	StringTie	exon	75404020	75404207	1000	+	.	gene_id "MSTRG.33181"; transcript_id "MSTRG.33181.12"; exon_number "6";
chr11	StringTie	exon	75404672	75404868	1000	+	.	gene_id "MSTRG.33181"; transcript_id "MSTRG.33181.12"; exon_number "7";
chr11	StringTie	exon	75405614	75405713	1000	+	.	gene_id "MSTRG.33181"; transcript_id "MSTRG.33181.12"; exon_number "8";
chr11	StringTie	transcript	75398761	75410035	1000	+	.	gene_id "MSTRG.33181"; transcript_id "MSTRG.33181.13";
chr11	StringTie	exon	75398761	75398805	1000	+	.	gene_id "MSTRG.33181"; transcript_id "MSTRG.33181.13"; exon_number "1";
chr11	StringTie	exon	75399531	75399577	1000	+	.	gene_id "MSTRG.33181"; transcript_id "MSTRG.33181.13"; exon_number "2";
chr11	StringTie	exon	75400694	75400824	1000	+	.	gene_id "MSTRG.33181"; transcript_id "MSTRG.33181.13"; exon_number "3";
chr11	StringTie	exon	75401640	75401733	1000	+	.	gene_id "MSTRG.33181"; transcript_id "MSTRG.33181.13"; exon_number "4";
chr11	StringTie	exon	75402352	75402446	1000	+	.	gene_id "MSTRG.33181"; transcript_id "MSTRG.33181.13"; exon_number "5";
chr11	StringTie	exon	75404020	75404207	1000	+	.	gene_id "MSTRG.33181"; transcript_id "MSTRG.33181.13"; exon_number "6";
chr11	StringTie	exon	75404672	75404868	1000	+	.	gene_id "MSTRG.33181"; transcript_id "MSTRG.33181.13"; exon_number "7";
chr11	StringTie	exon	75405614	75410035	1000	+	.	gene_id "MSTRG.33181"; transcript_id "MSTRG.33181.13"; exon_number "8";
chr11	StringTie	transcript	75398761	75405692	1000	+	.	gene_id "MSTRG.33181"; transcript_id "MSTRG.33181.14";
chr11	StringTie	exon	75398761	75398805	1000	+	.	gene_id "MSTRG.33181"; transcript_id "MSTRG.33181.14"; exon_number "1";
chr11	StringTie	exon	75399531	75399577	1000	+	.	gene_id "MSTRG.33181"; transcript_id "MSTRG.33181.14"; exon_number "2";
chr11	StringTie	exon	75400694	75400824	1000	+	.	gene_id "MSTRG.33181"; transcript_id "MSTRG.33181.14"; exon_number "3";
chr11	StringTie	exon	75401640	75401733	1000	+	.	gene_id "MSTRG.33181"; transcript_id "MSTRG.33181.14"; exon_number "4";
chr11	StringTie	exon	75404020	75404207	1000	+	.	gene_id "MSTRG.33181"; transcript_id "MSTRG.33181.14"; exon_number "5";
chr11	StringTie	exon	75404672	75404868	1000	+	.	gene_id "MSTRG.33181"; transcript_id "MSTRG.33181.14"; exon_number "6";
chr11	StringTie	exon	75405614	75405692	1000	+	.	gene_id "MSTRG.33181"; transcript_id "MSTRG.33181.14"; exon_number "7";
chr11	StringTie	transcript	75399440	75405713	1000	+	.	gene_id "MSTRG.33181"; transcript_id "MSTRG.33181.15";
chr11	StringTie	exon	75399440	75399577	1000	+	.	gene_id "MSTRG.33181"; transcript_id "MSTRG.33181.15"; exon_number "1";
chr11	StringTie	exon	75400694	75400824	1000	+	.	gene_id "MSTRG.33181"; transcript_id "MSTRG.33181.15"; exon_number "2";
chr11	StringTie	exon	75401647	75401733	1000	+	.	gene_id "MSTRG.33181"; transcript_id "MSTRG.33181.15"; exon_number "3";
chr11	StringTie	exon	75402352	75402446	1000	+	.	gene_id "MSTRG.33181"; transcript_id "MSTRG.33181.15"; exon_number "4";
chr11	StringTie	exon	75404020	75404207	1000	+	.	gene_id "MSTRG.33181"; transcript_id "MSTRG.33181.15"; exon_number "5";
chr11	StringTie	exon	75404672	75404868	1000	+	.	gene_id "MSTRG.33181"; transcript_id "MSTRG.33181.15"; exon_number "6";
chr11	StringTie	exon	75405614	75405713	1000	+	.	gene_id "MSTRG.33181"; transcript_id "MSTRG.33181.15"; exon_number "7";
chr11	StringTie	transcript	75399443	75405713	1000	+	.	gene_id "MSTRG.33181"; transcript_id "MSTRG.33181.16";
chr11	StringTie	exon	75399443	75399577	1000	+	.	gene_id "MSTRG.33181"; transcript_id "MSTRG.33181.16"; exon_number "1";
chr11	StringTie	exon	75400694	75400824	1000	+	.	gene_id "MSTRG.33181"; transcript_id "MSTRG.33181.16"; exon_number "2";
chr11	StringTie	exon	75401640	75401705	1000	+	.	gene_id "MSTRG.33181"; transcript_id "MSTRG.33181.16"; exon_number "3";
chr11	StringTie	exon	75402380	75402446	1000	+	.	gene_id "MSTRG.33181"; transcript_id "MSTRG.33181.16"; exon_number "4";
chr11	StringTie	exon	75404020	75404207	1000	+	.	gene_id "MSTRG.33181"; transcript_id "MSTRG.33181.16"; exon_number "5";
chr11	StringTie	exon	75404672	75404868	1000	+	.	gene_id "MSTRG.33181"; transcript_id "MSTRG.33181.16"; exon_number "6";
chr11	StringTie	exon	75405614	75405713	1000	+	.	gene_id "MSTRG.33181"; transcript_id "MSTRG.33181.16"; exon_number "7";
chr11	StringTie	transcript	75399444	75405713	1000	+	.	gene_id "MSTRG.33181"; transcript_id "MSTRG.33181.17";
chr11	StringTie	exon	75399444	75399577	1000	+	.	gene_id "MSTRG.33181"; transcript_id "MSTRG.33181.17"; exon_number "1";
chr11	StringTie	exon	75400694	75400824	1000	+	.	gene_id "MSTRG.33181"; transcript_id "MSTRG.33181.17"; exon_number "2";
chr11	StringTie	exon	75402352	75402446	1000	+	.	gene_id "MSTRG.33181"; transcript_id "MSTRG.33181.17"; exon_number "3";
chr11	StringTie	exon	75404020	75404207	1000	+	.	gene_id "MSTRG.33181"; transcript_id "MSTRG.33181.17"; exon_number "4";
chr11	StringTie	exon	75404672	75404868	1000	+	.	gene_id "MSTRG.33181"; transcript_id "MSTRG.33181.17"; exon_number "5";
chr11	StringTie	exon	75405614	75405713	1000	+	.	gene_id "MSTRG.33181"; transcript_id "MSTRG.33181.17"; exon_number "6";
chr11	StringTie	transcript	75399445	75405713	1000	+	.	gene_id "MSTRG.33181"; transcript_id "MSTRG.33181.18";
chr11	StringTie	exon	75399445	75399577	1000	+	.	gene_id "MSTRG.33181"; transcript_id "MSTRG.33181.18"; exon_number "1";
chr11	StringTie	exon	75400694	75400713	1000	+	.	gene_id "MSTRG.33181"; transcript_id "MSTRG.33181.18"; exon_number "2";
chr11	StringTie	exon	75400748	75400824	1000	+	.	gene_id "MSTRG.33181"; transcript_id "MSTRG.33181.18"; exon_number "3";
chr11	StringTie	exon	75401640	75401733	1000	+	.	gene_id "MSTRG.33181"; transcript_id "MSTRG.33181.18"; exon_number "4";
chr11	StringTie	exon	75402352	75402446	1000	+	.	gene_id "MSTRG.33181"; transcript_id "MSTRG.33181.18"; exon_number "5";
chr11	StringTie	exon	75404020	75404207	1000	+	.	gene_id "MSTRG.33181"; transcript_id "MSTRG.33181.18"; exon_number "6";
chr11	StringTie	exon	75404672	75404868	1000	+	.	gene_id "MSTRG.33181"; transcript_id "MSTRG.33181.18"; exon_number "7";
chr11	StringTie	exon	75405614	75405713	1000	+	.	gene_id "MSTRG.33181"; transcript_id "MSTRG.33181.18"; exon_number "8";
chr11	StringTie	transcript	75399456	75405713	1000	+	.	gene_id "MSTRG.33181"; transcript_id "MSTRG.33181.19";
chr11	StringTie	exon	75399456	75399577	1000	+	.	gene_id "MSTRG.33181"; transcript_id "MSTRG.33181.19"; exon_number "1";
chr11	StringTie	exon	75400694	75400822	1000	+	.	gene_id "MSTRG.33181"; transcript_id "MSTRG.33181.19"; exon_number "2";
chr11	StringTie	exon	75401640	75401733	1000	+	.	gene_id "MSTRG.33181"; transcript_id "MSTRG.33181.19"; exon_number "3";
chr11	StringTie	exon	75402352	75402446	1000	+	.	gene_id "MSTRG.33181"; transcript_id "MSTRG.33181.19"; exon_number "4";
chr11	StringTie	exon	75404020	75404207	1000	+	.	gene_id "MSTRG.33181"; transcript_id "MSTRG.33181.19"; exon_number "5";
chr11	StringTie	exon	75404672	75404868	1000	+	.	gene_id "MSTRG.33181"; transcript_id "MSTRG.33181.19"; exon_number "6";
chr11	StringTie	exon	75405614	75405713	1000	+	.	gene_id "MSTRG.33181"; transcript_id "MSTRG.33181.19"; exon_number "7";
chr11	StringTie	transcript	75387952	75406913	1000	+	.	gene_id "MSTRG.33181"; transcript_id "MSTRG.33181.2";
chr11	StringTie	exon	75387952	75387983	1000	+	.	gene_id "MSTRG.33181"; transcript_id "MSTRG.33181.2"; exon_number "1";
chr11	StringTie	exon	75399531	75399577	1000	+	.	gene_id "MSTRG.33181"; transcript_id "MSTRG.33181.2"; exon_number "2";
chr11	StringTie	exon	75400694	75400824	1000	+	.	gene_id "MSTRG.33181"; transcript_id "MSTRG.33181.2"; exon_number "3";
chr11	StringTie	exon	75401640	75401733	1000	+	.	gene_id "MSTRG.33181"; transcript_id "MSTRG.33181.2"; exon_number "4";
chr11	StringTie	exon	75402352	75402446	1000	+	.	gene_id "MSTRG.33181"; transcript_id "MSTRG.33181.2"; exon_number "5";
chr11	StringTie	exon	75404020	75404207	1000	+	.	gene_id "MSTRG.33181"; transcript_id "MSTRG.33181.2"; exon_number "6";
chr11	StringTie	exon	75404672	75404868	1000	+	.	gene_id "MSTRG.33181"; transcript_id "MSTRG.33181.2"; exon_number "7";
chr11	StringTie	exon	75405614	75406913	1000	+	.	gene_id "MSTRG.33181"; transcript_id "MSTRG.33181.2"; exon_number "8";
chr11	StringTie	transcript	75399456	75405713	1000	+	.	gene_id "MSTRG.33181"; transcript_id "MSTRG.33181.20";
chr11	StringTie	exon	75399456	75399577	1000	+	.	gene_id "MSTRG.33181"; transcript_id "MSTRG.33181.20"; exon_number "1";
chr11	StringTie	exon	75400694	75400777	1000	+	.	gene_id "MSTRG.33181"; transcript_id "MSTRG.33181.20"; exon_number "2";
chr11	StringTie	exon	75401640	75401733	1000	+	.	gene_id "MSTRG.33181"; transcript_id "MSTRG.33181.20"; exon_number "3";
chr11	StringTie	exon	75402352	75402446	1000	+	.	gene_id "MSTRG.33181"; transcript_id "MSTRG.33181.20"; exon_number "4";
chr11	StringTie	exon	75404054	75404207	1000	+	.	gene_id "MSTRG.33181"; transcript_id "MSTRG.33181.20"; exon_number "5";
chr11	StringTie	exon	75404672	75404868	1000	+	.	gene_id "MSTRG.33181"; transcript_id "MSTRG.33181.20"; exon_number "6";
chr11	StringTie	exon	75405614	75405713	1000	+	.	gene_id "MSTRG.33181"; transcript_id "MSTRG.33181.20"; exon_number "7";
chr11	StringTie	transcript	75399456	75405713	1000	+	.	gene_id "MSTRG.33181"; transcript_id "MSTRG.33181.21";
chr11	StringTie	exon	75399456	75399577	1000	+	.	gene_id "MSTRG.33181"; transcript_id "MSTRG.33181.21"; exon_number "1";
chr11	StringTie	exon	75400694	75400824	1000	+	.	gene_id "MSTRG.33181"; transcript_id "MSTRG.33181.21"; exon_number "2";
chr11	StringTie	exon	75401601	75401733	1000	+	.	gene_id "MSTRG.33181"; transcript_id "MSTRG.33181.21"; exon_number "3";
chr11	StringTie	exon	75402352	75402446	1000	+	.	gene_id "MSTRG.33181"; transcript_id "MSTRG.33181.21"; exon_number "4";
chr11	StringTie	exon	75404020	75404207	1000	+	.	gene_id "MSTRG.33181"; transcript_id "MSTRG.33181.21"; exon_number "5";
chr11	StringTie	exon	75404672	75404868	1000	+	.	gene_id "MSTRG.33181"; transcript_id "MSTRG.33181.21"; exon_number "6";
chr11	StringTie	exon	75405614	75405713	1000	+	.	gene_id "MSTRG.33181"; transcript_id "MSTRG.33181.21"; exon_number "7";
chr11	StringTie	transcript	75399457	75405713	1000	+	.	gene_id "MSTRG.33181"; transcript_id "MSTRG.33181.22";
chr11	StringTie	exon	75399457	75399577	1000	+	.	gene_id "MSTRG.33181"; transcript_id "MSTRG.33181.22"; exon_number "1";
chr11	StringTie	exon	75400694	75400815	1000	+	.	gene_id "MSTRG.33181"; transcript_id "MSTRG.33181.22"; exon_number "2";
chr11	StringTie	exon	75401645	75401733	1000	+	.	gene_id "MSTRG.33181"; transcript_id "MSTRG.33181.22"; exon_number "3";
chr11	StringTie	exon	75402352	75402446	1000	+	.	gene_id "MSTRG.33181"; transcript_id "MSTRG.33181.22"; exon_number "4";
chr11	StringTie	exon	75404020	75404207	1000	+	.	gene_id "MSTRG.33181"; transcript_id "MSTRG.33181.22"; exon_number "5";
chr11	StringTie	exon	75404672	75404868	1000	+	.	gene_id "MSTRG.33181"; transcript_id "MSTRG.33181.22"; exon_number "6";
chr11	StringTie	exon	75405614	75405713	1000	+	.	gene_id "MSTRG.33181"; transcript_id "MSTRG.33181.22"; exon_number "7";
chr11	StringTie	transcript	75399466	75405713	1000	+	.	gene_id "MSTRG.33181"; transcript_id "MSTRG.33181.23";
chr11	StringTie	exon	75399466	75399577	1000	+	.	gene_id "MSTRG.33181"; transcript_id "MSTRG.33181.23"; exon_number "1";
chr11	StringTie	exon	75400694	75400777	1000	+	.	gene_id "MSTRG.33181"; transcript_id "MSTRG.33181.23"; exon_number "2";
chr11	StringTie	exon	75401640	75401725	1000	+	.	gene_id "MSTRG.33181"; transcript_id "MSTRG.33181.23"; exon_number "3";
chr11	StringTie	exon	75402380	75402446	1000	+	.	gene_id "MSTRG.33181"; transcript_id "MSTRG.33181.23"; exon_number "4";
chr11	StringTie	exon	75404020	75404207	1000	+	.	gene_id "MSTRG.33181"; transcript_id "MSTRG.33181.23"; exon_number "5";
chr11	StringTie	exon	75404672	75404868	1000	+	.	gene_id "MSTRG.33181"; transcript_id "MSTRG.33181.23"; exon_number "6";
chr11	StringTie	exon	75405614	75405713	1000	+	.	gene_id "MSTRG.33181"; transcript_id "MSTRG.33181.23"; exon_number "7";
chr11	StringTie	transcript	75399468	75405713	1000	+	.	gene_id "MSTRG.33181"; transcript_id "MSTRG.33181.24";
chr11	StringTie	exon	75399468	75399577	1000	+	.	gene_id "MSTRG.33181"; transcript_id "MSTRG.33181.24"; exon_number "1";
chr11	StringTie	exon	75400694	75400824	1000	+	.	gene_id "MSTRG.33181"; transcript_id "MSTRG.33181.24"; exon_number "2";
chr11	StringTie	exon	75401640	75401733	1000	+	.	gene_id "MSTRG.33181"; transcript_id "MSTRG.33181.24"; exon_number "3";
chr11	StringTie	exon	75402352	75402445	1000	+	.	gene_id "MSTRG.33181"; transcript_id "MSTRG.33181.24"; exon_number "4";
chr11	StringTie	exon	75404020	75404207	1000	+	.	gene_id "MSTRG.33181"; transcript_id "MSTRG.33181.24"; exon_number "5";
chr11	StringTie	exon	75404672	75404868	1000	+	.	gene_id "MSTRG.33181"; transcript_id "MSTRG.33181.24"; exon_number "6";
chr11	StringTie	exon	75405614	75405713	1000	+	.	gene_id "MSTRG.33181"; transcript_id "MSTRG.33181.24"; exon_number "7";
chr11	StringTie	transcript	75399469	75405713	1000	+	.	gene_id "MSTRG.33181"; transcript_id "MSTRG.33181.25";
chr11	StringTie	exon	75399469	75399577	1000	+	.	gene_id "MSTRG.33181"; transcript_id "MSTRG.33181.25"; exon_number "1";
chr11	StringTie	exon	75400694	75400824	1000	+	.	gene_id "MSTRG.33181"; transcript_id "MSTRG.33181.25"; exon_number "2";
chr11	StringTie	exon	75401640	75401733	1000	+	.	gene_id "MSTRG.33181"; transcript_id "MSTRG.33181.25"; exon_number "3";
chr11	StringTie	exon	75402352	75402446	1000	+	.	gene_id "MSTRG.33181"; transcript_id "MSTRG.33181.25"; exon_number "4";
chr11	StringTie	exon	75404020	75404090	1000	+	.	gene_id "MSTRG.33181"; transcript_id "MSTRG.33181.25"; exon_number "5";
chr11	StringTie	exon	75404141	75404207	1000	+	.	gene_id "MSTRG.33181"; transcript_id "MSTRG.33181.25"; exon_number "6";
chr11	StringTie	exon	75404672	75404868	1000	+	.	gene_id "MSTRG.33181"; transcript_id "MSTRG.33181.25"; exon_number "7";
chr11	StringTie	exon	75405614	75405713	1000	+	.	gene_id "MSTRG.33181"; transcript_id "MSTRG.33181.25"; exon_number "8";
chr11	StringTie	transcript	75399470	75422327	1000	+	.	gene_id "MSTRG.33181"; transcript_id "MSTRG.33181.26";
chr11	StringTie	exon	75399470	75399577	1000	+	.	gene_id "MSTRG.33181"; transcript_id "MSTRG.33181.26"; exon_number "1";
chr11	StringTie	exon	75400694	75400824	1000	+	.	gene_id "MSTRG.33181"; transcript_id "MSTRG.33181.26"; exon_number "2";
chr11	StringTie	exon	75401641	75401733	1000	+	.	gene_id "MSTRG.33181"; transcript_id "MSTRG.33181.26"; exon_number "3";
chr11	StringTie	exon	75402352	75402446	1000	+	.	gene_id "MSTRG.33181"; transcript_id "MSTRG.33181.26"; exon_number "4";
chr11	StringTie	exon	75404020	75404207	1000	+	.	gene_id "MSTRG.33181"; transcript_id "MSTRG.33181.26"; exon_number "5";
chr11	StringTie	exon	75404672	75404868	1000	+	.	gene_id "MSTRG.33181"; transcript_id "MSTRG.33181.26"; exon_number "6";
chr11	StringTie	exon	75405614	75405693	1000	+	.	gene_id "MSTRG.33181"; transcript_id "MSTRG.33181.26"; exon_number "7";
chr11	StringTie	exon	75421727	75422327	1000	+	.	gene_id "MSTRG.33181"; transcript_id "MSTRG.33181.26"; exon_number "8";
chr11	StringTie	transcript	75399471	75405713	1000	+	.	gene_id "MSTRG.33181"; transcript_id "MSTRG.33181.27";
chr11	StringTie	exon	75399471	75399577	1000	+	.	gene_id "MSTRG.33181"; transcript_id "MSTRG.33181.27"; exon_number "1";
chr11	StringTie	exon	75400694	75400806	1000	+	.	gene_id "MSTRG.33181"; transcript_id "MSTRG.33181.27"; exon_number "2";
chr11	StringTie	exon	75401645	75401733	1000	+	.	gene_id "MSTRG.33181"; transcript_id "MSTRG.33181.27"; exon_number "3";
chr11	StringTie	exon	75402352	75402446	1000	+	.	gene_id "MSTRG.33181"; transcript_id "MSTRG.33181.27"; exon_number "4";
chr11	StringTie	exon	75404020	75404207	1000	+	.	gene_id "MSTRG.33181"; transcript_id "MSTRG.33181.27"; exon_number "5";
chr11	StringTie	exon	75404672	75404868	1000	+	.	gene_id "MSTRG.33181"; transcript_id "MSTRG.33181.27"; exon_number "6";
chr11	StringTie	exon	75405614	75405713	1000	+	.	gene_id "MSTRG.33181"; transcript_id "MSTRG.33181.27"; exon_number "7";
chr11	StringTie	transcript	75399475	75407473	1000	+	.	gene_id "MSTRG.33181"; transcript_id "MSTRG.33181.28";
chr11	StringTie	exon	75399475	75399577	1000	+	.	gene_id "MSTRG.33181"; transcript_id "MSTRG.33181.28"; exon_number "1";
chr11	StringTie	exon	75400694	75400824	1000	+	.	gene_id "MSTRG.33181"; transcript_id "MSTRG.33181.28"; exon_number "2";
chr11	StringTie	exon	75404020	75404207	1000	+	.	gene_id "MSTRG.33181"; transcript_id "MSTRG.33181.28"; exon_number "3";
chr11	StringTie	exon	75404672	75404868	1000	+	.	gene_id "MSTRG.33181"; transcript_id "MSTRG.33181.28"; exon_number "4";
chr11	StringTie	exon	75405614	75407473	1000	+	.	gene_id "MSTRG.33181"; transcript_id "MSTRG.33181.28"; exon_number "5";
chr11	StringTie	transcript	75399477	75405713	1000	+	.	gene_id "MSTRG.33181"; transcript_id "MSTRG.33181.29";
chr11	StringTie	exon	75399477	75399577	1000	+	.	gene_id "MSTRG.33181"; transcript_id "MSTRG.33181.29"; exon_number "1";
chr11	StringTie	exon	75400694	75400810	1000	+	.	gene_id "MSTRG.33181"; transcript_id "MSTRG.33181.29"; exon_number "2";
chr11	StringTie	exon	75401645	75401733	1000	+	.	gene_id "MSTRG.33181"; transcript_id "MSTRG.33181.29"; exon_number "3";
chr11	StringTie	exon	75402352	75402446	1000	+	.	gene_id "MSTRG.33181"; transcript_id "MSTRG.33181.29"; exon_number "4";
chr11	StringTie	exon	75404020	75404207	1000	+	.	gene_id "MSTRG.33181"; transcript_id "MSTRG.33181.29"; exon_number "5";
chr11	StringTie	exon	75404672	75404868	1000	+	.	gene_id "MSTRG.33181"; transcript_id "MSTRG.33181.29"; exon_number "6";
chr11	StringTie	exon	75405614	75405713	1000	+	.	gene_id "MSTRG.33181"; transcript_id "MSTRG.33181.29"; exon_number "7";
chr11	StringTie	transcript	75387971	75422349	1000	+	.	gene_id "MSTRG.33181"; transcript_id "MSTRG.33181.3";
chr11	StringTie	exon	75387971	75387983	1000	+	.	gene_id "MSTRG.33181"; transcript_id "MSTRG.33181.3"; exon_number "1";
chr11	StringTie	exon	75391137	75391253	1000	+	.	gene_id "MSTRG.33181"; transcript_id "MSTRG.33181.3"; exon_number "2";
chr11	StringTie	exon	75399531	75399577	1000	+	.	gene_id "MSTRG.33181"; transcript_id "MSTRG.33181.3"; exon_number "3";
chr11	StringTie	exon	75400694	75400824	1000	+	.	gene_id "MSTRG.33181"; transcript_id "MSTRG.33181.3"; exon_number "4";
chr11	StringTie	exon	75401640	75401733	1000	+	.	gene_id "MSTRG.33181"; transcript_id "MSTRG.33181.3"; exon_number "5";
chr11	StringTie	exon	75402352	75402446	1000	+	.	gene_id "MSTRG.33181"; transcript_id "MSTRG.33181.3"; exon_number "6";
chr11	StringTie	exon	75404020	75404207	1000	+	.	gene_id "MSTRG.33181"; transcript_id "MSTRG.33181.3"; exon_number "7";
chr11	StringTie	exon	75404672	75404868	1000	+	.	gene_id "MSTRG.33181"; transcript_id "MSTRG.33181.3"; exon_number "8";
chr11	StringTie	exon	75405614	75405693	1000	+	.	gene_id "MSTRG.33181"; transcript_id "MSTRG.33181.3"; exon_number "9";
chr11	StringTie	exon	75421727	75422349	1000	+	.	gene_id "MSTRG.33181"; transcript_id "MSTRG.33181.3"; exon_number "10";
chr11	StringTie	transcript	75399481	75405713	1000	+	.	gene_id "MSTRG.33181"; transcript_id "MSTRG.33181.30";
chr11	StringTie	exon	75399481	75399577	1000	+	.	gene_id "MSTRG.33181"; transcript_id "MSTRG.33181.30"; exon_number "1";
chr11	StringTie	exon	75400694	75400824	1000	+	.	gene_id "MSTRG.33181"; transcript_id "MSTRG.33181.30"; exon_number "2";
chr11	StringTie	exon	75401640	75401733	1000	+	.	gene_id "MSTRG.33181"; transcript_id "MSTRG.33181.30"; exon_number "3";
chr11	StringTie	exon	75402352	75402446	1000	+	.	gene_id "MSTRG.33181"; transcript_id "MSTRG.33181.30"; exon_number "4";
chr11	StringTie	exon	75404020	75404205	1000	+	.	gene_id "MSTRG.33181"; transcript_id "MSTRG.33181.30"; exon_number "5";
chr11	StringTie	exon	75404672	75404868	1000	+	.	gene_id "MSTRG.33181"; transcript_id "MSTRG.33181.30"; exon_number "6";
chr11	StringTie	exon	75405614	75405713	1000	+	.	gene_id "MSTRG.33181"; transcript_id "MSTRG.33181.30"; exon_number "7";
chr11	StringTie	transcript	75399488	75405713	1000	+	.	gene_id "MSTRG.33181"; transcript_id "MSTRG.33181.32";
chr11	StringTie	exon	75399488	75399577	1000	+	.	gene_id "MSTRG.33181"; transcript_id "MSTRG.33181.32"; exon_number "1";
chr11	StringTie	exon	75400694	75400824	1000	+	.	gene_id "MSTRG.33181"; transcript_id "MSTRG.33181.32"; exon_number "2";
chr11	StringTie	exon	75401640	75401733	1000	+	.	gene_id "MSTRG.33181"; transcript_id "MSTRG.33181.32"; exon_number "3";
chr11	StringTie	exon	75402352	75402446	1000	+	.	gene_id "MSTRG.33181"; transcript_id "MSTRG.33181.32"; exon_number "4";
chr11	StringTie	exon	75404020	75404080	1000	+	.	gene_id "MSTRG.33181"; transcript_id "MSTRG.33181.32"; exon_number "5";
chr11	StringTie	exon	75404672	75404868	1000	+	.	gene_id "MSTRG.33181"; transcript_id "MSTRG.33181.32"; exon_number "6";
chr11	StringTie	exon	75405614	75405713	1000	+	.	gene_id "MSTRG.33181"; transcript_id "MSTRG.33181.32"; exon_number "7";
chr11	StringTie	transcript	75399494	75422276	1000	+	.	gene_id "MSTRG.33181"; transcript_id "MSTRG.33181.33";
chr11	StringTie	exon	75399494	75399577	1000	+	.	gene_id "MSTRG.33181"; transcript_id "MSTRG.33181.33"; exon_number "1";
chr11	StringTie	exon	75400694	75400777	1000	+	.	gene_id "MSTRG.33181"; transcript_id "MSTRG.33181.33"; exon_number "2";
chr11	StringTie	exon	75401640	75401733	1000	+	.	gene_id "MSTRG.33181"; transcript_id "MSTRG.33181.33"; exon_number "3";
chr11	StringTie	exon	75402352	75402446	1000	+	.	gene_id "MSTRG.33181"; transcript_id "MSTRG.33181.33"; exon_number "4";
chr11	StringTie	exon	75404020	75404207	1000	+	.	gene_id "MSTRG.33181"; transcript_id "MSTRG.33181.33"; exon_number "5";
chr11	StringTie	exon	75404672	75404868	1000	+	.	gene_id "MSTRG.33181"; transcript_id "MSTRG.33181.33"; exon_number "6";
chr11	StringTie	exon	75421727	75422276	1000	+	.	gene_id "MSTRG.33181"; transcript_id "MSTRG.33181.33"; exon_number "7";
chr11	StringTie	transcript	75399494	75405713	1000	+	.	gene_id "MSTRG.33181"; transcript_id "MSTRG.33181.34";
chr11	StringTie	exon	75399494	75399577	1000	+	.	gene_id "MSTRG.33181"; transcript_id "MSTRG.33181.34"; exon_number "1";
chr11	StringTie	exon	75400694	75400825	1000	+	.	gene_id "MSTRG.33181"; transcript_id "MSTRG.33181.34"; exon_number "2";
chr11	StringTie	exon	75401643	75401733	1000	+	.	gene_id "MSTRG.33181"; transcript_id "MSTRG.33181.34"; exon_number "3";
chr11	StringTie	exon	75402352	75402446	1000	+	.	gene_id "MSTRG.33181"; transcript_id "MSTRG.33181.34"; exon_number "4";
chr11	StringTie	exon	75404020	75404207	1000	+	.	gene_id "MSTRG.33181"; transcript_id "MSTRG.33181.34"; exon_number "5";
chr11	StringTie	exon	75404672	75404868	1000	+	.	gene_id "MSTRG.33181"; transcript_id "MSTRG.33181.34"; exon_number "6";
chr11	StringTie	exon	75405614	75405713	1000	+	.	gene_id "MSTRG.33181"; transcript_id "MSTRG.33181.34"; exon_number "7";
chr11	StringTie	transcript	75399494	75405713	1000	+	.	gene_id "MSTRG.33181"; transcript_id "MSTRG.33181.35";
chr11	StringTie	exon	75399494	75399577	1000	+	.	gene_id "MSTRG.33181"; transcript_id "MSTRG.33181.35"; exon_number "1";
chr11	StringTie	exon	75400694	75400824	1000	+	.	gene_id "MSTRG.33181"; transcript_id "MSTRG.33181.35"; exon_number "2";
chr11	StringTie	exon	75401640	75401733	1000	+	.	gene_id "MSTRG.33181"; transcript_id "MSTRG.33181.35"; exon_number "3";
chr11	StringTie	exon	75402352	75402446	1000	+	.	gene_id "MSTRG.33181"; transcript_id "MSTRG.33181.35"; exon_number "4";
chr11	StringTie	exon	75404020	75404207	1000	+	.	gene_id "MSTRG.33181"; transcript_id "MSTRG.33181.35"; exon_number "5";
chr11	StringTie	exon	75404672	75404782	1000	+	.	gene_id "MSTRG.33181"; transcript_id "MSTRG.33181.35"; exon_number "6";
chr11	StringTie	exon	75404805	75404868	1000	+	.	gene_id "MSTRG.33181"; transcript_id "MSTRG.33181.35"; exon_number "7";
chr11	StringTie	exon	75405614	75405713	1000	+	.	gene_id "MSTRG.33181"; transcript_id "MSTRG.33181.35"; exon_number "8";
chr11	StringTie	transcript	75399498	75405713	1000	+	.	gene_id "MSTRG.33181"; transcript_id "MSTRG.33181.36";
chr11	StringTie	exon	75399498	75399577	1000	+	.	gene_id "MSTRG.33181"; transcript_id "MSTRG.33181.36"; exon_number "1";
chr11	StringTie	exon	75400694	75400824	1000	+	.	gene_id "MSTRG.33181"; transcript_id "MSTRG.33181.36"; exon_number "2";
chr11	StringTie	exon	75401640	75401733	1000	+	.	gene_id "MSTRG.33181"; transcript_id "MSTRG.33181.36"; exon_number "3";
chr11	StringTie	exon	75402352	75402446	1000	+	.	gene_id "MSTRG.33181"; transcript_id "MSTRG.33181.36"; exon_number "4";
chr11	StringTie	exon	75404020	75404112	1000	+	.	gene_id "MSTRG.33181"; transcript_id "MSTRG.33181.36"; exon_number "5";
chr11	StringTie	exon	75404138	75404207	1000	+	.	gene_id "MSTRG.33181"; transcript_id "MSTRG.33181.36"; exon_number "6";
chr11	StringTie	exon	75404672	75404868	1000	+	.	gene_id "MSTRG.33181"; transcript_id "MSTRG.33181.36"; exon_number "7";
chr11	StringTie	exon	75405614	75405713	1000	+	.	gene_id "MSTRG.33181"; transcript_id "MSTRG.33181.36"; exon_number "8";
chr11	StringTie	transcript	75399505	75405713	1000	+	.	gene_id "MSTRG.33181"; transcript_id "MSTRG.33181.37";
chr11	StringTie	exon	75399505	75399577	1000	+	.	gene_id "MSTRG.33181"; transcript_id "MSTRG.33181.37"; exon_number "1";
chr11	StringTie	exon	75400694	75400824	1000	+	.	gene_id "MSTRG.33181"; transcript_id "MSTRG.33181.37"; exon_number "2";
chr11	StringTie	exon	75401640	75401733	1000	+	.	gene_id "MSTRG.33181"; transcript_id "MSTRG.33181.37"; exon_number "3";
chr11	StringTie	exon	75402352	75402446	1000	+	.	gene_id "MSTRG.33181"; transcript_id "MSTRG.33181.37"; exon_number "4";
chr11	StringTie	exon	75404020	75404204	1000	+	.	gene_id "MSTRG.33181"; transcript_id "MSTRG.33181.37"; exon_number "5";
chr11	StringTie	exon	75404670	75404868	1000	+	.	gene_id "MSTRG.33181"; transcript_id "MSTRG.33181.37"; exon_number "6";
chr11	StringTie	exon	75405614	75405713	1000	+	.	gene_id "MSTRG.33181"; transcript_id "MSTRG.33181.37"; exon_number "7";
chr11	StringTie	transcript	75399505	75405713	1000	+	.	gene_id "MSTRG.33181"; transcript_id "MSTRG.33181.38";
chr11	StringTie	exon	75399505	75399577	1000	+	.	gene_id "MSTRG.33181"; transcript_id "MSTRG.33181.38"; exon_number "1";
chr11	StringTie	exon	75400694	75400824	1000	+	.	gene_id "MSTRG.33181"; transcript_id "MSTRG.33181.38"; exon_number "2";
chr11	StringTie	exon	75401640	75401733	1000	+	.	gene_id "MSTRG.33181"; transcript_id "MSTRG.33181.38"; exon_number "3";
chr11	StringTie	exon	75402352	75402446	1000	+	.	gene_id "MSTRG.33181"; transcript_id "MSTRG.33181.38"; exon_number "4";
chr11	StringTie	exon	75404020	75404207	1000	+	.	gene_id "MSTRG.33181"; transcript_id "MSTRG.33181.38"; exon_number "5";
chr11	StringTie	exon	75404689	75404868	1000	+	.	gene_id "MSTRG.33181"; transcript_id "MSTRG.33181.38"; exon_number "6";
chr11	StringTie	exon	75405614	75405713	1000	+	.	gene_id "MSTRG.33181"; transcript_id "MSTRG.33181.38"; exon_number "7";
chr11	StringTie	transcript	75399505	75405713	1000	+	.	gene_id "MSTRG.33181"; transcript_id "MSTRG.33181.39";
chr11	StringTie	exon	75399505	75399577	1000	+	.	gene_id "MSTRG.33181"; transcript_id "MSTRG.33181.39"; exon_number "1";
chr11	StringTie	exon	75400694	75400822	1000	+	.	gene_id "MSTRG.33181"; transcript_id "MSTRG.33181.39"; exon_number "2";
chr11	StringTie	exon	75401640	75401733	1000	+	.	gene_id "MSTRG.33181"; transcript_id "MSTRG.33181.39"; exon_number "3";
chr11	StringTie	exon	75402352	75402446	1000	+	.	gene_id "MSTRG.33181"; transcript_id "MSTRG.33181.39"; exon_number "4";
chr11	StringTie	exon	75404054	75404207	1000	+	.	gene_id "MSTRG.33181"; transcript_id "MSTRG.33181.39"; exon_number "5";
chr11	StringTie	exon	75404672	75404868	1000	+	.	gene_id "MSTRG.33181"; transcript_id "MSTRG.33181.39"; exon_number "6";
chr11	StringTie	exon	75405614	75405713	1000	+	.	gene_id "MSTRG.33181"; transcript_id "MSTRG.33181.39"; exon_number "7";
chr11	StringTie	transcript	75389664	75408308	1000	+	.	gene_id "MSTRG.33181"; transcript_id "MSTRG.33181.4";
chr11	StringTie	exon	75389664	75389701	1000	+	.	gene_id "MSTRG.33181"; transcript_id "MSTRG.33181.4"; exon_number "1";
chr11	StringTie	exon	75399536	75399577	1000	+	.	gene_id "MSTRG.33181"; transcript_id "MSTRG.33181.4"; exon_number "2";
chr11	StringTie	exon	75400694	75400824	1000	+	.	gene_id "MSTRG.33181"; transcript_id "MSTRG.33181.4"; exon_number "3";
chr11	StringTie	exon	75401640	75401733	1000	+	.	gene_id "MSTRG.33181"; transcript_id "MSTRG.33181.4"; exon_number "4";
chr11	StringTie	exon	75402352	75402446	1000	+	.	gene_id "MSTRG.33181"; transcript_id "MSTRG.33181.4"; exon_number "5";
chr11	StringTie	exon	75404020	75404207	1000	+	.	gene_id "MSTRG.33181"; transcript_id "MSTRG.33181.4"; exon_number "6";
chr11	StringTie	exon	75404672	75404868	1000	+	.	gene_id "MSTRG.33181"; transcript_id "MSTRG.33181.4"; exon_number "7";
chr11	StringTie	exon	75405614	75408308	1000	+	.	gene_id "MSTRG.33181"; transcript_id "MSTRG.33181.4"; exon_number "8";
chr11	StringTie	transcript	75399505	75405713	1000	+	.	gene_id "MSTRG.33181"; transcript_id "MSTRG.33181.40";
chr11	StringTie	exon	75399505	75399577	1000	+	.	gene_id "MSTRG.33181"; transcript_id "MSTRG.33181.40"; exon_number "1";
chr11	StringTie	exon	75400694	75400817	1000	+	.	gene_id "MSTRG.33181"; transcript_id "MSTRG.33181.40"; exon_number "2";
chr11	StringTie	exon	75401634	75401733	1000	+	.	gene_id "MSTRG.33181"; transcript_id "MSTRG.33181.40"; exon_number "3";
chr11	StringTie	exon	75402352	75402446	1000	+	.	gene_id "MSTRG.33181"; transcript_id "MSTRG.33181.40"; exon_number "4";
chr11	StringTie	exon	75404020	75404207	1000	+	.	gene_id "MSTRG.33181"; transcript_id "MSTRG.33181.40"; exon_number "5";
chr11	StringTie	exon	75404672	75404868	1000	+	.	gene_id "MSTRG.33181"; transcript_id "MSTRG.33181.40"; exon_number "6";
chr11	StringTie	exon	75405614	75405713	1000	+	.	gene_id "MSTRG.33181"; transcript_id "MSTRG.33181.40"; exon_number "7";
chr11	StringTie	transcript	75399505	75405713	1000	+	.	gene_id "MSTRG.33181"; transcript_id "MSTRG.33181.41";
chr11	StringTie	exon	75399505	75399577	1000	+	.	gene_id "MSTRG.33181"; transcript_id "MSTRG.33181.41"; exon_number "1";
chr11	StringTie	exon	75400694	75400822	1000	+	.	gene_id "MSTRG.33181"; transcript_id "MSTRG.33181.41"; exon_number "2";
chr11	StringTie	exon	75401640	75401725	1000	+	.	gene_id "MSTRG.33181"; transcript_id "MSTRG.33181.41"; exon_number "3";
chr11	StringTie	exon	75402380	75402445	1000	+	.	gene_id "MSTRG.33181"; transcript_id "MSTRG.33181.41"; exon_number "4";
chr11	StringTie	exon	75404020	75404207	1000	+	.	gene_id "MSTRG.33181"; transcript_id "MSTRG.33181.41"; exon_number "5";
chr11	StringTie	exon	75404672	75404868	1000	+	.	gene_id "MSTRG.33181"; transcript_id "MSTRG.33181.41"; exon_number "6";
chr11	StringTie	exon	75405614	75405713	1000	+	.	gene_id "MSTRG.33181"; transcript_id "MSTRG.33181.41"; exon_number "7";
chr11	StringTie	transcript	75399505	75405713	1000	+	.	gene_id "MSTRG.33181"; transcript_id "MSTRG.33181.42";
chr11	StringTie	exon	75399505	75399577	1000	+	.	gene_id "MSTRG.33181"; transcript_id "MSTRG.33181.42"; exon_number "1";
chr11	StringTie	exon	75400694	75400806	1000	+	.	gene_id "MSTRG.33181"; transcript_id "MSTRG.33181.42"; exon_number "2";
chr11	StringTie	exon	75401667	75401733	1000	+	.	gene_id "MSTRG.33181"; transcript_id "MSTRG.33181.42"; exon_number "3";
chr11	StringTie	exon	75402352	75402446	1000	+	.	gene_id "MSTRG.33181"; transcript_id "MSTRG.33181.42"; exon_number "4";
chr11	StringTie	exon	75404020	75404207	1000	+	.	gene_id "MSTRG.33181"; transcript_id "MSTRG.33181.42"; exon_number "5";
chr11	StringTie	exon	75404672	75404868	1000	+	.	gene_id "MSTRG.33181"; transcript_id "MSTRG.33181.42"; exon_number "6";
chr11	StringTie	exon	75405614	75405713	1000	+	.	gene_id "MSTRG.33181"; transcript_id "MSTRG.33181.42"; exon_number "7";
chr11	StringTie	transcript	75399506	75405713	1000	+	.	gene_id "MSTRG.33181"; transcript_id "MSTRG.33181.43";
chr11	StringTie	exon	75399506	75399577	1000	+	.	gene_id "MSTRG.33181"; transcript_id "MSTRG.33181.43"; exon_number "1";
chr11	StringTie	exon	75400694	75400802	1000	+	.	gene_id "MSTRG.33181"; transcript_id "MSTRG.33181.43"; exon_number "2";
chr11	StringTie	exon	75404671	75404868	1000	+	.	gene_id "MSTRG.33181"; transcript_id "MSTRG.33181.43"; exon_number "3";
chr11	StringTie	exon	75405614	75405713	1000	+	.	gene_id "MSTRG.33181"; transcript_id "MSTRG.33181.43"; exon_number "4";
chr11	StringTie	transcript	75399507	75405713	1000	+	.	gene_id "MSTRG.33181"; transcript_id "MSTRG.33181.44";
chr11	StringTie	exon	75399507	75399577	1000	+	.	gene_id "MSTRG.33181"; transcript_id "MSTRG.33181.44"; exon_number "1";
chr11	StringTie	exon	75400694	75400810	1000	+	.	gene_id "MSTRG.33181"; transcript_id "MSTRG.33181.44"; exon_number "2";
chr11	StringTie	exon	75401660	75401733	1000	+	.	gene_id "MSTRG.33181"; transcript_id "MSTRG.33181.44"; exon_number "3";
chr11	StringTie	exon	75402352	75402446	1000	+	.	gene_id "MSTRG.33181"; transcript_id "MSTRG.33181.44"; exon_number "4";
chr11	StringTie	exon	75404020	75404207	1000	+	.	gene_id "MSTRG.33181"; transcript_id "MSTRG.33181.44"; exon_number "5";
chr11	StringTie	exon	75404672	75404868	1000	+	.	gene_id "MSTRG.33181"; transcript_id "MSTRG.33181.44"; exon_number "6";
chr11	StringTie	exon	75405614	75405713	1000	+	.	gene_id "MSTRG.33181"; transcript_id "MSTRG.33181.44"; exon_number "7";
chr11	StringTie	transcript	75399507	75405713	1000	+	.	gene_id "MSTRG.33181"; transcript_id "MSTRG.33181.45";
chr11	StringTie	exon	75399507	75399577	1000	+	.	gene_id "MSTRG.33181"; transcript_id "MSTRG.33181.45"; exon_number "1";
chr11	StringTie	exon	75400694	75400808	1000	+	.	gene_id "MSTRG.33181"; transcript_id "MSTRG.33181.45"; exon_number "2";
chr11	StringTie	exon	75401651	75401733	1000	+	.	gene_id "MSTRG.33181"; transcript_id "MSTRG.33181.45"; exon_number "3";
chr11	StringTie	exon	75402352	75402446	1000	+	.	gene_id "MSTRG.33181"; transcript_id "MSTRG.33181.45"; exon_number "4";
chr11	StringTie	exon	75404020	75404207	1000	+	.	gene_id "MSTRG.33181"; transcript_id "MSTRG.33181.45"; exon_number "5";
chr11	StringTie	exon	75404672	75404868	1000	+	.	gene_id "MSTRG.33181"; transcript_id "MSTRG.33181.45"; exon_number "6";
chr11	StringTie	exon	75405614	75405713	1000	+	.	gene_id "MSTRG.33181"; transcript_id "MSTRG.33181.45"; exon_number "7";
chr11	StringTie	transcript	75399507	75405713	1000	+	.	gene_id "MSTRG.33181"; transcript_id "MSTRG.33181.46";
chr11	StringTie	exon	75399507	75399577	1000	+	.	gene_id "MSTRG.33181"; transcript_id "MSTRG.33181.46"; exon_number "1";
chr11	StringTie	exon	75400694	75400823	1000	+	.	gene_id "MSTRG.33181"; transcript_id "MSTRG.33181.46"; exon_number "2";
chr11	StringTie	exon	75401640	75401733	1000	+	.	gene_id "MSTRG.33181"; transcript_id "MSTRG.33181.46"; exon_number "3";
chr11	StringTie	exon	75402352	75402446	1000	+	.	gene_id "MSTRG.33181"; transcript_id "MSTRG.33181.46"; exon_number "4";
chr11	StringTie	exon	75404020	75404207	1000	+	.	gene_id "MSTRG.33181"; transcript_id "MSTRG.33181.46"; exon_number "5";
chr11	StringTie	exon	75404672	75404868	1000	+	.	gene_id "MSTRG.33181"; transcript_id "MSTRG.33181.46"; exon_number "6";
chr11	StringTie	exon	75405614	75405713	1000	+	.	gene_id "MSTRG.33181"; transcript_id "MSTRG.33181.46"; exon_number "7";
chr11	StringTie	transcript	75399507	75405713	1000	+	.	gene_id "MSTRG.33181"; transcript_id "MSTRG.33181.47";
chr11	StringTie	exon	75399507	75399577	1000	+	.	gene_id "MSTRG.33181"; transcript_id "MSTRG.33181.47"; exon_number "1";
chr11	StringTie	exon	75400694	75400808	1000	+	.	gene_id "MSTRG.33181"; transcript_id "MSTRG.33181.47"; exon_number "2";
chr11	StringTie	exon	75401651	75401733	1000	+	.	gene_id "MSTRG.33181"; transcript_id "MSTRG.33181.47"; exon_number "3";
chr11	StringTie	exon	75402352	75402446	1000	+	.	gene_id "MSTRG.33181"; transcript_id "MSTRG.33181.47"; exon_number "4";
chr11	StringTie	exon	75404054	75404207	1000	+	.	gene_id "MSTRG.33181"; transcript_id "MSTRG.33181.47"; exon_number "5";
chr11	StringTie	exon	75404672	75404868	1000	+	.	gene_id "MSTRG.33181"; transcript_id "MSTRG.33181.47"; exon_number "6";
chr11	StringTie	exon	75405583	75405713	1000	+	.	gene_id "MSTRG.33181"; transcript_id "MSTRG.33181.47"; exon_number "7";
chr11	StringTie	transcript	75399508	75405713	1000	+	.	gene_id "MSTRG.33181"; transcript_id "MSTRG.33181.48";
chr11	StringTie	exon	75399508	75399577	1000	+	.	gene_id "MSTRG.33181"; transcript_id "MSTRG.33181.48"; exon_number "1";
chr11	StringTie	exon	75400694	75400796	1000	+	.	gene_id "MSTRG.33181"; transcript_id "MSTRG.33181.48"; exon_number "2";
chr11	StringTie	exon	75401669	75401733	1000	+	.	gene_id "MSTRG.33181"; transcript_id "MSTRG.33181.48"; exon_number "3";
chr11	StringTie	exon	75402352	75402446	1000	+	.	gene_id "MSTRG.33181"; transcript_id "MSTRG.33181.48"; exon_number "4";
chr11	StringTie	exon	75404020	75404207	1000	+	.	gene_id "MSTRG.33181"; transcript_id "MSTRG.33181.48"; exon_number "5";
chr11	StringTie	exon	75404672	75404868	1000	+	.	gene_id "MSTRG.33181"; transcript_id "MSTRG.33181.48"; exon_number "6";
chr11	StringTie	exon	75405614	75405713	1000	+	.	gene_id "MSTRG.33181"; transcript_id "MSTRG.33181.48"; exon_number "7";
chr11	StringTie	transcript	75391240	75406913	1000	+	.	gene_id "MSTRG.33181"; transcript_id "MSTRG.33181.5";
chr11	StringTie	exon	75391240	75391260	1000	+	.	gene_id "MSTRG.33181"; transcript_id "MSTRG.33181.5"; exon_number "1";
chr11	StringTie	exon	75399531	75399577	1000	+	.	gene_id "MSTRG.33181"; transcript_id "MSTRG.33181.5"; exon_number "2";
chr11	StringTie	exon	75400694	75400824	1000	+	.	gene_id "MSTRG.33181"; transcript_id "MSTRG.33181.5"; exon_number "3";
chr11	StringTie	exon	75401640	75401733	1000	+	.	gene_id "MSTRG.33181"; transcript_id "MSTRG.33181.5"; exon_number "4";
chr11	StringTie	exon	75402352	75402446	1000	+	.	gene_id "MSTRG.33181"; transcript_id "MSTRG.33181.5"; exon_number "5";
chr11	StringTie	exon	75404020	75404207	1000	+	.	gene_id "MSTRG.33181"; transcript_id "MSTRG.33181.5"; exon_number "6";
chr11	StringTie	exon	75404672	75404868	1000	+	.	gene_id "MSTRG.33181"; transcript_id "MSTRG.33181.5"; exon_number "7";
chr11	StringTie	exon	75405614	75406913	1000	+	.	gene_id "MSTRG.33181"; transcript_id "MSTRG.33181.5"; exon_number "8";
chr11	StringTie	transcript	75399516	75405713	1000	+	.	gene_id "MSTRG.33181"; transcript_id "MSTRG.33181.50";
chr11	StringTie	exon	75399516	75399577	1000	+	.	gene_id "MSTRG.33181"; transcript_id "MSTRG.33181.50"; exon_number "1";
chr11	StringTie	exon	75400694	75401240	1000	+	.	gene_id "MSTRG.33181"; transcript_id "MSTRG.33181.50"; exon_number "2";
chr11	StringTie	exon	75401640	75401733	1000	+	.	gene_id "MSTRG.33181"; transcript_id "MSTRG.33181.50"; exon_number "3";
chr11	StringTie	exon	75402352	75402446	1000	+	.	gene_id "MSTRG.33181"; transcript_id "MSTRG.33181.50"; exon_number "4";
chr11	StringTie	exon	75404020	75404207	1000	+	.	gene_id "MSTRG.33181"; transcript_id "MSTRG.33181.50"; exon_number "5";
chr11	StringTie	exon	75404672	75404868	1000	+	.	gene_id "MSTRG.33181"; transcript_id "MSTRG.33181.50"; exon_number "6";
chr11	StringTie	exon	75405614	75405713	1000	+	.	gene_id "MSTRG.33181"; transcript_id "MSTRG.33181.50"; exon_number "7";
chr11	StringTie	transcript	75399519	75405713	1000	+	.	gene_id "MSTRG.33181"; transcript_id "MSTRG.33181.52";
chr11	StringTie	exon	75399519	75399577	1000	+	.	gene_id "MSTRG.33181"; transcript_id "MSTRG.33181.52"; exon_number "1";
chr11	StringTie	exon	75400694	75400824	1000	+	.	gene_id "MSTRG.33181"; transcript_id "MSTRG.33181.52"; exon_number "2";
chr11	StringTie	exon	75401640	75401733	1000	+	.	gene_id "MSTRG.33181"; transcript_id "MSTRG.33181.52"; exon_number "3";
chr11	StringTie	exon	75402352	75402446	1000	+	.	gene_id "MSTRG.33181"; transcript_id "MSTRG.33181.52"; exon_number "4";
chr11	StringTie	exon	75404020	75404207	1000	+	.	gene_id "MSTRG.33181"; transcript_id "MSTRG.33181.52"; exon_number "5";
chr11	StringTie	exon	75404672	75404868	1000	+	.	gene_id "MSTRG.33181"; transcript_id "MSTRG.33181.52"; exon_number "6";
chr11	StringTie	exon	75405583	75405713	1000	+	.	gene_id "MSTRG.33181"; transcript_id "MSTRG.33181.52"; exon_number "7";
chr11	StringTie	transcript	75399531	75405716	1000	+	.	gene_id "MSTRG.33181"; transcript_id "MSTRG.33181.58";
chr11	StringTie	exon	75399531	75399577	1000	+	.	gene_id "MSTRG.33181"; transcript_id "MSTRG.33181.58"; exon_number "1";
chr11	StringTie	exon	75400694	75400810	1000	+	.	gene_id "MSTRG.33181"; transcript_id "MSTRG.33181.58"; exon_number "2";
chr11	StringTie	exon	75401674	75401733	1000	+	.	gene_id "MSTRG.33181"; transcript_id "MSTRG.33181.58"; exon_number "3";
chr11	StringTie	exon	75402352	75402446	1000	+	.	gene_id "MSTRG.33181"; transcript_id "MSTRG.33181.58"; exon_number "4";
chr11	StringTie	exon	75404020	75404207	1000	+	.	gene_id "MSTRG.33181"; transcript_id "MSTRG.33181.58"; exon_number "5";
chr11	StringTie	exon	75404672	75404868	1000	+	.	gene_id "MSTRG.33181"; transcript_id "MSTRG.33181.58"; exon_number "6";
chr11	StringTie	exon	75405614	75405716	1000	+	.	gene_id "MSTRG.33181"; transcript_id "MSTRG.33181.58"; exon_number "7";
chr11	StringTie	transcript	75391585	75405713	1000	+	.	gene_id "MSTRG.33181"; transcript_id "MSTRG.33181.6";
chr11	StringTie	exon	75391585	75391602	1000	+	.	gene_id "MSTRG.33181"; transcript_id "MSTRG.33181.6"; exon_number "1";
chr11	StringTie	exon	75402404	75402446	1000	+	.	gene_id "MSTRG.33181"; transcript_id "MSTRG.33181.6"; exon_number "2";
chr11	StringTie	exon	75404020	75404207	1000	+	.	gene_id "MSTRG.33181"; transcript_id "MSTRG.33181.6"; exon_number "3";
chr11	StringTie	exon	75404672	75404868	1000	+	.	gene_id "MSTRG.33181"; transcript_id "MSTRG.33181.6"; exon_number "4";
chr11	StringTie	exon	75405614	75405713	1000	+	.	gene_id "MSTRG.33181"; transcript_id "MSTRG.33181.6"; exon_number "5";
chr11	StringTie	transcript	75399699	75405713	1000	+	.	gene_id "MSTRG.33181"; transcript_id "MSTRG.33181.66";
chr11	StringTie	exon	75399699	75399866	1000	+	.	gene_id "MSTRG.33181"; transcript_id "MSTRG.33181.66"; exon_number "1";
chr11	StringTie	exon	75400694	75400824	1000	+	.	gene_id "MSTRG.33181"; transcript_id "MSTRG.33181.66"; exon_number "2";
chr11	StringTie	exon	75401640	75401733	1000	+	.	gene_id "MSTRG.33181"; transcript_id "MSTRG.33181.66"; exon_number "3";
chr11	StringTie	exon	75402352	75402446	1000	+	.	gene_id "MSTRG.33181"; transcript_id "MSTRG.33181.66"; exon_number "4";
chr11	StringTie	exon	75404020	75404207	1000	+	.	gene_id "MSTRG.33181"; transcript_id "MSTRG.33181.66"; exon_number "5";
chr11	StringTie	exon	75404672	75404677	1000	+	.	gene_id "MSTRG.33181"; transcript_id "MSTRG.33181.66"; exon_number "6";
chr11	StringTie	exon	75404721	75404868	1000	+	.	gene_id "MSTRG.33181"; transcript_id "MSTRG.33181.66"; exon_number "7";
chr11	StringTie	exon	75405614	75405713	1000	+	.	gene_id "MSTRG.33181"; transcript_id "MSTRG.33181.66"; exon_number "8";
chr11	StringTie	transcript	75399699	75405713	1000	+	.	gene_id "MSTRG.33181"; transcript_id "MSTRG.33181.67";
chr11	StringTie	exon	75399699	75399866	1000	+	.	gene_id "MSTRG.33181"; transcript_id "MSTRG.33181.67"; exon_number "1";
chr11	StringTie	exon	75400694	75400824	1000	+	.	gene_id "MSTRG.33181"; transcript_id "MSTRG.33181.67"; exon_number "2";
chr11	StringTie	exon	75401640	75401733	1000	+	.	gene_id "MSTRG.33181"; transcript_id "MSTRG.33181.67"; exon_number "3";
chr11	StringTie	exon	75402352	75402443	1000	+	.	gene_id "MSTRG.33181"; transcript_id "MSTRG.33181.67"; exon_number "4";
chr11	StringTie	exon	75404019	75404207	1000	+	.	gene_id "MSTRG.33181"; transcript_id "MSTRG.33181.67"; exon_number "5";
chr11	StringTie	exon	75404672	75404868	1000	+	.	gene_id "MSTRG.33181"; transcript_id "MSTRG.33181.67"; exon_number "6";
chr11	StringTie	exon	75405614	75405713	1000	+	.	gene_id "MSTRG.33181"; transcript_id "MSTRG.33181.67"; exon_number "7";
chr11	StringTie	transcript	75399699	75405713	1000	+	.	gene_id "MSTRG.33181"; transcript_id "MSTRG.33181.68";
chr11	StringTie	exon	75399699	75399866	1000	+	.	gene_id "MSTRG.33181"; transcript_id "MSTRG.33181.68"; exon_number "1";
chr11	StringTie	exon	75400694	75400824	1000	+	.	gene_id "MSTRG.33181"; transcript_id "MSTRG.33181.68"; exon_number "2";
chr11	StringTie	exon	75401640	75401733	1000	+	.	gene_id "MSTRG.33181"; transcript_id "MSTRG.33181.68"; exon_number "3";
chr11	StringTie	exon	75402352	75402445	1000	+	.	gene_id "MSTRG.33181"; transcript_id "MSTRG.33181.68"; exon_number "4";
chr11	StringTie	exon	75404020	75404207	1000	+	.	gene_id "MSTRG.33181"; transcript_id "MSTRG.33181.68"; exon_number "5";
chr11	StringTie	exon	75404672	75404868	1000	+	.	gene_id "MSTRG.33181"; transcript_id "MSTRG.33181.68"; exon_number "6";
chr11	StringTie	exon	75405614	75405713	1000	+	.	gene_id "MSTRG.33181"; transcript_id "MSTRG.33181.68"; exon_number "7";
chr11	StringTie	transcript	75391679	75405713	1000	+	.	gene_id "MSTRG.33181"; transcript_id "MSTRG.33181.7";
chr11	StringTie	exon	75391679	75391693	1000	+	.	gene_id "MSTRG.33181"; transcript_id "MSTRG.33181.7"; exon_number "1";
chr11	StringTie	exon	75400719	75400824	1000	+	.	gene_id "MSTRG.33181"; transcript_id "MSTRG.33181.7"; exon_number "2";
chr11	StringTie	exon	75401640	75401733	1000	+	.	gene_id "MSTRG.33181"; transcript_id "MSTRG.33181.7"; exon_number "3";
chr11	StringTie	exon	75402352	75402446	1000	+	.	gene_id "MSTRG.33181"; transcript_id "MSTRG.33181.7"; exon_number "4";
chr11	StringTie	exon	75404020	75404207	1000	+	.	gene_id "MSTRG.33181"; transcript_id "MSTRG.33181.7"; exon_number "5";
chr11	StringTie	exon	75404672	75404868	1000	+	.	gene_id "MSTRG.33181"; transcript_id "MSTRG.33181.7"; exon_number "6";
chr11	StringTie	exon	75405614	75405713	1000	+	.	gene_id "MSTRG.33181"; transcript_id "MSTRG.33181.7"; exon_number "7";
chr11	StringTie	transcript	75400062	75405713	1000	+	.	gene_id "MSTRG.33181"; transcript_id "MSTRG.33181.70";
chr11	StringTie	exon	75400062	75400585	1000	+	.	gene_id "MSTRG.33181"; transcript_id "MSTRG.33181.70"; exon_number "1";
chr11	StringTie	exon	75400694	75400824	1000	+	.	gene_id "MSTRG.33181"; transcript_id "MSTRG.33181.70"; exon_number "2";
chr11	StringTie	exon	75401640	75401733	1000	+	.	gene_id "MSTRG.33181"; transcript_id "MSTRG.33181.70"; exon_number "3";
chr11	StringTie	exon	75402352	75402446	1000	+	.	gene_id "MSTRG.33181"; transcript_id "MSTRG.33181.70"; exon_number "4";
chr11	StringTie	exon	75404020	75404207	1000	+	.	gene_id "MSTRG.33181"; transcript_id "MSTRG.33181.70"; exon_number "5";
chr11	StringTie	exon	75404672	75404868	1000	+	.	gene_id "MSTRG.33181"; transcript_id "MSTRG.33181.70"; exon_number "6";
chr11	StringTie	exon	75405614	75405713	1000	+	.	gene_id "MSTRG.33181"; transcript_id "MSTRG.33181.70"; exon_number "7";
chr11	StringTie	transcript	75402063	75405713	1000	+	.	gene_id "MSTRG.33181"; transcript_id "MSTRG.33181.76";
chr11	StringTie	exon	75402063	75402162	1000	+	.	gene_id "MSTRG.33181"; transcript_id "MSTRG.33181.76"; exon_number "1";
chr11	StringTie	exon	75402352	75402446	1000	+	.	gene_id "MSTRG.33181"; transcript_id "MSTRG.33181.76"; exon_number "2";
chr11	StringTie	exon	75404020	75404207	1000	+	.	gene_id "MSTRG.33181"; transcript_id "MSTRG.33181.76"; exon_number "3";
chr11	StringTie	exon	75404672	75404868	1000	+	.	gene_id "MSTRG.33181"; transcript_id "MSTRG.33181.76"; exon_number "4";
chr11	StringTie	exon	75405614	75405713	1000	+	.	gene_id "MSTRG.33181"; transcript_id "MSTRG.33181.76"; exon_number "5";
chr11	StringTie	transcript	75407164	75408135	1000	+	.	gene_id "MSTRG.33181"; transcript_id "MSTRG.33181.78";
chr11	StringTie	exon	75407164	75407183	1000	+	.	gene_id "MSTRG.33181"; transcript_id "MSTRG.33181.78"; exon_number "1";
chr11	StringTie	exon	75407349	75408135	1000	+	.	gene_id "MSTRG.33181"; transcript_id "MSTRG.33181.78"; exon_number "2";
chr11	StringTie	transcript	75411204	75422382	1000	+	.	gene_id "MSTRG.33181"; transcript_id "MSTRG.33181.79";
chr11	StringTie	exon	75411204	75412871	1000	+	.	gene_id "MSTRG.33181"; transcript_id "MSTRG.33181.79"; exon_number "1";
chr11	StringTie	exon	75413629	75413805	1000	+	.	gene_id "MSTRG.33181"; transcript_id "MSTRG.33181.79"; exon_number "2";
chr11	StringTie	exon	75421727	75422382	1000	+	.	gene_id "MSTRG.33181"; transcript_id "MSTRG.33181.79"; exon_number "3";
chr11	StringTie	transcript	75394170	75406913	1000	+	.	gene_id "MSTRG.33181"; transcript_id "MSTRG.33181.8";
chr11	StringTie	exon	75394170	75394539	1000	+	.	gene_id "MSTRG.33181"; transcript_id "MSTRG.33181.8"; exon_number "1";
chr11	StringTie	exon	75399531	75399577	1000	+	.	gene_id "MSTRG.33181"; transcript_id "MSTRG.33181.8"; exon_number "2";
chr11	StringTie	exon	75400694	75400824	1000	+	.	gene_id "MSTRG.33181"; transcript_id "MSTRG.33181.8"; exon_number "3";
chr11	StringTie	exon	75401640	75401733	1000	+	.	gene_id "MSTRG.33181"; transcript_id "MSTRG.33181.8"; exon_number "4";
chr11	StringTie	exon	75402352	75402446	1000	+	.	gene_id "MSTRG.33181"; transcript_id "MSTRG.33181.8"; exon_number "5";
chr11	StringTie	exon	75404020	75404207	1000	+	.	gene_id "MSTRG.33181"; transcript_id "MSTRG.33181.8"; exon_number "6";
chr11	StringTie	exon	75404672	75404868	1000	+	.	gene_id "MSTRG.33181"; transcript_id "MSTRG.33181.8"; exon_number "7";
chr11	StringTie	exon	75405614	75406913	1000	+	.	gene_id "MSTRG.33181"; transcript_id "MSTRG.33181.8"; exon_number "8";
chr11	StringTie	transcript	75412722	75422305	1000	+	.	gene_id "MSTRG.33181"; transcript_id "MSTRG.33181.80";
chr11	StringTie	exon	75412722	75412871	1000	+	.	gene_id "MSTRG.33181"; transcript_id "MSTRG.33181.80"; exon_number "1";
chr11	StringTie	exon	75413629	75413877	1000	+	.	gene_id "MSTRG.33181"; transcript_id "MSTRG.33181.80"; exon_number "2";
chr11	StringTie	exon	75421727	75422305	1000	+	.	gene_id "MSTRG.33181"; transcript_id "MSTRG.33181.80"; exon_number "3";
chr11	StringTie	transcript	75412836	75422305	1000	+	.	gene_id "MSTRG.33181"; transcript_id "MSTRG.33181.81";
chr11	StringTie	exon	75412836	75412871	1000	+	.	gene_id "MSTRG.33181"; transcript_id "MSTRG.33181.81"; exon_number "1";
chr11	StringTie	exon	75421727	75422305	1000	+	.	gene_id "MSTRG.33181"; transcript_id "MSTRG.33181.81"; exon_number "2";
chr11	StringTie	transcript	75417665	75422297	1000	+	.	gene_id "MSTRG.33181"; transcript_id "MSTRG.33181.82";
chr11	StringTie	exon	75417665	75417695	1000	+	.	gene_id "MSTRG.33181"; transcript_id "MSTRG.33181.82"; exon_number "1";
chr11	StringTie	exon	75421727	75422297	1000	+	.	gene_id "MSTRG.33181"; transcript_id "MSTRG.33181.82"; exon_number "2";
chr11	StringTie	transcript	75394359	75405713	1000	+	.	gene_id "MSTRG.33181"; transcript_id "MSTRG.33181.9";
chr11	StringTie	exon	75394359	75394539	1000	+	.	gene_id "MSTRG.33181"; transcript_id "MSTRG.33181.9"; exon_number "1";
chr11	StringTie	exon	75399449	75399577	1000	+	.	gene_id "MSTRG.33181"; transcript_id "MSTRG.33181.9"; exon_number "2";
chr11	StringTie	exon	75400694	75400824	1000	+	.	gene_id "MSTRG.33181"; transcript_id "MSTRG.33181.9"; exon_number "3";
chr11	StringTie	exon	75401640	75401733	1000	+	.	gene_id "MSTRG.33181"; transcript_id "MSTRG.33181.9"; exon_number "4";
chr11	StringTie	exon	75402352	75402446	1000	+	.	gene_id "MSTRG.33181"; transcript_id "MSTRG.33181.9"; exon_number "5";
chr11	StringTie	exon	75404020	75404207	1000	+	.	gene_id "MSTRG.33181"; transcript_id "MSTRG.33181.9"; exon_number "6";
chr11	StringTie	exon	75404672	75404868	1000	+	.	gene_id "MSTRG.33181"; transcript_id "MSTRG.33181.9"; exon_number "7";
chr11	StringTie	exon	75405614	75405713	1000	+	.	gene_id "MSTRG.33181"; transcript_id "MSTRG.33181.9"; exon_number "8";
chr11	StringTie	transcript	75401510	75404898	1000	-	.	gene_id "MSTRG.33182"; transcript_id "MSTRG.33182.1";
chr11	StringTie	exon	75401510	75401686	1000	-	.	gene_id "MSTRG.33182"; transcript_id "MSTRG.33182.1"; exon_number "1";
chr11	StringTie	exon	75404023	75404177	1000	-	.	gene_id "MSTRG.33182"; transcript_id "MSTRG.33182.1"; exon_number "2";
chr11	StringTie	exon	75404771	75404898	1000	-	.	gene_id "MSTRG.33182"; transcript_id "MSTRG.33182.1"; exon_number "3";
chr11	StringTie	transcript	75402347	75405694	1000	-	.	gene_id "MSTRG.33182"; transcript_id "MSTRG.33182.10";
chr11	StringTie	exon	75402347	75402381	1000	-	.	gene_id "MSTRG.33182"; transcript_id "MSTRG.33182.10"; exon_number "1";
chr11	StringTie	exon	75404023	75404180	1000	-	.	gene_id "MSTRG.33182"; transcript_id "MSTRG.33182.10"; exon_number "2";
chr11	StringTie	exon	75404771	75404867	1000	-	.	gene_id "MSTRG.33182"; transcript_id "MSTRG.33182.10"; exon_number "3";
chr11	StringTie	exon	75405606	75405694	1000	-	.	gene_id "MSTRG.33182"; transcript_id "MSTRG.33182.10"; exon_number "4";
chr11	StringTie	transcript	75402350	75405692	1000	-	.	gene_id "MSTRG.33182"; transcript_id "MSTRG.33182.11";
chr11	StringTie	exon	75402350	75402423	1000	-	.	gene_id "MSTRG.33182"; transcript_id "MSTRG.33182.11"; exon_number "1";
chr11	StringTie	exon	75404062	75404180	1000	-	.	gene_id "MSTRG.33182"; transcript_id "MSTRG.33182.11"; exon_number "2";
chr11	StringTie	exon	75404747	75404844	1000	-	.	gene_id "MSTRG.33182"; transcript_id "MSTRG.33182.11"; exon_number "3";
chr11	StringTie	exon	75405625	75405692	1000	-	.	gene_id "MSTRG.33182"; transcript_id "MSTRG.33182.11"; exon_number "4";
chr11	StringTie	transcript	75402350	75405715	1000	-	.	gene_id "MSTRG.33182"; transcript_id "MSTRG.33182.12";
chr11	StringTie	exon	75402350	75402446	1000	-	.	gene_id "MSTRG.33182"; transcript_id "MSTRG.33182.12"; exon_number "1";
chr11	StringTie	exon	75404132	75404134	1000	-	.	gene_id "MSTRG.33182"; transcript_id "MSTRG.33182.12"; exon_number "2";
chr11	StringTie	exon	75404731	75404808	1000	-	.	gene_id "MSTRG.33182"; transcript_id "MSTRG.33182.12"; exon_number "3";
chr11	StringTie	exon	75405611	75405715	1000	-	.	gene_id "MSTRG.33182"; transcript_id "MSTRG.33182.12"; exon_number "4";
chr11	StringTie	transcript	75402351	75405686	1000	-	.	gene_id "MSTRG.33182"; transcript_id "MSTRG.33182.13";
chr11	StringTie	exon	75402351	75402432	1000	-	.	gene_id "MSTRG.33182"; transcript_id "MSTRG.33182.13"; exon_number "1";
chr11	StringTie	exon	75404177	75404180	1000	-	.	gene_id "MSTRG.33182"; transcript_id "MSTRG.33182.13"; exon_number "2";
chr11	StringTie	exon	75404771	75404868	1000	-	.	gene_id "MSTRG.33182"; transcript_id "MSTRG.33182.13"; exon_number "3";
chr11	StringTie	exon	75405604	75405686	1000	-	.	gene_id "MSTRG.33182"; transcript_id "MSTRG.33182.13"; exon_number "4";
chr11	StringTie	transcript	75402416	75404884	1000	-	.	gene_id "MSTRG.33182"; transcript_id "MSTRG.33182.14";
chr11	StringTie	exon	75402416	75402445	1000	-	.	gene_id "MSTRG.33182"; transcript_id "MSTRG.33182.14"; exon_number "1";
chr11	StringTie	exon	75404020	75404134	1000	-	.	gene_id "MSTRG.33182"; transcript_id "MSTRG.33182.14"; exon_number "2";
chr11	StringTie	exon	75404747	75404884	1000	-	.	gene_id "MSTRG.33182"; transcript_id "MSTRG.33182.14"; exon_number "3";
chr11	StringTie	transcript	75403949	75404208	1000	-	.	gene_id "MSTRG.33182"; transcript_id "MSTRG.33182.15";
chr11	StringTie	exon	75403949	75404084	1000	-	.	gene_id "MSTRG.33182"; transcript_id "MSTRG.33182.15"; exon_number "1";
chr11	StringTie	exon	75404135	75404208	1000	-	.	gene_id "MSTRG.33182"; transcript_id "MSTRG.33182.15"; exon_number "2";
chr11	StringTie	transcript	75403971	75404869	1000	-	.	gene_id "MSTRG.33182"; transcript_id "MSTRG.33182.16";
chr11	StringTie	exon	75403971	75404108	1000	-	.	gene_id "MSTRG.33182"; transcript_id "MSTRG.33182.16"; exon_number "1";
chr11	StringTie	exon	75404796	75404869	1000	-	.	gene_id "MSTRG.33182"; transcript_id "MSTRG.33182.16"; exon_number "2";
chr11	StringTie	transcript	75403982	75404868	1000	-	.	gene_id "MSTRG.33182"; transcript_id "MSTRG.33182.17";
chr11	StringTie	exon	75403982	75404108	1000	-	.	gene_id "MSTRG.33182"; transcript_id "MSTRG.33182.17"; exon_number "1";
chr11	StringTie	exon	75404713	75404868	1000	-	.	gene_id "MSTRG.33182"; transcript_id "MSTRG.33182.17"; exon_number "2";
chr11	StringTie	transcript	75404013	75404869	1000	-	.	gene_id "MSTRG.33182"; transcript_id "MSTRG.33182.18";
chr11	StringTie	exon	75404013	75404177	1000	-	.	gene_id "MSTRG.33182"; transcript_id "MSTRG.33182.18"; exon_number "1";
chr11	StringTie	exon	75404747	75404869	1000	-	.	gene_id "MSTRG.33182"; transcript_id "MSTRG.33182.18"; exon_number "2";
chr11	StringTie	transcript	75404013	75404879	1000	-	.	gene_id "MSTRG.33182"; transcript_id "MSTRG.33182.19";
chr11	StringTie	exon	75404013	75404180	1000	-	.	gene_id "MSTRG.33182"; transcript_id "MSTRG.33182.19"; exon_number "1";
chr11	StringTie	exon	75404834	75404879	1000	-	.	gene_id "MSTRG.33182"; transcript_id "MSTRG.33182.19"; exon_number "2";
chr11	StringTie	transcript	75401591	75405743	1000	-	.	gene_id "MSTRG.33182"; transcript_id "MSTRG.33182.2";
chr11	StringTie	exon	75401591	75401689	1000	-	.	gene_id "MSTRG.33182"; transcript_id "MSTRG.33182.2"; exon_number "1";
chr11	StringTie	exon	75404062	75404180	1000	-	.	gene_id "MSTRG.33182"; transcript_id "MSTRG.33182.2"; exon_number "2";
chr11	StringTie	exon	75404747	75404868	1000	-	.	gene_id "MSTRG.33182"; transcript_id "MSTRG.33182.2"; exon_number "3";
chr11	StringTie	exon	75405604	75405743	1000	-	.	gene_id "MSTRG.33182"; transcript_id "MSTRG.33182.2"; exon_number "4";
chr11	StringTie	transcript	75404015	75404870	1000	-	.	gene_id "MSTRG.33182"; transcript_id "MSTRG.33182.20";
chr11	StringTie	exon	75404015	75404163	1000	-	.	gene_id "MSTRG.33182"; transcript_id "MSTRG.33182.20"; exon_number "1";
chr11	StringTie	exon	75404771	75404870	1000	-	.	gene_id "MSTRG.33182"; transcript_id "MSTRG.33182.20"; exon_number "2";
chr11	StringTie	transcript	75404018	75404869	1000	-	.	gene_id "MSTRG.33182"; transcript_id "MSTRG.33182.21";
chr11	StringTie	exon	75404018	75404134	1000	-	.	gene_id "MSTRG.33182"; transcript_id "MSTRG.33182.21"; exon_number "1";
chr11	StringTie	exon	75404683	75404869	1000	-	.	gene_id "MSTRG.33182"; transcript_id "MSTRG.33182.21"; exon_number "2";
chr11	StringTie	transcript	75404018	75404869	1000	-	.	gene_id "MSTRG.33182"; transcript_id "MSTRG.33182.22";
chr11	StringTie	exon	75404018	75404163	1000	-	.	gene_id "MSTRG.33182"; transcript_id "MSTRG.33182.22"; exon_number "1";
chr11	StringTie	exon	75404747	75404869	1000	-	.	gene_id "MSTRG.33182"; transcript_id "MSTRG.33182.22"; exon_number "2";
chr11	StringTie	transcript	75404018	75404870	1000	-	.	gene_id "MSTRG.33182"; transcript_id "MSTRG.33182.23";
chr11	StringTie	exon	75404018	75404156	1000	-	.	gene_id "MSTRG.33182"; transcript_id "MSTRG.33182.23"; exon_number "1";
chr11	StringTie	exon	75404747	75404870	1000	-	.	gene_id "MSTRG.33182"; transcript_id "MSTRG.33182.23"; exon_number "2";
chr11	StringTie	transcript	75404018	75404854	1000	-	.	gene_id "MSTRG.33182"; transcript_id "MSTRG.33182.24";
chr11	StringTie	exon	75404018	75404163	1000	-	.	gene_id "MSTRG.33182"; transcript_id "MSTRG.33182.24"; exon_number "1";
chr11	StringTie	exon	75404752	75404854	1000	-	.	gene_id "MSTRG.33182"; transcript_id "MSTRG.33182.24"; exon_number "2";
chr11	StringTie	transcript	75404018	75404869	1000	-	.	gene_id "MSTRG.33182"; transcript_id "MSTRG.33182.25";
chr11	StringTie	exon	75404018	75404177	1000	-	.	gene_id "MSTRG.33182"; transcript_id "MSTRG.33182.25"; exon_number "1";
chr11	StringTie	exon	75404793	75404869	1000	-	.	gene_id "MSTRG.33182"; transcript_id "MSTRG.33182.25"; exon_number "2";
chr11	StringTie	transcript	75404018	75404919	1000	-	.	gene_id "MSTRG.33182"; transcript_id "MSTRG.33182.26";
chr11	StringTie	exon	75404018	75404177	1000	-	.	gene_id "MSTRG.33182"; transcript_id "MSTRG.33182.26"; exon_number "1";
chr11	StringTie	exon	75404834	75404919	1000	-	.	gene_id "MSTRG.33182"; transcript_id "MSTRG.33182.26"; exon_number "2";
chr11	StringTie	transcript	75404018	75404876	1000	-	.	gene_id "MSTRG.33182"; transcript_id "MSTRG.33182.27";
chr11	StringTie	exon	75404018	75404156	1000	-	.	gene_id "MSTRG.33182"; transcript_id "MSTRG.33182.27"; exon_number "1";
chr11	StringTie	exon	75404771	75404876	1000	-	.	gene_id "MSTRG.33182"; transcript_id "MSTRG.33182.27"; exon_number "2";
chr11	StringTie	transcript	75404018	75404854	1000	-	.	gene_id "MSTRG.33182"; transcript_id "MSTRG.33182.28";
chr11	StringTie	exon	75404018	75404180	1000	-	.	gene_id "MSTRG.33182"; transcript_id "MSTRG.33182.28"; exon_number "1";
chr11	StringTie	exon	75404752	75404854	1000	-	.	gene_id "MSTRG.33182"; transcript_id "MSTRG.33182.28"; exon_number "2";
chr11	StringTie	transcript	75404574	75405692	1000	-	.	gene_id "MSTRG.33182"; transcript_id "MSTRG.33182.29";
chr11	StringTie	exon	75404574	75404784	1000	-	.	gene_id "MSTRG.33182"; transcript_id "MSTRG.33182.29"; exon_number "1";
chr11	StringTie	exon	75404834	75404864	1000	-	.	gene_id "MSTRG.33182"; transcript_id "MSTRG.33182.29"; exon_number "2";
chr11	StringTie	exon	75405630	75405692	1000	-	.	gene_id "MSTRG.33182"; transcript_id "MSTRG.33182.29"; exon_number "3";
chr11	StringTie	transcript	75401633	75405692	1000	-	.	gene_id "MSTRG.33182"; transcript_id "MSTRG.33182.3";
chr11	StringTie	exon	75401633	75401686	1000	-	.	gene_id "MSTRG.33182"; transcript_id "MSTRG.33182.3"; exon_number "1";
chr11	StringTie	exon	75404023	75404134	1000	-	.	gene_id "MSTRG.33182"; transcript_id "MSTRG.33182.3"; exon_number "2";
chr11	StringTie	exon	75404713	75404868	1000	-	.	gene_id "MSTRG.33182"; transcript_id "MSTRG.33182.3"; exon_number "3";
chr11	StringTie	exon	75405604	75405692	1000	-	.	gene_id "MSTRG.33182"; transcript_id "MSTRG.33182.3"; exon_number "4";
chr11	StringTie	transcript	75404576	75404943	1000	-	.	gene_id "MSTRG.33182"; transcript_id "MSTRG.33182.30";
chr11	StringTie	exon	75404576	75404746	1000	-	.	gene_id "MSTRG.33182"; transcript_id "MSTRG.33182.30"; exon_number "1";
chr11	StringTie	exon	75404789	75404943	1000	-	.	gene_id "MSTRG.33182"; transcript_id "MSTRG.33182.30"; exon_number "2";
chr11	StringTie	transcript	75404613	75404869	1000	-	.	gene_id "MSTRG.33182"; transcript_id "MSTRG.33182.31";
chr11	StringTie	exon	75404613	75404705	1000	-	.	gene_id "MSTRG.33182"; transcript_id "MSTRG.33182.31"; exon_number "1";
chr11	StringTie	exon	75404747	75404869	1000	-	.	gene_id "MSTRG.33182"; transcript_id "MSTRG.33182.31"; exon_number "2";
chr11	StringTie	transcript	75401633	75405692	1000	-	.	gene_id "MSTRG.33182"; transcript_id "MSTRG.33182.4";
chr11	StringTie	exon	75401633	75401686	1000	-	.	gene_id "MSTRG.33182"; transcript_id "MSTRG.33182.4"; exon_number "1";
chr11	StringTie	exon	75404023	75404197	1000	-	.	gene_id "MSTRG.33182"; transcript_id "MSTRG.33182.4"; exon_number "2";
chr11	StringTie	exon	75404796	75404868	1000	-	.	gene_id "MSTRG.33182"; transcript_id "MSTRG.33182.4"; exon_number "3";
chr11	StringTie	exon	75405604	75405692	1000	-	.	gene_id "MSTRG.33182"; transcript_id "MSTRG.33182.4"; exon_number "4";
chr11	StringTie	transcript	75401633	75405120	1000	-	.	gene_id "MSTRG.33182"; transcript_id "MSTRG.33182.5";
chr11	StringTie	exon	75401633	75401686	1000	-	.	gene_id "MSTRG.33182"; transcript_id "MSTRG.33182.5"; exon_number "1";
chr11	StringTie	exon	75404023	75404180	1000	-	.	gene_id "MSTRG.33182"; transcript_id "MSTRG.33182.5"; exon_number "2";
chr11	StringTie	exon	75404755	75404833	1000	-	.	gene_id "MSTRG.33182"; transcript_id "MSTRG.33182.5"; exon_number "3";
chr11	StringTie	exon	75405031	75405120	1000	-	.	gene_id "MSTRG.33182"; transcript_id "MSTRG.33182.5"; exon_number "4";
chr11	StringTie	transcript	75402262	75404923	1000	-	.	gene_id "MSTRG.33182"; transcript_id "MSTRG.33182.6";
chr11	StringTie	exon	75402262	75402432	1000	-	.	gene_id "MSTRG.33182"; transcript_id "MSTRG.33182.6"; exon_number "1";
chr11	StringTie	exon	75404156	75404163	1000	-	.	gene_id "MSTRG.33182"; transcript_id "MSTRG.33182.6"; exon_number "2";
chr11	StringTie	exon	75404713	75404923	1000	-	.	gene_id "MSTRG.33182"; transcript_id "MSTRG.33182.6"; exon_number "3";
chr11	StringTie	transcript	75402272	75405689	1000	-	.	gene_id "MSTRG.33182"; transcript_id "MSTRG.33182.7";
chr11	StringTie	exon	75402272	75402436	1000	-	.	gene_id "MSTRG.33182"; transcript_id "MSTRG.33182.7"; exon_number "1";
chr11	StringTie	exon	75404135	75404197	1000	-	.	gene_id "MSTRG.33182"; transcript_id "MSTRG.33182.7"; exon_number "2";
chr11	StringTie	exon	75404843	75404868	1000	-	.	gene_id "MSTRG.33182"; transcript_id "MSTRG.33182.7"; exon_number "3";
chr11	StringTie	exon	75405604	75405689	1000	-	.	gene_id "MSTRG.33182"; transcript_id "MSTRG.33182.7"; exon_number "4";
chr11	StringTie	transcript	75402347	75404923	1000	-	.	gene_id "MSTRG.33182"; transcript_id "MSTRG.33182.8";
chr11	StringTie	exon	75402347	75402446	1000	-	.	gene_id "MSTRG.33182"; transcript_id "MSTRG.33182.8"; exon_number "1";
chr11	StringTie	exon	75404132	75404166	1000	-	.	gene_id "MSTRG.33182"; transcript_id "MSTRG.33182.8"; exon_number "2";
chr11	StringTie	exon	75404771	75404923	1000	-	.	gene_id "MSTRG.33182"; transcript_id "MSTRG.33182.8"; exon_number "3";
chr11	StringTie	transcript	75402347	75405661	1000	-	.	gene_id "MSTRG.33182"; transcript_id "MSTRG.33182.9";
chr11	StringTie	exon	75402347	75402432	1000	-	.	gene_id "MSTRG.33182"; transcript_id "MSTRG.33182.9"; exon_number "1";
chr11	StringTie	exon	75404156	75404180	1000	-	.	gene_id "MSTRG.33182"; transcript_id "MSTRG.33182.9"; exon_number "2";
chr11	StringTie	exon	75404755	75404868	1000	-	.	gene_id "MSTRG.33182"; transcript_id "MSTRG.33182.9"; exon_number "3";
chr11	StringTie	exon	75405604	75405661	1000	-	.	gene_id "MSTRG.33182"; transcript_id "MSTRG.33182.9"; exon_number "4";
chr11	StringTie	transcript	75434640	75525903	1000	-	.	gene_id "MSTRG.33183"; transcript_id "ENST00000336898"; gene_name "GDPD5"; ref_gene_id "ENSG00000158555";
chr11	StringTie	exon	75434640	75435655	1000	-	.	gene_id "MSTRG.33183"; transcript_id "ENST00000336898"; exon_number "1"; gene_name "GDPD5"; ref_gene_id "ENSG00000158555";
chr11	StringTie	exon	75436936	75437048	1000	-	.	gene_id "MSTRG.33183"; transcript_id "ENST00000336898"; exon_number "2"; gene_name "GDPD5"; ref_gene_id "ENSG00000158555";
chr11	StringTie	exon	75439879	75439961	1000	-	.	gene_id "MSTRG.33183"; transcript_id "ENST00000336898"; exon_number "3"; gene_name "GDPD5"; ref_gene_id "ENSG00000158555";
chr11	StringTie	exon	75441163	75441310	1000	-	.	gene_id "MSTRG.33183"; transcript_id "ENST00000336898"; exon_number "4"; gene_name "GDPD5"; ref_gene_id "ENSG00000158555";
chr11	StringTie	exon	75441646	75441803	1000	-	.	gene_id "MSTRG.33183"; transcript_id "ENST00000336898"; exon_number "5"; gene_name "GDPD5"; ref_gene_id "ENSG00000158555";
chr11	StringTie	exon	75442363	75442581	1000	-	.	gene_id "MSTRG.33183"; transcript_id "ENST00000336898"; exon_number "6"; gene_name "GDPD5"; ref_gene_id "ENSG00000158555";
chr11	StringTie	exon	75443136	75443286	1000	-	.	gene_id "MSTRG.33183"; transcript_id "ENST00000336898"; exon_number "7"; gene_name "GDPD5"; ref_gene_id "ENSG00000158555";
chr11	StringTie	exon	75444413	75444495	1000	-	.	gene_id "MSTRG.33183"; transcript_id "ENST00000336898"; exon_number "8"; gene_name "GDPD5"; ref_gene_id "ENSG00000158555";
chr11	StringTie	exon	75448977	75449122	1000	-	.	gene_id "MSTRG.33183"; transcript_id "ENST00000336898"; exon_number "9"; gene_name "GDPD5"; ref_gene_id "ENSG00000158555";
chr11	StringTie	exon	75449517	75449610	1000	-	.	gene_id "MSTRG.33183"; transcript_id "ENST00000336898"; exon_number "10"; gene_name "GDPD5"; ref_gene_id "ENSG00000158555";
chr11	StringTie	exon	75449885	75449983	1000	-	.	gene_id "MSTRG.33183"; transcript_id "ENST00000336898"; exon_number "11"; gene_name "GDPD5"; ref_gene_id "ENSG00000158555";
chr11	StringTie	exon	75456757	75456816	1000	-	.	gene_id "MSTRG.33183"; transcript_id "ENST00000336898"; exon_number "12"; gene_name "GDPD5"; ref_gene_id "ENSG00000158555";
chr11	StringTie	exon	75457693	75457786	1000	-	.	gene_id "MSTRG.33183"; transcript_id "ENST00000336898"; exon_number "13"; gene_name "GDPD5"; ref_gene_id "ENSG00000158555";
chr11	StringTie	exon	75462786	75462889	1000	-	.	gene_id "MSTRG.33183"; transcript_id "ENST00000336898"; exon_number "14"; gene_name "GDPD5"; ref_gene_id "ENSG00000158555";
chr11	StringTie	exon	75477619	75477795	1000	-	.	gene_id "MSTRG.33183"; transcript_id "ENST00000336898"; exon_number "15"; gene_name "GDPD5"; ref_gene_id "ENSG00000158555";
chr11	StringTie	exon	75490237	75490320	1000	-	.	gene_id "MSTRG.33183"; transcript_id "ENST00000336898"; exon_number "16"; gene_name "GDPD5"; ref_gene_id "ENSG00000158555";
chr11	StringTie	exon	75525210	75525903	1000	-	.	gene_id "MSTRG.33183"; transcript_id "ENST00000336898"; exon_number "17"; gene_name "GDPD5"; ref_gene_id "ENSG00000158555";
chr11	StringTie	transcript	75422394	75430191	1000	-	.	gene_id "MSTRG.33183"; transcript_id "ENST00000376292"; gene_name "KLHL35"; ref_gene_id "ENSG00000149243";
chr11	StringTie	exon	75422394	75422768	1000	-	.	gene_id "MSTRG.33183"; transcript_id "ENST00000376292"; exon_number "1"; gene_name "KLHL35"; ref_gene_id "ENSG00000149243";
chr11	StringTie	exon	75423692	75423880	1000	-	.	gene_id "MSTRG.33183"; transcript_id "ENST00000376292"; exon_number "2"; gene_name "KLHL35"; ref_gene_id "ENSG00000149243";
chr11	StringTie	exon	75425393	75425581	1000	-	.	gene_id "MSTRG.33183"; transcript_id "ENST00000376292"; exon_number "3"; gene_name "KLHL35"; ref_gene_id "ENSG00000149243";
chr11	StringTie	exon	75426520	75426638	1000	-	.	gene_id "MSTRG.33183"; transcript_id "ENST00000376292"; exon_number "4"; gene_name "KLHL35"; ref_gene_id "ENSG00000149243";
chr11	StringTie	exon	75428442	75428626	1000	-	.	gene_id "MSTRG.33183"; transcript_id "ENST00000376292"; exon_number "5"; gene_name "KLHL35"; ref_gene_id "ENSG00000149243";
chr11	StringTie	exon	75429749	75430191	1000	-	.	gene_id "MSTRG.33183"; transcript_id "ENST00000376292"; exon_number "6"; gene_name "KLHL35"; ref_gene_id "ENSG00000149243";
chr11	StringTie	transcript	75434641	75477851	1000	-	.	gene_id "MSTRG.33183"; transcript_id "ENST00000443276"; gene_name "GDPD5"; ref_gene_id "ENSG00000158555";
chr11	StringTie	exon	75434641	75435655	1000	-	.	gene_id "MSTRG.33183"; transcript_id "ENST00000443276"; exon_number "1"; gene_name "GDPD5"; ref_gene_id "ENSG00000158555";
chr11	StringTie	exon	75436936	75437048	1000	-	.	gene_id "MSTRG.33183"; transcript_id "ENST00000443276"; exon_number "2"; gene_name "GDPD5"; ref_gene_id "ENSG00000158555";
chr11	StringTie	exon	75439879	75439961	1000	-	.	gene_id "MSTRG.33183"; transcript_id "ENST00000443276"; exon_number "3"; gene_name "GDPD5"; ref_gene_id "ENSG00000158555";
chr11	StringTie	exon	75441163	75441310	1000	-	.	gene_id "MSTRG.33183"; transcript_id "ENST00000443276"; exon_number "4"; gene_name "GDPD5"; ref_gene_id "ENSG00000158555";
chr11	StringTie	exon	75441646	75441803	1000	-	.	gene_id "MSTRG.33183"; transcript_id "ENST00000443276"; exon_number "5"; gene_name "GDPD5"; ref_gene_id "ENSG00000158555";
chr11	StringTie	exon	75442363	75442581	1000	-	.	gene_id "MSTRG.33183"; transcript_id "ENST00000443276"; exon_number "6"; gene_name "GDPD5"; ref_gene_id "ENSG00000158555";
chr11	StringTie	exon	75443136	75443286	1000	-	.	gene_id "MSTRG.33183"; transcript_id "ENST00000443276"; exon_number "7"; gene_name "GDPD5"; ref_gene_id "ENSG00000158555";
chr11	StringTie	exon	75444413	75444495	1000	-	.	gene_id "MSTRG.33183"; transcript_id "ENST00000443276"; exon_number "8"; gene_name "GDPD5"; ref_gene_id "ENSG00000158555";
chr11	StringTie	exon	75448977	75449122	1000	-	.	gene_id "MSTRG.33183"; transcript_id "ENST00000443276"; exon_number "9"; gene_name "GDPD5"; ref_gene_id "ENSG00000158555";
chr11	StringTie	exon	75449517	75449610	1000	-	.	gene_id "MSTRG.33183"; transcript_id "ENST00000443276"; exon_number "10"; gene_name "GDPD5"; ref_gene_id "ENSG00000158555";
chr11	StringTie	exon	75449885	75449983	1000	-	.	gene_id "MSTRG.33183"; transcript_id "ENST00000443276"; exon_number "11"; gene_name "GDPD5"; ref_gene_id "ENSG00000158555";
chr11	StringTie	exon	75452816	75452970	1000	-	.	gene_id "MSTRG.33183"; transcript_id "ENST00000443276"; exon_number "12"; gene_name "GDPD5"; ref_gene_id "ENSG00000158555";
chr11	StringTie	exon	75455204	75455354	1000	-	.	gene_id "MSTRG.33183"; transcript_id "ENST00000443276"; exon_number "13"; gene_name "GDPD5"; ref_gene_id "ENSG00000158555";
chr11	StringTie	exon	75456757	75456816	1000	-	.	gene_id "MSTRG.33183"; transcript_id "ENST00000443276"; exon_number "14"; gene_name "GDPD5"; ref_gene_id "ENSG00000158555";
chr11	StringTie	exon	75457693	75457786	1000	-	.	gene_id "MSTRG.33183"; transcript_id "ENST00000443276"; exon_number "15"; gene_name "GDPD5"; ref_gene_id "ENSG00000158555";
chr11	StringTie	exon	75462786	75462889	1000	-	.	gene_id "MSTRG.33183"; transcript_id "ENST00000443276"; exon_number "16"; gene_name "GDPD5"; ref_gene_id "ENSG00000158555";
chr11	StringTie	exon	75477619	75477851	1000	-	.	gene_id "MSTRG.33183"; transcript_id "ENST00000443276"; exon_number "17"; gene_name "GDPD5"; ref_gene_id "ENSG00000158555";
chr11	StringTie	transcript	75422421	75430062	1000	-	.	gene_id "MSTRG.33183"; transcript_id "ENST00000460787"; gene_name "KLHL35"; ref_gene_id "ENSG00000149243";
chr11	StringTie	exon	75422421	75422768	1000	-	.	gene_id "MSTRG.33183"; transcript_id "ENST00000460787"; exon_number "1"; gene_name "KLHL35"; ref_gene_id "ENSG00000149243";
chr11	StringTie	exon	75423692	75423880	1000	-	.	gene_id "MSTRG.33183"; transcript_id "ENST00000460787"; exon_number "2"; gene_name "KLHL35"; ref_gene_id "ENSG00000149243";
chr11	StringTie	exon	75425393	75426638	1000	-	.	gene_id "MSTRG.33183"; transcript_id "ENST00000460787"; exon_number "3"; gene_name "KLHL35"; ref_gene_id "ENSG00000149243";
chr11	StringTie	exon	75428442	75428650	1000	-	.	gene_id "MSTRG.33183"; transcript_id "ENST00000460787"; exon_number "4"; gene_name "KLHL35"; ref_gene_id "ENSG00000149243";
chr11	StringTie	exon	75429749	75430062	1000	-	.	gene_id "MSTRG.33183"; transcript_id "ENST00000460787"; exon_number "5"; gene_name "KLHL35"; ref_gene_id "ENSG00000149243";
chr11	StringTie	transcript	75515975	75525256	1000	-	.	gene_id "MSTRG.33183"; transcript_id "ENST00000524785"; gene_name "GDPD5"; ref_gene_id "ENSG00000158555";
chr11	StringTie	exon	75515975	75516166	1000	-	.	gene_id "MSTRG.33183"; transcript_id "ENST00000524785"; exon_number "1"; gene_name "GDPD5"; ref_gene_id "ENSG00000158555";
chr11	StringTie	exon	75525210	75525256	1000	-	.	gene_id "MSTRG.33183"; transcript_id "ENST00000524785"; exon_number "2"; gene_name "GDPD5"; ref_gene_id "ENSG00000158555";
chr11	StringTie	transcript	75434640	75452331	1000	-	.	gene_id "MSTRG.33183"; transcript_id "ENST00000526177"; gene_name "GDPD5"; ref_gene_id "ENSG00000158555";
chr11	StringTie	exon	75434640	75435655	1000	-	.	gene_id "MSTRG.33183"; transcript_id "ENST00000526177"; exon_number "1"; gene_name "GDPD5"; ref_gene_id "ENSG00000158555";
chr11	StringTie	exon	75436936	75437048	1000	-	.	gene_id "MSTRG.33183"; transcript_id "ENST00000526177"; exon_number "2"; gene_name "GDPD5"; ref_gene_id "ENSG00000158555";
chr11	StringTie	exon	75439879	75439961	1000	-	.	gene_id "MSTRG.33183"; transcript_id "ENST00000526177"; exon_number "3"; gene_name "GDPD5"; ref_gene_id "ENSG00000158555";
chr11	StringTie	exon	75441163	75441310	1000	-	.	gene_id "MSTRG.33183"; transcript_id "ENST00000526177"; exon_number "4"; gene_name "GDPD5"; ref_gene_id "ENSG00000158555";
chr11	StringTie	exon	75441646	75441803	1000	-	.	gene_id "MSTRG.33183"; transcript_id "ENST00000526177"; exon_number "5"; gene_name "GDPD5"; ref_gene_id "ENSG00000158555";
chr11	StringTie	exon	75442363	75442581	1000	-	.	gene_id "MSTRG.33183"; transcript_id "ENST00000526177"; exon_number "6"; gene_name "GDPD5"; ref_gene_id "ENSG00000158555";
chr11	StringTie	exon	75443136	75443286	1000	-	.	gene_id "MSTRG.33183"; transcript_id "ENST00000526177"; exon_number "7"; gene_name "GDPD5"; ref_gene_id "ENSG00000158555";
chr11	StringTie	exon	75444413	75444495	1000	-	.	gene_id "MSTRG.33183"; transcript_id "ENST00000526177"; exon_number "8"; gene_name "GDPD5"; ref_gene_id "ENSG00000158555";
chr11	StringTie	exon	75448977	75449122	1000	-	.	gene_id "MSTRG.33183"; transcript_id "ENST00000526177"; exon_number "9"; gene_name "GDPD5"; ref_gene_id "ENSG00000158555";
chr11	StringTie	exon	75449517	75449610	1000	-	.	gene_id "MSTRG.33183"; transcript_id "ENST00000526177"; exon_number "10"; gene_name "GDPD5"; ref_gene_id "ENSG00000158555";
chr11	StringTie	exon	75449885	75449983	1000	-	.	gene_id "MSTRG.33183"; transcript_id "ENST00000526177"; exon_number "11"; gene_name "GDPD5"; ref_gene_id "ENSG00000158555";
chr11	StringTie	exon	75450393	75451233	1000	-	.	gene_id "MSTRG.33183"; transcript_id "ENST00000526177"; exon_number "12"; gene_name "GDPD5"; ref_gene_id "ENSG00000158555";
chr11	StringTie	exon	75451333	75452331	1000	-	.	gene_id "MSTRG.33183"; transcript_id "ENST00000526177"; exon_number "13"; gene_name "GDPD5"; ref_gene_id "ENSG00000158555";
chr11	StringTie	transcript	75442764	75457786	1000	-	.	gene_id "MSTRG.33183"; transcript_id "ENST00000527322"; gene_name "GDPD5"; ref_gene_id "ENSG00000158555";
chr11	StringTie	exon	75442764	75443286	1000	-	.	gene_id "MSTRG.33183"; transcript_id "ENST00000527322"; exon_number "1"; gene_name "GDPD5"; ref_gene_id "ENSG00000158555";
chr11	StringTie	exon	75444413	75444495	1000	-	.	gene_id "MSTRG.33183"; transcript_id "ENST00000527322"; exon_number "2"; gene_name "GDPD5"; ref_gene_id "ENSG00000158555";
chr11	StringTie	exon	75448977	75449122	1000	-	.	gene_id "MSTRG.33183"; transcript_id "ENST00000527322"; exon_number "3"; gene_name "GDPD5"; ref_gene_id "ENSG00000158555";
chr11	StringTie	exon	75449517	75449610	1000	-	.	gene_id "MSTRG.33183"; transcript_id "ENST00000527322"; exon_number "4"; gene_name "GDPD5"; ref_gene_id "ENSG00000158555";
chr11	StringTie	exon	75456757	75456816	1000	-	.	gene_id "MSTRG.33183"; transcript_id "ENST00000527322"; exon_number "5"; gene_name "GDPD5"; ref_gene_id "ENSG00000158555";
chr11	StringTie	exon	75457693	75457786	1000	-	.	gene_id "MSTRG.33183"; transcript_id "ENST00000527322"; exon_number "6"; gene_name "GDPD5"; ref_gene_id "ENSG00000158555";
chr11	StringTie	transcript	75425506	75426839	1000	-	.	gene_id "MSTRG.33183"; transcript_id "ENST00000527491"; gene_name "KLHL35"; ref_gene_id "ENSG00000149243";
chr11	StringTie	exon	75425506	75425581	1000	-	.	gene_id "MSTRG.33183"; transcript_id "ENST00000527491"; exon_number "1"; gene_name "KLHL35"; ref_gene_id "ENSG00000149243";
chr11	StringTie	exon	75426483	75426839	1000	-	.	gene_id "MSTRG.33183"; transcript_id "ENST00000527491"; exon_number "2"; gene_name "KLHL35"; ref_gene_id "ENSG00000149243";
chr11	StringTie	transcript	75434640	75479403	1000	-	.	gene_id "MSTRG.33183"; transcript_id "ENST00000527820"; gene_name "GDPD5"; ref_gene_id "ENSG00000158555";
chr11	StringTie	exon	75434640	75435655	1000	-	.	gene_id "MSTRG.33183"; transcript_id "ENST00000527820"; exon_number "1"; gene_name "GDPD5"; ref_gene_id "ENSG00000158555";
chr11	StringTie	exon	75436936	75437048	1000	-	.	gene_id "MSTRG.33183"; transcript_id "ENST00000527820"; exon_number "2"; gene_name "GDPD5"; ref_gene_id "ENSG00000158555";
chr11	StringTie	exon	75439879	75439961	1000	-	.	gene_id "MSTRG.33183"; transcript_id "ENST00000527820"; exon_number "3"; gene_name "GDPD5"; ref_gene_id "ENSG00000158555";
chr11	StringTie	exon	75441163	75441310	1000	-	.	gene_id "MSTRG.33183"; transcript_id "ENST00000527820"; exon_number "4"; gene_name "GDPD5"; ref_gene_id "ENSG00000158555";
chr11	StringTie	exon	75441646	75441803	1000	-	.	gene_id "MSTRG.33183"; transcript_id "ENST00000527820"; exon_number "5"; gene_name "GDPD5"; ref_gene_id "ENSG00000158555";
chr11	StringTie	exon	75442363	75442581	1000	-	.	gene_id "MSTRG.33183"; transcript_id "ENST00000527820"; exon_number "6"; gene_name "GDPD5"; ref_gene_id "ENSG00000158555";
chr11	StringTie	exon	75443136	75443286	1000	-	.	gene_id "MSTRG.33183"; transcript_id "ENST00000527820"; exon_number "7"; gene_name "GDPD5"; ref_gene_id "ENSG00000158555";
chr11	StringTie	exon	75444413	75444495	1000	-	.	gene_id "MSTRG.33183"; transcript_id "ENST00000527820"; exon_number "8"; gene_name "GDPD5"; ref_gene_id "ENSG00000158555";
chr11	StringTie	exon	75448977	75449122	1000	-	.	gene_id "MSTRG.33183"; transcript_id "ENST00000527820"; exon_number "9"; gene_name "GDPD5"; ref_gene_id "ENSG00000158555";
chr11	StringTie	exon	75449517	75449610	1000	-	.	gene_id "MSTRG.33183"; transcript_id "ENST00000527820"; exon_number "10"; gene_name "GDPD5"; ref_gene_id "ENSG00000158555";
chr11	StringTie	exon	75449885	75449983	1000	-	.	gene_id "MSTRG.33183"; transcript_id "ENST00000527820"; exon_number "11"; gene_name "GDPD5"; ref_gene_id "ENSG00000158555";
chr11	StringTie	exon	75452816	75452970	1000	-	.	gene_id "MSTRG.33183"; transcript_id "ENST00000527820"; exon_number "12"; gene_name "GDPD5"; ref_gene_id "ENSG00000158555";
chr11	StringTie	exon	75455204	75455354	1000	-	.	gene_id "MSTRG.33183"; transcript_id "ENST00000527820"; exon_number "13"; gene_name "GDPD5"; ref_gene_id "ENSG00000158555";
chr11	StringTie	exon	75456757	75456816	1000	-	.	gene_id "MSTRG.33183"; transcript_id "ENST00000527820"; exon_number "14"; gene_name "GDPD5"; ref_gene_id "ENSG00000158555";
chr11	StringTie	exon	75457693	75457786	1000	-	.	gene_id "MSTRG.33183"; transcript_id "ENST00000527820"; exon_number "15"; gene_name "GDPD5"; ref_gene_id "ENSG00000158555";
chr11	StringTie	exon	75462786	75462889	1000	-	.	gene_id "MSTRG.33183"; transcript_id "ENST00000527820"; exon_number "16"; gene_name "GDPD5"; ref_gene_id "ENSG00000158555";
chr11	StringTie	exon	75477619	75477795	1000	-	.	gene_id "MSTRG.33183"; transcript_id "ENST00000527820"; exon_number "17"; gene_name "GDPD5"; ref_gene_id "ENSG00000158555";
chr11	StringTie	exon	75479244	75479403	1000	-	.	gene_id "MSTRG.33183"; transcript_id "ENST00000527820"; exon_number "18"; gene_name "GDPD5"; ref_gene_id "ENSG00000158555";
chr11	StringTie	transcript	75456542	75479317	1000	-	.	gene_id "MSTRG.33183"; transcript_id "ENST00000528031"; gene_name "GDPD5"; ref_gene_id "ENSG00000158555";
chr11	StringTie	exon	75456542	75456816	1000	-	.	gene_id "MSTRG.33183"; transcript_id "ENST00000528031"; exon_number "1"; gene_name "GDPD5"; ref_gene_id "ENSG00000158555";
chr11	StringTie	exon	75457693	75457786	1000	-	.	gene_id "MSTRG.33183"; transcript_id "ENST00000528031"; exon_number "2"; gene_name "GDPD5"; ref_gene_id "ENSG00000158555";
chr11	StringTie	exon	75462786	75462889	1000	-	.	gene_id "MSTRG.33183"; transcript_id "ENST00000528031"; exon_number "3"; gene_name "GDPD5"; ref_gene_id "ENSG00000158555";
chr11	StringTie	exon	75477619	75477795	1000	-	.	gene_id "MSTRG.33183"; transcript_id "ENST00000528031"; exon_number "4"; gene_name "GDPD5"; ref_gene_id "ENSG00000158555";
chr11	StringTie	exon	75479244	75479317	1000	-	.	gene_id "MSTRG.33183"; transcript_id "ENST00000528031"; exon_number "5"; gene_name "GDPD5"; ref_gene_id "ENSG00000158555";
chr11	StringTie	transcript	75485305	75525374	1000	-	.	gene_id "MSTRG.33183"; transcript_id "ENST00000529095"; gene_name "GDPD5"; ref_gene_id "ENSG00000158555";
chr11	StringTie	exon	75485305	75485741	1000	-	.	gene_id "MSTRG.33183"; transcript_id "ENST00000529095"; exon_number "1"; gene_name "GDPD5"; ref_gene_id "ENSG00000158555";
chr11	StringTie	exon	75490237	75490320	1000	-	.	gene_id "MSTRG.33183"; transcript_id "ENST00000529095"; exon_number "2"; gene_name "GDPD5"; ref_gene_id "ENSG00000158555";
chr11	StringTie	exon	75492384	75492483	1000	-	.	gene_id "MSTRG.33183"; transcript_id "ENST00000529095"; exon_number "3"; gene_name "GDPD5"; ref_gene_id "ENSG00000158555";
chr11	StringTie	exon	75506653	75506825	1000	-	.	gene_id "MSTRG.33183"; transcript_id "ENST00000529095"; exon_number "4"; gene_name "GDPD5"; ref_gene_id "ENSG00000158555";
chr11	StringTie	exon	75508894	75508963	1000	-	.	gene_id "MSTRG.33183"; transcript_id "ENST00000529095"; exon_number "5"; gene_name "GDPD5"; ref_gene_id "ENSG00000158555";
chr11	StringTie	exon	75516093	75516166	1000	-	.	gene_id "MSTRG.33183"; transcript_id "ENST00000529095"; exon_number "6"; gene_name "GDPD5"; ref_gene_id "ENSG00000158555";
chr11	StringTie	exon	75517329	75517426	1000	-	.	gene_id "MSTRG.33183"; transcript_id "ENST00000529095"; exon_number "7"; gene_name "GDPD5"; ref_gene_id "ENSG00000158555";
chr11	StringTie	exon	75525210	75525374	1000	-	.	gene_id "MSTRG.33183"; transcript_id "ENST00000529095"; exon_number "8"; gene_name "GDPD5"; ref_gene_id "ENSG00000158555";
chr11	StringTie	transcript	75434640	75490751	1000	-	.	gene_id "MSTRG.33183"; transcript_id "ENST00000529721"; gene_name "GDPD5"; ref_gene_id "ENSG00000158555";
chr11	StringTie	exon	75434640	75435655	1000	-	.	gene_id "MSTRG.33183"; transcript_id "ENST00000529721"; exon_number "1"; gene_name "GDPD5"; ref_gene_id "ENSG00000158555";
chr11	StringTie	exon	75436936	75437048	1000	-	.	gene_id "MSTRG.33183"; transcript_id "ENST00000529721"; exon_number "2"; gene_name "GDPD5"; ref_gene_id "ENSG00000158555";
chr11	StringTie	exon	75439879	75439961	1000	-	.	gene_id "MSTRG.33183"; transcript_id "ENST00000529721"; exon_number "3"; gene_name "GDPD5"; ref_gene_id "ENSG00000158555";
chr11	StringTie	exon	75441163	75441310	1000	-	.	gene_id "MSTRG.33183"; transcript_id "ENST00000529721"; exon_number "4"; gene_name "GDPD5"; ref_gene_id "ENSG00000158555";
chr11	StringTie	exon	75441646	75441803	1000	-	.	gene_id "MSTRG.33183"; transcript_id "ENST00000529721"; exon_number "5"; gene_name "GDPD5"; ref_gene_id "ENSG00000158555";
chr11	StringTie	exon	75442363	75442581	1000	-	.	gene_id "MSTRG.33183"; transcript_id "ENST00000529721"; exon_number "6"; gene_name "GDPD5"; ref_gene_id "ENSG00000158555";
chr11	StringTie	exon	75443136	75443286	1000	-	.	gene_id "MSTRG.33183"; transcript_id "ENST00000529721"; exon_number "7"; gene_name "GDPD5"; ref_gene_id "ENSG00000158555";
chr11	StringTie	exon	75444413	75444495	1000	-	.	gene_id "MSTRG.33183"; transcript_id "ENST00000529721"; exon_number "8"; gene_name "GDPD5"; ref_gene_id "ENSG00000158555";
chr11	StringTie	exon	75448977	75449122	1000	-	.	gene_id "MSTRG.33183"; transcript_id "ENST00000529721"; exon_number "9"; gene_name "GDPD5"; ref_gene_id "ENSG00000158555";
chr11	StringTie	exon	75449517	75449610	1000	-	.	gene_id "MSTRG.33183"; transcript_id "ENST00000529721"; exon_number "10"; gene_name "GDPD5"; ref_gene_id "ENSG00000158555";
chr11	StringTie	exon	75449885	75449983	1000	-	.	gene_id "MSTRG.33183"; transcript_id "ENST00000529721"; exon_number "11"; gene_name "GDPD5"; ref_gene_id "ENSG00000158555";
chr11	StringTie	exon	75456757	75456816	1000	-	.	gene_id "MSTRG.33183"; transcript_id "ENST00000529721"; exon_number "12"; gene_name "GDPD5"; ref_gene_id "ENSG00000158555";
chr11	StringTie	exon	75457693	75457786	1000	-	.	gene_id "MSTRG.33183"; transcript_id "ENST00000529721"; exon_number "13"; gene_name "GDPD5"; ref_gene_id "ENSG00000158555";
chr11	StringTie	exon	75462786	75462889	1000	-	.	gene_id "MSTRG.33183"; transcript_id "ENST00000529721"; exon_number "14"; gene_name "GDPD5"; ref_gene_id "ENSG00000158555";
chr11	StringTie	exon	75477619	75477795	1000	-	.	gene_id "MSTRG.33183"; transcript_id "ENST00000529721"; exon_number "15"; gene_name "GDPD5"; ref_gene_id "ENSG00000158555";
chr11	StringTie	exon	75479244	75479488	1000	-	.	gene_id "MSTRG.33183"; transcript_id "ENST00000529721"; exon_number "16"; gene_name "GDPD5"; ref_gene_id "ENSG00000158555";
chr11	StringTie	exon	75490237	75490320	1000	-	.	gene_id "MSTRG.33183"; transcript_id "ENST00000529721"; exon_number "17"; gene_name "GDPD5"; ref_gene_id "ENSG00000158555";
chr11	StringTie	exon	75490604	75490751	1000	-	.	gene_id "MSTRG.33183"; transcript_id "ENST00000529721"; exon_number "18"; gene_name "GDPD5"; ref_gene_id "ENSG00000158555";
chr11	StringTie	transcript	75525284	75525864	1000	-	.	gene_id "MSTRG.33183"; transcript_id "ENST00000531441"; gene_name "GDPD5"; ref_gene_id "ENSG00000158555";
chr11	StringTie	exon	75525284	75525573	1000	-	.	gene_id "MSTRG.33183"; transcript_id "ENST00000531441"; exon_number "1"; gene_name "GDPD5"; ref_gene_id "ENSG00000158555";
chr11	StringTie	exon	75525789	75525864	1000	-	.	gene_id "MSTRG.33183"; transcript_id "ENST00000531441"; exon_number "2"; gene_name "GDPD5"; ref_gene_id "ENSG00000158555";
chr11	StringTie	transcript	75441690	75442697	1000	-	.	gene_id "MSTRG.33183"; transcript_id "ENST00000531561"; gene_name "GDPD5"; ref_gene_id "ENSG00000158555";
chr11	StringTie	exon	75441690	75441803	1000	-	.	gene_id "MSTRG.33183"; transcript_id "ENST00000531561"; exon_number "1"; gene_name "GDPD5"; ref_gene_id "ENSG00000158555";
chr11	StringTie	exon	75442363	75442697	1000	-	.	gene_id "MSTRG.33183"; transcript_id "ENST00000531561"; exon_number "2"; gene_name "GDPD5"; ref_gene_id "ENSG00000158555";
chr11	StringTie	transcript	75434939	75438848	1000	-	.	gene_id "MSTRG.33183"; transcript_id "ENST00000531759"; gene_name "GDPD5"; ref_gene_id "ENSG00000158555";
chr11	StringTie	exon	75434939	75435658	1000	-	.	gene_id "MSTRG.33183"; transcript_id "ENST00000531759"; exon_number "1"; gene_name "GDPD5"; ref_gene_id "ENSG00000158555";
chr11	StringTie	exon	75436936	75438848	1000	-	.	gene_id "MSTRG.33183"; transcript_id "ENST00000531759"; exon_number "2"; gene_name "GDPD5"; ref_gene_id "ENSG00000158555";
chr11	StringTie	transcript	75462786	75525424	1000	-	.	gene_id "MSTRG.33183"; transcript_id "ENST00000532435"; gene_name "GDPD5"; ref_gene_id "ENSG00000158555";
chr11	StringTie	exon	75462786	75462889	1000	-	.	gene_id "MSTRG.33183"; transcript_id "ENST00000532435"; exon_number "1"; gene_name "GDPD5"; ref_gene_id "ENSG00000158555";
chr11	StringTie	exon	75477619	75477795	1000	-	.	gene_id "MSTRG.33183"; transcript_id "ENST00000532435"; exon_number "2"; gene_name "GDPD5"; ref_gene_id "ENSG00000158555";
chr11	StringTie	exon	75479244	75479488	1000	-	.	gene_id "MSTRG.33183"; transcript_id "ENST00000532435"; exon_number "3"; gene_name "GDPD5"; ref_gene_id "ENSG00000158555";
chr11	StringTie	exon	75490237	75490320	1000	-	.	gene_id "MSTRG.33183"; transcript_id "ENST00000532435"; exon_number "4"; gene_name "GDPD5"; ref_gene_id "ENSG00000158555";
chr11	StringTie	exon	75525210	75525424	1000	-	.	gene_id "MSTRG.33183"; transcript_id "ENST00000532435"; exon_number "5"; gene_name "GDPD5"; ref_gene_id "ENSG00000158555";
chr11	StringTie	transcript	75506937	75508391	1000	-	.	gene_id "MSTRG.33183"; transcript_id "ENST00000533740"; gene_name "RP11-939C17.4"; ref_gene_id "ENSG00000254460";
chr11	StringTie	exon	75506937	75507097	1000	-	.	gene_id "MSTRG.33183"; transcript_id "ENST00000533740"; exon_number "1"; gene_name "RP11-939C17.4"; ref_gene_id "ENSG00000254460";
chr11	StringTie	exon	75508167	75508391	1000	-	.	gene_id "MSTRG.33183"; transcript_id "ENST00000533740"; exon_number "2"; gene_name "RP11-939C17.4"; ref_gene_id "ENSG00000254460";
chr11	StringTie	transcript	75434640	75490289	1000	-	.	gene_id "MSTRG.33183"; transcript_id "ENST00000533784"; gene_name "GDPD5"; ref_gene_id "ENSG00000158555";
chr11	StringTie	exon	75434640	75435655	1000	-	.	gene_id "MSTRG.33183"; transcript_id "ENST00000533784"; exon_number "1"; gene_name "GDPD5"; ref_gene_id "ENSG00000158555";
chr11	StringTie	exon	75436936	75437048	1000	-	.	gene_id "MSTRG.33183"; transcript_id "ENST00000533784"; exon_number "2"; gene_name "GDPD5"; ref_gene_id "ENSG00000158555";
chr11	StringTie	exon	75439879	75439961	1000	-	.	gene_id "MSTRG.33183"; transcript_id "ENST00000533784"; exon_number "3"; gene_name "GDPD5"; ref_gene_id "ENSG00000158555";
chr11	StringTie	exon	75441163	75441310	1000	-	.	gene_id "MSTRG.33183"; transcript_id "ENST00000533784"; exon_number "4"; gene_name "GDPD5"; ref_gene_id "ENSG00000158555";
chr11	StringTie	exon	75441646	75441803	1000	-	.	gene_id "MSTRG.33183"; transcript_id "ENST00000533784"; exon_number "5"; gene_name "GDPD5"; ref_gene_id "ENSG00000158555";
chr11	StringTie	exon	75442363	75442581	1000	-	.	gene_id "MSTRG.33183"; transcript_id "ENST00000533784"; exon_number "6"; gene_name "GDPD5"; ref_gene_id "ENSG00000158555";
chr11	StringTie	exon	75443136	75443286	1000	-	.	gene_id "MSTRG.33183"; transcript_id "ENST00000533784"; exon_number "7"; gene_name "GDPD5"; ref_gene_id "ENSG00000158555";
chr11	StringTie	exon	75444413	75444495	1000	-	.	gene_id "MSTRG.33183"; transcript_id "ENST00000533784"; exon_number "8"; gene_name "GDPD5"; ref_gene_id "ENSG00000158555";
chr11	StringTie	exon	75448977	75449122	1000	-	.	gene_id "MSTRG.33183"; transcript_id "ENST00000533784"; exon_number "9"; gene_name "GDPD5"; ref_gene_id "ENSG00000158555";
chr11	StringTie	exon	75449517	75449610	1000	-	.	gene_id "MSTRG.33183"; transcript_id "ENST00000533784"; exon_number "10"; gene_name "GDPD5"; ref_gene_id "ENSG00000158555";
chr11	StringTie	exon	75477619	75477795	1000	-	.	gene_id "MSTRG.33183"; transcript_id "ENST00000533784"; exon_number "11"; gene_name "GDPD5"; ref_gene_id "ENSG00000158555";
chr11	StringTie	exon	75490237	75490289	1000	-	.	gene_id "MSTRG.33183"; transcript_id "ENST00000533784"; exon_number "12"; gene_name "GDPD5"; ref_gene_id "ENSG00000158555";
chr11	StringTie	transcript	75434641	75449940	1000	-	.	gene_id "MSTRG.33183"; transcript_id "ENST00000533805"; gene_name "GDPD5"; ref_gene_id "ENSG00000158555";
chr11	StringTie	exon	75434641	75435655	1000	-	.	gene_id "MSTRG.33183"; transcript_id "ENST00000533805"; exon_number "1"; gene_name "GDPD5"; ref_gene_id "ENSG00000158555";
chr11	StringTie	exon	75436936	75437048	1000	-	.	gene_id "MSTRG.33183"; transcript_id "ENST00000533805"; exon_number "2"; gene_name "GDPD5"; ref_gene_id "ENSG00000158555";
chr11	StringTie	exon	75439879	75439961	1000	-	.	gene_id "MSTRG.33183"; transcript_id "ENST00000533805"; exon_number "3"; gene_name "GDPD5"; ref_gene_id "ENSG00000158555";
chr11	StringTie	exon	75441163	75441310	1000	-	.	gene_id "MSTRG.33183"; transcript_id "ENST00000533805"; exon_number "4"; gene_name "GDPD5"; ref_gene_id "ENSG00000158555";
chr11	StringTie	exon	75441646	75441803	1000	-	.	gene_id "MSTRG.33183"; transcript_id "ENST00000533805"; exon_number "5"; gene_name "GDPD5"; ref_gene_id "ENSG00000158555";
chr11	StringTie	exon	75442363	75442581	1000	-	.	gene_id "MSTRG.33183"; transcript_id "ENST00000533805"; exon_number "6"; gene_name "GDPD5"; ref_gene_id "ENSG00000158555";
chr11	StringTie	exon	75443136	75443286	1000	-	.	gene_id "MSTRG.33183"; transcript_id "ENST00000533805"; exon_number "7"; gene_name "GDPD5"; ref_gene_id "ENSG00000158555";
chr11	StringTie	exon	75444413	75444495	1000	-	.	gene_id "MSTRG.33183"; transcript_id "ENST00000533805"; exon_number "8"; gene_name "GDPD5"; ref_gene_id "ENSG00000158555";
chr11	StringTie	exon	75448492	75448649	1000	-	.	gene_id "MSTRG.33183"; transcript_id "ENST00000533805"; exon_number "9"; gene_name "GDPD5"; ref_gene_id "ENSG00000158555";
chr11	StringTie	exon	75448977	75449122	1000	-	.	gene_id "MSTRG.33183"; transcript_id "ENST00000533805"; exon_number "10"; gene_name "GDPD5"; ref_gene_id "ENSG00000158555";
chr11	StringTie	exon	75449517	75449610	1000	-	.	gene_id "MSTRG.33183"; transcript_id "ENST00000533805"; exon_number "11"; gene_name "GDPD5"; ref_gene_id "ENSG00000158555";
chr11	StringTie	exon	75449885	75449940	1000	-	.	gene_id "MSTRG.33183"; transcript_id "ENST00000533805"; exon_number "12"; gene_name "GDPD5"; ref_gene_id "ENSG00000158555";
chr11	StringTie	transcript	75443063	75449940	1000	-	.	gene_id "MSTRG.33183"; transcript_id "ENST00000533911"; gene_name "GDPD5"; ref_gene_id "ENSG00000158555";
chr11	StringTie	exon	75443063	75443286	1000	-	.	gene_id "MSTRG.33183"; transcript_id "ENST00000533911"; exon_number "1"; gene_name "GDPD5"; ref_gene_id "ENSG00000158555";
chr11	StringTie	exon	75444413	75444495	1000	-	.	gene_id "MSTRG.33183"; transcript_id "ENST00000533911"; exon_number "2"; gene_name "GDPD5"; ref_gene_id "ENSG00000158555";
chr11	StringTie	exon	75448977	75449122	1000	-	.	gene_id "MSTRG.33183"; transcript_id "ENST00000533911"; exon_number "3"; gene_name "GDPD5"; ref_gene_id "ENSG00000158555";
chr11	StringTie	exon	75449517	75449610	1000	-	.	gene_id "MSTRG.33183"; transcript_id "ENST00000533911"; exon_number "4"; gene_name "GDPD5"; ref_gene_id "ENSG00000158555";
chr11	StringTie	exon	75449885	75449940	1000	-	.	gene_id "MSTRG.33183"; transcript_id "ENST00000533911"; exon_number "5"; gene_name "GDPD5"; ref_gene_id "ENSG00000158555";
chr11	StringTie	transcript	75435565	75441722	1000	-	.	gene_id "MSTRG.33183"; transcript_id "ENST00000534322"; gene_name "GDPD5"; ref_gene_id "ENSG00000158555";
chr11	StringTie	exon	75435565	75435655	1000	-	.	gene_id "MSTRG.33183"; transcript_id "ENST00000534322"; exon_number "1"; gene_name "GDPD5"; ref_gene_id "ENSG00000158555";
chr11	StringTie	exon	75436936	75437048	1000	-	.	gene_id "MSTRG.33183"; transcript_id "ENST00000534322"; exon_number "2"; gene_name "GDPD5"; ref_gene_id "ENSG00000158555";
chr11	StringTie	exon	75439340	75439354	1000	-	.	gene_id "MSTRG.33183"; transcript_id "ENST00000534322"; exon_number "3"; gene_name "GDPD5"; ref_gene_id "ENSG00000158555";
chr11	StringTie	exon	75439879	75439961	1000	-	.	gene_id "MSTRG.33183"; transcript_id "ENST00000534322"; exon_number "4"; gene_name "GDPD5"; ref_gene_id "ENSG00000158555";
chr11	StringTie	exon	75441163	75441310	1000	-	.	gene_id "MSTRG.33183"; transcript_id "ENST00000534322"; exon_number "5"; gene_name "GDPD5"; ref_gene_id "ENSG00000158555";
chr11	StringTie	exon	75441646	75441722	1000	-	.	gene_id "MSTRG.33183"; transcript_id "ENST00000534322"; exon_number "6"; gene_name "GDPD5"; ref_gene_id "ENSG00000158555";
chr11	StringTie	transcript	75422396	75430629	1000	-	.	gene_id "MSTRG.33183"; transcript_id "ENST00000539798"; gene_name "KLHL35"; ref_gene_id "ENSG00000149243";
chr11	StringTie	exon	75422396	75422768	1000	-	.	gene_id "MSTRG.33183"; transcript_id "ENST00000539798"; exon_number "1"; gene_name "KLHL35"; ref_gene_id "ENSG00000149243";
chr11	StringTie	exon	75423692	75423880	1000	-	.	gene_id "MSTRG.33183"; transcript_id "ENST00000539798"; exon_number "2"; gene_name "KLHL35"; ref_gene_id "ENSG00000149243";
chr11	StringTie	exon	75425393	75425581	1000	-	.	gene_id "MSTRG.33183"; transcript_id "ENST00000539798"; exon_number "3"; gene_name "KLHL35"; ref_gene_id "ENSG00000149243";
chr11	StringTie	exon	75426520	75426638	1000	-	.	gene_id "MSTRG.33183"; transcript_id "ENST00000539798"; exon_number "4"; gene_name "KLHL35"; ref_gene_id "ENSG00000149243";
chr11	StringTie	exon	75428442	75428626	1000	-	.	gene_id "MSTRG.33183"; transcript_id "ENST00000539798"; exon_number "5"; gene_name "KLHL35"; ref_gene_id "ENSG00000149243";
chr11	StringTie	exon	75429749	75430629	1000	-	.	gene_id "MSTRG.33183"; transcript_id "ENST00000539798"; exon_number "6"; gene_name "KLHL35"; ref_gene_id "ENSG00000149243";
chr11	StringTie	transcript	75422401	75424897	1000	-	.	gene_id "MSTRG.33183"; transcript_id "ENST00000624466"; gene_name "KLHL35"; ref_gene_id "ENSG00000149243";
chr11	StringTie	exon	75422401	75424897	1000	-	.	gene_id "MSTRG.33183"; transcript_id "ENST00000624466"; exon_number "1"; gene_name "KLHL35"; ref_gene_id "ENSG00000149243";
chr11	StringTie	transcript	75414533	75490835	1000	-	.	gene_id "MSTRG.33183"; transcript_id "MSTRG.33183.1";
chr11	StringTie	exon	75414533	75422768	1000	-	.	gene_id "MSTRG.33183"; transcript_id "MSTRG.33183.1"; exon_number "1";
chr11	StringTie	exon	75423692	75423880	1000	-	.	gene_id "MSTRG.33183"; transcript_id "MSTRG.33183.1"; exon_number "2";
chr11	StringTie	exon	75425393	75425581	1000	-	.	gene_id "MSTRG.33183"; transcript_id "MSTRG.33183.1"; exon_number "3";
chr11	StringTie	exon	75426520	75426638	1000	-	.	gene_id "MSTRG.33183"; transcript_id "MSTRG.33183.1"; exon_number "4";
chr11	StringTie	exon	75428442	75428626	1000	-	.	gene_id "MSTRG.33183"; transcript_id "MSTRG.33183.1"; exon_number "5";
chr11	StringTie	exon	75429749	75430630	1000	-	.	gene_id "MSTRG.33183"; transcript_id "MSTRG.33183.1"; exon_number "6";
chr11	StringTie	exon	75433043	75433191	1000	-	.	gene_id "MSTRG.33183"; transcript_id "MSTRG.33183.1"; exon_number "7";
chr11	StringTie	exon	75434879	75435655	1000	-	.	gene_id "MSTRG.33183"; transcript_id "MSTRG.33183.1"; exon_number "8";
chr11	StringTie	exon	75436936	75437048	1000	-	.	gene_id "MSTRG.33183"; transcript_id "MSTRG.33183.1"; exon_number "9";
chr11	StringTie	exon	75439879	75439961	1000	-	.	gene_id "MSTRG.33183"; transcript_id "MSTRG.33183.1"; exon_number "10";
chr11	StringTie	exon	75441163	75441310	1000	-	.	gene_id "MSTRG.33183"; transcript_id "MSTRG.33183.1"; exon_number "11";
chr11	StringTie	exon	75441646	75441803	1000	-	.	gene_id "MSTRG.33183"; transcript_id "MSTRG.33183.1"; exon_number "12";
chr11	StringTie	exon	75442363	75442581	1000	-	.	gene_id "MSTRG.33183"; transcript_id "MSTRG.33183.1"; exon_number "13";
chr11	StringTie	exon	75443136	75443286	1000	-	.	gene_id "MSTRG.33183"; transcript_id "MSTRG.33183.1"; exon_number "14";
chr11	StringTie	exon	75444413	75444495	1000	-	.	gene_id "MSTRG.33183"; transcript_id "MSTRG.33183.1"; exon_number "15";
chr11	StringTie	exon	75448977	75449122	1000	-	.	gene_id "MSTRG.33183"; transcript_id "MSTRG.33183.1"; exon_number "16";
chr11	StringTie	exon	75449517	75449610	1000	-	.	gene_id "MSTRG.33183"; transcript_id "MSTRG.33183.1"; exon_number "17";
chr11	StringTie	exon	75449885	75449983	1000	-	.	gene_id "MSTRG.33183"; transcript_id "MSTRG.33183.1"; exon_number "18";
chr11	StringTie	exon	75456757	75456816	1000	-	.	gene_id "MSTRG.33183"; transcript_id "MSTRG.33183.1"; exon_number "19";
chr11	StringTie	exon	75457693	75457786	1000	-	.	gene_id "MSTRG.33183"; transcript_id "MSTRG.33183.1"; exon_number "20";
chr11	StringTie	exon	75462786	75462889	1000	-	.	gene_id "MSTRG.33183"; transcript_id "MSTRG.33183.1"; exon_number "21";
chr11	StringTie	exon	75477619	75477795	1000	-	.	gene_id "MSTRG.33183"; transcript_id "MSTRG.33183.1"; exon_number "22";
chr11	StringTie	exon	75490237	75490320	1000	-	.	gene_id "MSTRG.33183"; transcript_id "MSTRG.33183.1"; exon_number "23";
chr11	StringTie	exon	75490604	75490835	1000	-	.	gene_id "MSTRG.33183"; transcript_id "MSTRG.33183.1"; exon_number "24";
chr11	StringTie	transcript	75422356	75430926	1000	-	.	gene_id "MSTRG.33183"; transcript_id "MSTRG.33183.10";
chr11	StringTie	exon	75422356	75422768	1000	-	.	gene_id "MSTRG.33183"; transcript_id "MSTRG.33183.10"; exon_number "1";
chr11	StringTie	exon	75423692	75423880	1000	-	.	gene_id "MSTRG.33183"; transcript_id "MSTRG.33183.10"; exon_number "2";
chr11	StringTie	exon	75425393	75425581	1000	-	.	gene_id "MSTRG.33183"; transcript_id "MSTRG.33183.10"; exon_number "3";
chr11	StringTie	exon	75426483	75426638	1000	-	.	gene_id "MSTRG.33183"; transcript_id "MSTRG.33183.10"; exon_number "4";
chr11	StringTie	exon	75428442	75428650	1000	-	.	gene_id "MSTRG.33183"; transcript_id "MSTRG.33183.10"; exon_number "5";
chr11	StringTie	exon	75429749	75430926	1000	-	.	gene_id "MSTRG.33183"; transcript_id "MSTRG.33183.10"; exon_number "6";
chr11	StringTie	transcript	75434640	75457786	1000	-	.	gene_id "MSTRG.33183"; transcript_id "MSTRG.33183.100";
chr11	StringTie	exon	75434640	75435655	1000	-	.	gene_id "MSTRG.33183"; transcript_id "MSTRG.33183.100"; exon_number "1";
chr11	StringTie	exon	75436936	75437048	1000	-	.	gene_id "MSTRG.33183"; transcript_id "MSTRG.33183.100"; exon_number "2";
chr11	StringTie	exon	75439879	75439961	1000	-	.	gene_id "MSTRG.33183"; transcript_id "MSTRG.33183.100"; exon_number "3";
chr11	StringTie	exon	75441163	75441310	1000	-	.	gene_id "MSTRG.33183"; transcript_id "MSTRG.33183.100"; exon_number "4";
chr11	StringTie	exon	75441646	75441803	1000	-	.	gene_id "MSTRG.33183"; transcript_id "MSTRG.33183.100"; exon_number "5";
chr11	StringTie	exon	75442363	75442581	1000	-	.	gene_id "MSTRG.33183"; transcript_id "MSTRG.33183.100"; exon_number "6";
chr11	StringTie	exon	75443136	75443286	1000	-	.	gene_id "MSTRG.33183"; transcript_id "MSTRG.33183.100"; exon_number "7";
chr11	StringTie	exon	75444413	75444495	1000	-	.	gene_id "MSTRG.33183"; transcript_id "MSTRG.33183.100"; exon_number "8";
chr11	StringTie	exon	75448977	75449122	1000	-	.	gene_id "MSTRG.33183"; transcript_id "MSTRG.33183.100"; exon_number "9";
chr11	StringTie	exon	75449517	75449610	1000	-	.	gene_id "MSTRG.33183"; transcript_id "MSTRG.33183.100"; exon_number "10";
chr11	StringTie	exon	75456757	75456816	1000	-	.	gene_id "MSTRG.33183"; transcript_id "MSTRG.33183.100"; exon_number "11";
chr11	StringTie	exon	75457693	75457786	1000	-	.	gene_id "MSTRG.33183"; transcript_id "MSTRG.33183.100"; exon_number "12";
chr11	StringTie	transcript	75434640	75462837	1000	-	.	gene_id "MSTRG.33183"; transcript_id "MSTRG.33183.101";
chr11	StringTie	exon	75434640	75435655	1000	-	.	gene_id "MSTRG.33183"; transcript_id "MSTRG.33183.101"; exon_number "1";
chr11	StringTie	exon	75436936	75437048	1000	-	.	gene_id "MSTRG.33183"; transcript_id "MSTRG.33183.101"; exon_number "2";
chr11	StringTie	exon	75439879	75439961	1000	-	.	gene_id "MSTRG.33183"; transcript_id "MSTRG.33183.101"; exon_number "3";
chr11	StringTie	exon	75441163	75441310	1000	-	.	gene_id "MSTRG.33183"; transcript_id "MSTRG.33183.101"; exon_number "4";
chr11	StringTie	exon	75441646	75441803	1000	-	.	gene_id "MSTRG.33183"; transcript_id "MSTRG.33183.101"; exon_number "5";
chr11	StringTie	exon	75442363	75443286	1000	-	.	gene_id "MSTRG.33183"; transcript_id "MSTRG.33183.101"; exon_number "6";
chr11	StringTie	exon	75444413	75444495	1000	-	.	gene_id "MSTRG.33183"; transcript_id "MSTRG.33183.101"; exon_number "7";
chr11	StringTie	exon	75448977	75449122	1000	-	.	gene_id "MSTRG.33183"; transcript_id "MSTRG.33183.101"; exon_number "8";
chr11	StringTie	exon	75449517	75449610	1000	-	.	gene_id "MSTRG.33183"; transcript_id "MSTRG.33183.101"; exon_number "9";
chr11	StringTie	exon	75449885	75451233	1000	-	.	gene_id "MSTRG.33183"; transcript_id "MSTRG.33183.101"; exon_number "10";
chr11	StringTie	exon	75456757	75456816	1000	-	.	gene_id "MSTRG.33183"; transcript_id "MSTRG.33183.101"; exon_number "11";
chr11	StringTie	exon	75457693	75457786	1000	-	.	gene_id "MSTRG.33183"; transcript_id "MSTRG.33183.101"; exon_number "12";
chr11	StringTie	exon	75462786	75462837	1000	-	.	gene_id "MSTRG.33183"; transcript_id "MSTRG.33183.101"; exon_number "13";
chr11	StringTie	transcript	75434640	75490323	1000	-	.	gene_id "MSTRG.33183"; transcript_id "MSTRG.33183.102";
chr11	StringTie	exon	75434640	75435655	1000	-	.	gene_id "MSTRG.33183"; transcript_id "MSTRG.33183.102"; exon_number "1";
chr11	StringTie	exon	75436936	75437048	1000	-	.	gene_id "MSTRG.33183"; transcript_id "MSTRG.33183.102"; exon_number "2";
chr11	StringTie	exon	75439879	75439961	1000	-	.	gene_id "MSTRG.33183"; transcript_id "MSTRG.33183.102"; exon_number "3";
chr11	StringTie	exon	75441163	75441310	1000	-	.	gene_id "MSTRG.33183"; transcript_id "MSTRG.33183.102"; exon_number "4";
chr11	StringTie	exon	75441646	75441803	1000	-	.	gene_id "MSTRG.33183"; transcript_id "MSTRG.33183.102"; exon_number "5";
chr11	StringTie	exon	75442363	75443286	1000	-	.	gene_id "MSTRG.33183"; transcript_id "MSTRG.33183.102"; exon_number "6";
chr11	StringTie	exon	75444413	75444495	1000	-	.	gene_id "MSTRG.33183"; transcript_id "MSTRG.33183.102"; exon_number "7";
chr11	StringTie	exon	75448977	75449122	1000	-	.	gene_id "MSTRG.33183"; transcript_id "MSTRG.33183.102"; exon_number "8";
chr11	StringTie	exon	75449517	75449610	1000	-	.	gene_id "MSTRG.33183"; transcript_id "MSTRG.33183.102"; exon_number "9";
chr11	StringTie	exon	75456757	75456816	1000	-	.	gene_id "MSTRG.33183"; transcript_id "MSTRG.33183.102"; exon_number "10";
chr11	StringTie	exon	75457693	75457786	1000	-	.	gene_id "MSTRG.33183"; transcript_id "MSTRG.33183.102"; exon_number "11";
chr11	StringTie	exon	75462786	75462889	1000	-	.	gene_id "MSTRG.33183"; transcript_id "MSTRG.33183.102"; exon_number "12";
chr11	StringTie	exon	75477619	75477795	1000	-	.	gene_id "MSTRG.33183"; transcript_id "MSTRG.33183.102"; exon_number "13";
chr11	StringTie	exon	75479171	75479488	1000	-	.	gene_id "MSTRG.33183"; transcript_id "MSTRG.33183.102"; exon_number "14";
chr11	StringTie	exon	75490237	75490323	1000	-	.	gene_id "MSTRG.33183"; transcript_id "MSTRG.33183.102"; exon_number "15";
chr11	StringTie	transcript	75434640	75479017	1000	-	.	gene_id "MSTRG.33183"; transcript_id "MSTRG.33183.103";
chr11	StringTie	exon	75434640	75435655	1000	-	.	gene_id "MSTRG.33183"; transcript_id "MSTRG.33183.103"; exon_number "1";
chr11	StringTie	exon	75436936	75437048	1000	-	.	gene_id "MSTRG.33183"; transcript_id "MSTRG.33183.103"; exon_number "2";
chr11	StringTie	exon	75439879	75439961	1000	-	.	gene_id "MSTRG.33183"; transcript_id "MSTRG.33183.103"; exon_number "3";
chr11	StringTie	exon	75441163	75441310	1000	-	.	gene_id "MSTRG.33183"; transcript_id "MSTRG.33183.103"; exon_number "4";
chr11	StringTie	exon	75441646	75441803	1000	-	.	gene_id "MSTRG.33183"; transcript_id "MSTRG.33183.103"; exon_number "5";
chr11	StringTie	exon	75442363	75442581	1000	-	.	gene_id "MSTRG.33183"; transcript_id "MSTRG.33183.103"; exon_number "6";
chr11	StringTie	exon	75443136	75443286	1000	-	.	gene_id "MSTRG.33183"; transcript_id "MSTRG.33183.103"; exon_number "7";
chr11	StringTie	exon	75444413	75444495	1000	-	.	gene_id "MSTRG.33183"; transcript_id "MSTRG.33183.103"; exon_number "8";
chr11	StringTie	exon	75448977	75449122	1000	-	.	gene_id "MSTRG.33183"; transcript_id "MSTRG.33183.103"; exon_number "9";
chr11	StringTie	exon	75449517	75449610	1000	-	.	gene_id "MSTRG.33183"; transcript_id "MSTRG.33183.103"; exon_number "10";
chr11	StringTie	exon	75449885	75449983	1000	-	.	gene_id "MSTRG.33183"; transcript_id "MSTRG.33183.103"; exon_number "11";
chr11	StringTie	exon	75456757	75456816	1000	-	.	gene_id "MSTRG.33183"; transcript_id "MSTRG.33183.103"; exon_number "12";
chr11	StringTie	exon	75457693	75457786	1000	-	.	gene_id "MSTRG.33183"; transcript_id "MSTRG.33183.103"; exon_number "13";
chr11	StringTie	exon	75462786	75462889	1000	-	.	gene_id "MSTRG.33183"; transcript_id "MSTRG.33183.103"; exon_number "14";
chr11	StringTie	exon	75477619	75477795	1000	-	.	gene_id "MSTRG.33183"; transcript_id "MSTRG.33183.103"; exon_number "15";
chr11	StringTie	exon	75478985	75479017	1000	-	.	gene_id "MSTRG.33183"; transcript_id "MSTRG.33183.103"; exon_number "16";
chr11	StringTie	transcript	75434640	75479001	1000	-	.	gene_id "MSTRG.33183"; transcript_id "MSTRG.33183.104";
chr11	StringTie	exon	75434640	75435655	1000	-	.	gene_id "MSTRG.33183"; transcript_id "MSTRG.33183.104"; exon_number "1";
chr11	StringTie	exon	75436936	75437048	1000	-	.	gene_id "MSTRG.33183"; transcript_id "MSTRG.33183.104"; exon_number "2";
chr11	StringTie	exon	75439879	75439961	1000	-	.	gene_id "MSTRG.33183"; transcript_id "MSTRG.33183.104"; exon_number "3";
chr11	StringTie	exon	75441163	75441310	1000	-	.	gene_id "MSTRG.33183"; transcript_id "MSTRG.33183.104"; exon_number "4";
chr11	StringTie	exon	75441646	75441803	1000	-	.	gene_id "MSTRG.33183"; transcript_id "MSTRG.33183.104"; exon_number "5";
chr11	StringTie	exon	75442363	75442581	1000	-	.	gene_id "MSTRG.33183"; transcript_id "MSTRG.33183.104"; exon_number "6";
chr11	StringTie	exon	75443136	75443286	1000	-	.	gene_id "MSTRG.33183"; transcript_id "MSTRG.33183.104"; exon_number "7";
chr11	StringTie	exon	75444413	75444495	1000	-	.	gene_id "MSTRG.33183"; transcript_id "MSTRG.33183.104"; exon_number "8";
chr11	StringTie	exon	75448977	75449122	1000	-	.	gene_id "MSTRG.33183"; transcript_id "MSTRG.33183.104"; exon_number "9";
chr11	StringTie	exon	75449517	75449610	1000	-	.	gene_id "MSTRG.33183"; transcript_id "MSTRG.33183.104"; exon_number "10";
chr11	StringTie	exon	75449885	75452325	1000	-	.	gene_id "MSTRG.33183"; transcript_id "MSTRG.33183.104"; exon_number "11";
chr11	StringTie	exon	75452816	75452970	1000	-	.	gene_id "MSTRG.33183"; transcript_id "MSTRG.33183.104"; exon_number "12";
chr11	StringTie	exon	75456757	75456816	1000	-	.	gene_id "MSTRG.33183"; transcript_id "MSTRG.33183.104"; exon_number "13";
chr11	StringTie	exon	75457693	75457786	1000	-	.	gene_id "MSTRG.33183"; transcript_id "MSTRG.33183.104"; exon_number "14";
chr11	StringTie	exon	75462786	75462889	1000	-	.	gene_id "MSTRG.33183"; transcript_id "MSTRG.33183.104"; exon_number "15";
chr11	StringTie	exon	75477619	75477795	1000	-	.	gene_id "MSTRG.33183"; transcript_id "MSTRG.33183.104"; exon_number "16";
chr11	StringTie	exon	75478985	75479001	1000	-	.	gene_id "MSTRG.33183"; transcript_id "MSTRG.33183.104"; exon_number "17";
chr11	StringTie	transcript	75434640	75492486	1000	-	.	gene_id "MSTRG.33183"; transcript_id "MSTRG.33183.105";
chr11	StringTie	exon	75434640	75435655	1000	-	.	gene_id "MSTRG.33183"; transcript_id "MSTRG.33183.105"; exon_number "1";
chr11	StringTie	exon	75436936	75437048	1000	-	.	gene_id "MSTRG.33183"; transcript_id "MSTRG.33183.105"; exon_number "2";
chr11	StringTie	exon	75439879	75439961	1000	-	.	gene_id "MSTRG.33183"; transcript_id "MSTRG.33183.105"; exon_number "3";
chr11	StringTie	exon	75441163	75441310	1000	-	.	gene_id "MSTRG.33183"; transcript_id "MSTRG.33183.105"; exon_number "4";
chr11	StringTie	exon	75441646	75441803	1000	-	.	gene_id "MSTRG.33183"; transcript_id "MSTRG.33183.105"; exon_number "5";
chr11	StringTie	exon	75442363	75442581	1000	-	.	gene_id "MSTRG.33183"; transcript_id "MSTRG.33183.105"; exon_number "6";
chr11	StringTie	exon	75443136	75443286	1000	-	.	gene_id "MSTRG.33183"; transcript_id "MSTRG.33183.105"; exon_number "7";
chr11	StringTie	exon	75444413	75444495	1000	-	.	gene_id "MSTRG.33183"; transcript_id "MSTRG.33183.105"; exon_number "8";
chr11	StringTie	exon	75448977	75449122	1000	-	.	gene_id "MSTRG.33183"; transcript_id "MSTRG.33183.105"; exon_number "9";
chr11	StringTie	exon	75449517	75449610	1000	-	.	gene_id "MSTRG.33183"; transcript_id "MSTRG.33183.105"; exon_number "10";
chr11	StringTie	exon	75449885	75449983	1000	-	.	gene_id "MSTRG.33183"; transcript_id "MSTRG.33183.105"; exon_number "11";
chr11	StringTie	exon	75456757	75456816	1000	-	.	gene_id "MSTRG.33183"; transcript_id "MSTRG.33183.105"; exon_number "12";
chr11	StringTie	exon	75457693	75457786	1000	-	.	gene_id "MSTRG.33183"; transcript_id "MSTRG.33183.105"; exon_number "13";
chr11	StringTie	exon	75462786	75462889	1000	-	.	gene_id "MSTRG.33183"; transcript_id "MSTRG.33183.105"; exon_number "14";
chr11	StringTie	exon	75477619	75477795	1000	-	.	gene_id "MSTRG.33183"; transcript_id "MSTRG.33183.105"; exon_number "15";
chr11	StringTie	exon	75490237	75490320	1000	-	.	gene_id "MSTRG.33183"; transcript_id "MSTRG.33183.105"; exon_number "16";
chr11	StringTie	exon	75492384	75492486	1000	-	.	gene_id "MSTRG.33183"; transcript_id "MSTRG.33183.105"; exon_number "17";
chr11	StringTie	transcript	75434640	75492690	1000	-	.	gene_id "MSTRG.33183"; transcript_id "MSTRG.33183.106";
chr11	StringTie	exon	75434640	75435655	1000	-	.	gene_id "MSTRG.33183"; transcript_id "MSTRG.33183.106"; exon_number "1";
chr11	StringTie	exon	75436936	75437048	1000	-	.	gene_id "MSTRG.33183"; transcript_id "MSTRG.33183.106"; exon_number "2";
chr11	StringTie	exon	75439879	75439961	1000	-	.	gene_id "MSTRG.33183"; transcript_id "MSTRG.33183.106"; exon_number "3";
chr11	StringTie	exon	75441163	75441310	1000	-	.	gene_id "MSTRG.33183"; transcript_id "MSTRG.33183.106"; exon_number "4";
chr11	StringTie	exon	75441646	75441803	1000	-	.	gene_id "MSTRG.33183"; transcript_id "MSTRG.33183.106"; exon_number "5";
chr11	StringTie	exon	75442363	75442581	1000	-	.	gene_id "MSTRG.33183"; transcript_id "MSTRG.33183.106"; exon_number "6";
chr11	StringTie	exon	75443136	75443286	1000	-	.	gene_id "MSTRG.33183"; transcript_id "MSTRG.33183.106"; exon_number "7";
chr11	StringTie	exon	75444413	75444495	1000	-	.	gene_id "MSTRG.33183"; transcript_id "MSTRG.33183.106"; exon_number "8";
chr11	StringTie	exon	75448977	75449122	1000	-	.	gene_id "MSTRG.33183"; transcript_id "MSTRG.33183.106"; exon_number "9";
chr11	StringTie	exon	75449517	75449610	1000	-	.	gene_id "MSTRG.33183"; transcript_id "MSTRG.33183.106"; exon_number "10";
chr11	StringTie	exon	75449885	75449983	1000	-	.	gene_id "MSTRG.33183"; transcript_id "MSTRG.33183.106"; exon_number "11";
chr11	StringTie	exon	75456757	75456816	1000	-	.	gene_id "MSTRG.33183"; transcript_id "MSTRG.33183.106"; exon_number "12";
chr11	StringTie	exon	75457693	75457786	1000	-	.	gene_id "MSTRG.33183"; transcript_id "MSTRG.33183.106"; exon_number "13";
chr11	StringTie	exon	75462786	75462889	1000	-	.	gene_id "MSTRG.33183"; transcript_id "MSTRG.33183.106"; exon_number "14";
chr11	StringTie	exon	75477619	75477795	1000	-	.	gene_id "MSTRG.33183"; transcript_id "MSTRG.33183.106"; exon_number "15";
chr11	StringTie	exon	75479244	75479488	1000	-	.	gene_id "MSTRG.33183"; transcript_id "MSTRG.33183.106"; exon_number "16";
chr11	StringTie	exon	75490237	75490320	1000	-	.	gene_id "MSTRG.33183"; transcript_id "MSTRG.33183.106"; exon_number "17";
chr11	StringTie	exon	75492562	75492690	1000	-	.	gene_id "MSTRG.33183"; transcript_id "MSTRG.33183.106"; exon_number "18";
chr11	StringTie	transcript	75434640	75490742	1000	-	.	gene_id "MSTRG.33183"; transcript_id "MSTRG.33183.107";
chr11	StringTie	exon	75434640	75435239	1000	-	.	gene_id "MSTRG.33183"; transcript_id "MSTRG.33183.107"; exon_number "1";
chr11	StringTie	exon	75435360	75435655	1000	-	.	gene_id "MSTRG.33183"; transcript_id "MSTRG.33183.107"; exon_number "2";
chr11	StringTie	exon	75436936	75437048	1000	-	.	gene_id "MSTRG.33183"; transcript_id "MSTRG.33183.107"; exon_number "3";
chr11	StringTie	exon	75439879	75439961	1000	-	.	gene_id "MSTRG.33183"; transcript_id "MSTRG.33183.107"; exon_number "4";
chr11	StringTie	exon	75441163	75441310	1000	-	.	gene_id "MSTRG.33183"; transcript_id "MSTRG.33183.107"; exon_number "5";
chr11	StringTie	exon	75441646	75441803	1000	-	.	gene_id "MSTRG.33183"; transcript_id "MSTRG.33183.107"; exon_number "6";
chr11	StringTie	exon	75442363	75442581	1000	-	.	gene_id "MSTRG.33183"; transcript_id "MSTRG.33183.107"; exon_number "7";
chr11	StringTie	exon	75443136	75443286	1000	-	.	gene_id "MSTRG.33183"; transcript_id "MSTRG.33183.107"; exon_number "8";
chr11	StringTie	exon	75444413	75444495	1000	-	.	gene_id "MSTRG.33183"; transcript_id "MSTRG.33183.107"; exon_number "9";
chr11	StringTie	exon	75448977	75449122	1000	-	.	gene_id "MSTRG.33183"; transcript_id "MSTRG.33183.107"; exon_number "10";
chr11	StringTie	exon	75449517	75449610	1000	-	.	gene_id "MSTRG.33183"; transcript_id "MSTRG.33183.107"; exon_number "11";
chr11	StringTie	exon	75449885	75449983	1000	-	.	gene_id "MSTRG.33183"; transcript_id "MSTRG.33183.107"; exon_number "12";
chr11	StringTie	exon	75456757	75456816	1000	-	.	gene_id "MSTRG.33183"; transcript_id "MSTRG.33183.107"; exon_number "13";
chr11	StringTie	exon	75457693	75457786	1000	-	.	gene_id "MSTRG.33183"; transcript_id "MSTRG.33183.107"; exon_number "14";
chr11	StringTie	exon	75462786	75462889	1000	-	.	gene_id "MSTRG.33183"; transcript_id "MSTRG.33183.107"; exon_number "15";
chr11	StringTie	exon	75477619	75477795	1000	-	.	gene_id "MSTRG.33183"; transcript_id "MSTRG.33183.107"; exon_number "16";
chr11	StringTie	exon	75490237	75490320	1000	-	.	gene_id "MSTRG.33183"; transcript_id "MSTRG.33183.107"; exon_number "17";
chr11	StringTie	exon	75490604	75490742	1000	-	.	gene_id "MSTRG.33183"; transcript_id "MSTRG.33183.107"; exon_number "18";
chr11	StringTie	transcript	75434640	75525904	1000	-	.	gene_id "MSTRG.33183"; transcript_id "MSTRG.33183.108";
chr11	StringTie	exon	75434640	75435658	1000	-	.	gene_id "MSTRG.33183"; transcript_id "MSTRG.33183.108"; exon_number "1";
chr11	StringTie	exon	75436936	75437048	1000	-	.	gene_id "MSTRG.33183"; transcript_id "MSTRG.33183.108"; exon_number "2";
chr11	StringTie	exon	75439879	75439961	1000	-	.	gene_id "MSTRG.33183"; transcript_id "MSTRG.33183.108"; exon_number "3";
chr11	StringTie	exon	75441163	75441310	1000	-	.	gene_id "MSTRG.33183"; transcript_id "MSTRG.33183.108"; exon_number "4";
chr11	StringTie	exon	75441646	75441761	1000	-	.	gene_id "MSTRG.33183"; transcript_id "MSTRG.33183.108"; exon_number "5";
chr11	StringTie	exon	75442363	75442581	1000	-	.	gene_id "MSTRG.33183"; transcript_id "MSTRG.33183.108"; exon_number "6";
chr11	StringTie	exon	75443136	75443286	1000	-	.	gene_id "MSTRG.33183"; transcript_id "MSTRG.33183.108"; exon_number "7";
chr11	StringTie	exon	75444413	75444495	1000	-	.	gene_id "MSTRG.33183"; transcript_id "MSTRG.33183.108"; exon_number "8";
chr11	StringTie	exon	75448977	75449122	1000	-	.	gene_id "MSTRG.33183"; transcript_id "MSTRG.33183.108"; exon_number "9";
chr11	StringTie	exon	75449517	75449610	1000	-	.	gene_id "MSTRG.33183"; transcript_id "MSTRG.33183.108"; exon_number "10";
chr11	StringTie	exon	75449885	75449983	1000	-	.	gene_id "MSTRG.33183"; transcript_id "MSTRG.33183.108"; exon_number "11";
chr11	StringTie	exon	75456757	75456816	1000	-	.	gene_id "MSTRG.33183"; transcript_id "MSTRG.33183.108"; exon_number "12";
chr11	StringTie	exon	75457693	75457786	1000	-	.	gene_id "MSTRG.33183"; transcript_id "MSTRG.33183.108"; exon_number "13";
chr11	StringTie	exon	75462786	75462889	1000	-	.	gene_id "MSTRG.33183"; transcript_id "MSTRG.33183.108"; exon_number "14";
chr11	StringTie	exon	75477619	75477795	1000	-	.	gene_id "MSTRG.33183"; transcript_id "MSTRG.33183.108"; exon_number "15";
chr11	StringTie	exon	75479244	75479488	1000	-	.	gene_id "MSTRG.33183"; transcript_id "MSTRG.33183.108"; exon_number "16";
chr11	StringTie	exon	75490237	75490320	1000	-	.	gene_id "MSTRG.33183"; transcript_id "MSTRG.33183.108"; exon_number "17";
chr11	StringTie	exon	75525210	75525904	1000	-	.	gene_id "MSTRG.33183"; transcript_id "MSTRG.33183.108"; exon_number "18";
chr11	StringTie	transcript	75434640	75490323	1000	-	.	gene_id "MSTRG.33183"; transcript_id "MSTRG.33183.109";
chr11	StringTie	exon	75434640	75435655	1000	-	.	gene_id "MSTRG.33183"; transcript_id "MSTRG.33183.109"; exon_number "1";
chr11	StringTie	exon	75436936	75437048	1000	-	.	gene_id "MSTRG.33183"; transcript_id "MSTRG.33183.109"; exon_number "2";
chr11	StringTie	exon	75439879	75439961	1000	-	.	gene_id "MSTRG.33183"; transcript_id "MSTRG.33183.109"; exon_number "3";
chr11	StringTie	exon	75441163	75441310	1000	-	.	gene_id "MSTRG.33183"; transcript_id "MSTRG.33183.109"; exon_number "4";
chr11	StringTie	exon	75441646	75441803	1000	-	.	gene_id "MSTRG.33183"; transcript_id "MSTRG.33183.109"; exon_number "5";
chr11	StringTie	exon	75442363	75442581	1000	-	.	gene_id "MSTRG.33183"; transcript_id "MSTRG.33183.109"; exon_number "6";
chr11	StringTie	exon	75443136	75443286	1000	-	.	gene_id "MSTRG.33183"; transcript_id "MSTRG.33183.109"; exon_number "7";
chr11	StringTie	exon	75444413	75444495	1000	-	.	gene_id "MSTRG.33183"; transcript_id "MSTRG.33183.109"; exon_number "8";
chr11	StringTie	exon	75448492	75448649	1000	-	.	gene_id "MSTRG.33183"; transcript_id "MSTRG.33183.109"; exon_number "9";
chr11	StringTie	exon	75448977	75449122	1000	-	.	gene_id "MSTRG.33183"; transcript_id "MSTRG.33183.109"; exon_number "10";
chr11	StringTie	exon	75449517	75449610	1000	-	.	gene_id "MSTRG.33183"; transcript_id "MSTRG.33183.109"; exon_number "11";
chr11	StringTie	exon	75449885	75449983	1000	-	.	gene_id "MSTRG.33183"; transcript_id "MSTRG.33183.109"; exon_number "12";
chr11	StringTie	exon	75452816	75452970	1000	-	.	gene_id "MSTRG.33183"; transcript_id "MSTRG.33183.109"; exon_number "13";
chr11	StringTie	exon	75456757	75456816	1000	-	.	gene_id "MSTRG.33183"; transcript_id "MSTRG.33183.109"; exon_number "14";
chr11	StringTie	exon	75457693	75457786	1000	-	.	gene_id "MSTRG.33183"; transcript_id "MSTRG.33183.109"; exon_number "15";
chr11	StringTie	exon	75462786	75462889	1000	-	.	gene_id "MSTRG.33183"; transcript_id "MSTRG.33183.109"; exon_number "16";
chr11	StringTie	exon	75477619	75477795	1000	-	.	gene_id "MSTRG.33183"; transcript_id "MSTRG.33183.109"; exon_number "17";
chr11	StringTie	exon	75490237	75490323	1000	-	.	gene_id "MSTRG.33183"; transcript_id "MSTRG.33183.109"; exon_number "18";
chr11	StringTie	transcript	75422362	75430959	1000	-	.	gene_id "MSTRG.33183"; transcript_id "MSTRG.33183.11";
chr11	StringTie	exon	75422362	75422768	1000	-	.	gene_id "MSTRG.33183"; transcript_id "MSTRG.33183.11"; exon_number "1";
chr11	StringTie	exon	75423692	75423880	1000	-	.	gene_id "MSTRG.33183"; transcript_id "MSTRG.33183.11"; exon_number "2";
chr11	StringTie	exon	75425393	75425581	1000	-	.	gene_id "MSTRG.33183"; transcript_id "MSTRG.33183.11"; exon_number "3";
chr11	StringTie	exon	75426520	75426638	1000	-	.	gene_id "MSTRG.33183"; transcript_id "MSTRG.33183.11"; exon_number "4";
chr11	StringTie	exon	75428442	75428650	1000	-	.	gene_id "MSTRG.33183"; transcript_id "MSTRG.33183.11"; exon_number "5";
chr11	StringTie	exon	75429749	75430959	1000	-	.	gene_id "MSTRG.33183"; transcript_id "MSTRG.33183.11"; exon_number "6";
chr11	StringTie	transcript	75434640	75508983	1000	-	.	gene_id "MSTRG.33183"; transcript_id "MSTRG.33183.110";
chr11	StringTie	exon	75434640	75435658	1000	-	.	gene_id "MSTRG.33183"; transcript_id "MSTRG.33183.110"; exon_number "1";
chr11	StringTie	exon	75436936	75437048	1000	-	.	gene_id "MSTRG.33183"; transcript_id "MSTRG.33183.110"; exon_number "2";
chr11	StringTie	exon	75439879	75439961	1000	-	.	gene_id "MSTRG.33183"; transcript_id "MSTRG.33183.110"; exon_number "3";
chr11	StringTie	exon	75441163	75441310	1000	-	.	gene_id "MSTRG.33183"; transcript_id "MSTRG.33183.110"; exon_number "4";
chr11	StringTie	exon	75441646	75441803	1000	-	.	gene_id "MSTRG.33183"; transcript_id "MSTRG.33183.110"; exon_number "5";
chr11	StringTie	exon	75442363	75442581	1000	-	.	gene_id "MSTRG.33183"; transcript_id "MSTRG.33183.110"; exon_number "6";
chr11	StringTie	exon	75443136	75443286	1000	-	.	gene_id "MSTRG.33183"; transcript_id "MSTRG.33183.110"; exon_number "7";
chr11	StringTie	exon	75444413	75444495	1000	-	.	gene_id "MSTRG.33183"; transcript_id "MSTRG.33183.110"; exon_number "8";
chr11	StringTie	exon	75448977	75449122	1000	-	.	gene_id "MSTRG.33183"; transcript_id "MSTRG.33183.110"; exon_number "9";
chr11	StringTie	exon	75449517	75449610	1000	-	.	gene_id "MSTRG.33183"; transcript_id "MSTRG.33183.110"; exon_number "10";
chr11	StringTie	exon	75449885	75449983	1000	-	.	gene_id "MSTRG.33183"; transcript_id "MSTRG.33183.110"; exon_number "11";
chr11	StringTie	exon	75456757	75456816	1000	-	.	gene_id "MSTRG.33183"; transcript_id "MSTRG.33183.110"; exon_number "12";
chr11	StringTie	exon	75457693	75457786	1000	-	.	gene_id "MSTRG.33183"; transcript_id "MSTRG.33183.110"; exon_number "13";
chr11	StringTie	exon	75462786	75462889	1000	-	.	gene_id "MSTRG.33183"; transcript_id "MSTRG.33183.110"; exon_number "14";
chr11	StringTie	exon	75477619	75477795	1000	-	.	gene_id "MSTRG.33183"; transcript_id "MSTRG.33183.110"; exon_number "15";
chr11	StringTie	exon	75490237	75490320	1000	-	.	gene_id "MSTRG.33183"; transcript_id "MSTRG.33183.110"; exon_number "16";
chr11	StringTie	exon	75506653	75506825	1000	-	.	gene_id "MSTRG.33183"; transcript_id "MSTRG.33183.110"; exon_number "17";
chr11	StringTie	exon	75508894	75508983	1000	-	.	gene_id "MSTRG.33183"; transcript_id "MSTRG.33183.110"; exon_number "18";
chr11	StringTie	transcript	75434640	75525256	1000	-	.	gene_id "MSTRG.33183"; transcript_id "MSTRG.33183.111";
chr11	StringTie	exon	75434640	75435655	1000	-	.	gene_id "MSTRG.33183"; transcript_id "MSTRG.33183.111"; exon_number "1";
chr11	StringTie	exon	75436936	75437048	1000	-	.	gene_id "MSTRG.33183"; transcript_id "MSTRG.33183.111"; exon_number "2";
chr11	StringTie	exon	75439879	75439961	1000	-	.	gene_id "MSTRG.33183"; transcript_id "MSTRG.33183.111"; exon_number "3";
chr11	StringTie	exon	75441163	75441310	1000	-	.	gene_id "MSTRG.33183"; transcript_id "MSTRG.33183.111"; exon_number "4";
chr11	StringTie	exon	75441646	75441803	1000	-	.	gene_id "MSTRG.33183"; transcript_id "MSTRG.33183.111"; exon_number "5";
chr11	StringTie	exon	75442363	75442581	1000	-	.	gene_id "MSTRG.33183"; transcript_id "MSTRG.33183.111"; exon_number "6";
chr11	StringTie	exon	75443136	75443286	1000	-	.	gene_id "MSTRG.33183"; transcript_id "MSTRG.33183.111"; exon_number "7";
chr11	StringTie	exon	75444413	75444495	1000	-	.	gene_id "MSTRG.33183"; transcript_id "MSTRG.33183.111"; exon_number "8";
chr11	StringTie	exon	75448977	75449122	1000	-	.	gene_id "MSTRG.33183"; transcript_id "MSTRG.33183.111"; exon_number "9";
chr11	StringTie	exon	75449517	75449610	1000	-	.	gene_id "MSTRG.33183"; transcript_id "MSTRG.33183.111"; exon_number "10";
chr11	StringTie	exon	75449885	75449983	1000	-	.	gene_id "MSTRG.33183"; transcript_id "MSTRG.33183.111"; exon_number "11";
chr11	StringTie	exon	75456757	75456816	1000	-	.	gene_id "MSTRG.33183"; transcript_id "MSTRG.33183.111"; exon_number "12";
chr11	StringTie	exon	75457693	75457786	1000	-	.	gene_id "MSTRG.33183"; transcript_id "MSTRG.33183.111"; exon_number "13";
chr11	StringTie	exon	75462786	75462889	1000	-	.	gene_id "MSTRG.33183"; transcript_id "MSTRG.33183.111"; exon_number "14";
chr11	StringTie	exon	75477619	75477795	1000	-	.	gene_id "MSTRG.33183"; transcript_id "MSTRG.33183.111"; exon_number "15";
chr11	StringTie	exon	75490237	75490320	1000	-	.	gene_id "MSTRG.33183"; transcript_id "MSTRG.33183.111"; exon_number "16";
chr11	StringTie	exon	75516093	75516166	1000	-	.	gene_id "MSTRG.33183"; transcript_id "MSTRG.33183.111"; exon_number "17";
chr11	StringTie	exon	75525210	75525256	1000	-	.	gene_id "MSTRG.33183"; transcript_id "MSTRG.33183.111"; exon_number "18";
chr11	StringTie	transcript	75434640	75525904	1000	-	.	gene_id "MSTRG.33183"; transcript_id "MSTRG.33183.112";
chr11	StringTie	exon	75434640	75435655	1000	-	.	gene_id "MSTRG.33183"; transcript_id "MSTRG.33183.112"; exon_number "1";
chr11	StringTie	exon	75436936	75437048	1000	-	.	gene_id "MSTRG.33183"; transcript_id "MSTRG.33183.112"; exon_number "2";
chr11	StringTie	exon	75439879	75439961	1000	-	.	gene_id "MSTRG.33183"; transcript_id "MSTRG.33183.112"; exon_number "3";
chr11	StringTie	exon	75441163	75441310	1000	-	.	gene_id "MSTRG.33183"; transcript_id "MSTRG.33183.112"; exon_number "4";
chr11	StringTie	exon	75441646	75441803	1000	-	.	gene_id "MSTRG.33183"; transcript_id "MSTRG.33183.112"; exon_number "5";
chr11	StringTie	exon	75442363	75442581	1000	-	.	gene_id "MSTRG.33183"; transcript_id "MSTRG.33183.112"; exon_number "6";
chr11	StringTie	exon	75442774	75443286	1000	-	.	gene_id "MSTRG.33183"; transcript_id "MSTRG.33183.112"; exon_number "7";
chr11	StringTie	exon	75444413	75444495	1000	-	.	gene_id "MSTRG.33183"; transcript_id "MSTRG.33183.112"; exon_number "8";
chr11	StringTie	exon	75448977	75449122	1000	-	.	gene_id "MSTRG.33183"; transcript_id "MSTRG.33183.112"; exon_number "9";
chr11	StringTie	exon	75449517	75449610	1000	-	.	gene_id "MSTRG.33183"; transcript_id "MSTRG.33183.112"; exon_number "10";
chr11	StringTie	exon	75449885	75456816	1000	-	.	gene_id "MSTRG.33183"; transcript_id "MSTRG.33183.112"; exon_number "11";
chr11	StringTie	exon	75457693	75457786	1000	-	.	gene_id "MSTRG.33183"; transcript_id "MSTRG.33183.112"; exon_number "12";
chr11	StringTie	exon	75462786	75462889	1000	-	.	gene_id "MSTRG.33183"; transcript_id "MSTRG.33183.112"; exon_number "13";
chr11	StringTie	exon	75477619	75477795	1000	-	.	gene_id "MSTRG.33183"; transcript_id "MSTRG.33183.112"; exon_number "14";
chr11	StringTie	exon	75479244	75479488	1000	-	.	gene_id "MSTRG.33183"; transcript_id "MSTRG.33183.112"; exon_number "15";
chr11	StringTie	exon	75490237	75490320	1000	-	.	gene_id "MSTRG.33183"; transcript_id "MSTRG.33183.112"; exon_number "16";
chr11	StringTie	exon	75506653	75506825	1000	-	.	gene_id "MSTRG.33183"; transcript_id "MSTRG.33183.112"; exon_number "17";
chr11	StringTie	exon	75525210	75525904	1000	-	.	gene_id "MSTRG.33183"; transcript_id "MSTRG.33183.112"; exon_number "18";
chr11	StringTie	transcript	75434640	75508623	1000	-	.	gene_id "MSTRG.33183"; transcript_id "MSTRG.33183.113";
chr11	StringTie	exon	75434640	75435655	1000	-	.	gene_id "MSTRG.33183"; transcript_id "MSTRG.33183.113"; exon_number "1";
chr11	StringTie	exon	75436936	75437048	1000	-	.	gene_id "MSTRG.33183"; transcript_id "MSTRG.33183.113"; exon_number "2";
chr11	StringTie	exon	75439879	75439961	1000	-	.	gene_id "MSTRG.33183"; transcript_id "MSTRG.33183.113"; exon_number "3";
chr11	StringTie	exon	75441163	75441310	1000	-	.	gene_id "MSTRG.33183"; transcript_id "MSTRG.33183.113"; exon_number "4";
chr11	StringTie	exon	75441646	75441803	1000	-	.	gene_id "MSTRG.33183"; transcript_id "MSTRG.33183.113"; exon_number "5";
chr11	StringTie	exon	75442363	75442581	1000	-	.	gene_id "MSTRG.33183"; transcript_id "MSTRG.33183.113"; exon_number "6";
chr11	StringTie	exon	75443136	75443286	1000	-	.	gene_id "MSTRG.33183"; transcript_id "MSTRG.33183.113"; exon_number "7";
chr11	StringTie	exon	75444413	75444495	1000	-	.	gene_id "MSTRG.33183"; transcript_id "MSTRG.33183.113"; exon_number "8";
chr11	StringTie	exon	75448977	75449122	1000	-	.	gene_id "MSTRG.33183"; transcript_id "MSTRG.33183.113"; exon_number "9";
chr11	StringTie	exon	75449517	75449610	1000	-	.	gene_id "MSTRG.33183"; transcript_id "MSTRG.33183.113"; exon_number "10";
chr11	StringTie	exon	75449885	75449983	1000	-	.	gene_id "MSTRG.33183"; transcript_id "MSTRG.33183.113"; exon_number "11";
chr11	StringTie	exon	75456757	75456816	1000	-	.	gene_id "MSTRG.33183"; transcript_id "MSTRG.33183.113"; exon_number "12";
chr11	StringTie	exon	75457693	75457786	1000	-	.	gene_id "MSTRG.33183"; transcript_id "MSTRG.33183.113"; exon_number "13";
chr11	StringTie	exon	75462786	75462889	1000	-	.	gene_id "MSTRG.33183"; transcript_id "MSTRG.33183.113"; exon_number "14";
chr11	StringTie	exon	75477619	75477795	1000	-	.	gene_id "MSTRG.33183"; transcript_id "MSTRG.33183.113"; exon_number "15";
chr11	StringTie	exon	75479244	75479488	1000	-	.	gene_id "MSTRG.33183"; transcript_id "MSTRG.33183.113"; exon_number "16";
chr11	StringTie	exon	75490237	75490320	1000	-	.	gene_id "MSTRG.33183"; transcript_id "MSTRG.33183.113"; exon_number "17";
chr11	StringTie	exon	75506653	75506825	1000	-	.	gene_id "MSTRG.33183"; transcript_id "MSTRG.33183.113"; exon_number "18";
chr11	StringTie	exon	75508123	75508623	1000	-	.	gene_id "MSTRG.33183"; transcript_id "MSTRG.33183.113"; exon_number "19";
chr11	StringTie	transcript	75434640	75525934	1000	-	.	gene_id "MSTRG.33183"; transcript_id "MSTRG.33183.114";
chr11	StringTie	exon	75434640	75435658	1000	-	.	gene_id "MSTRG.33183"; transcript_id "MSTRG.33183.114"; exon_number "1";
chr11	StringTie	exon	75436936	75437048	1000	-	.	gene_id "MSTRG.33183"; transcript_id "MSTRG.33183.114"; exon_number "2";
chr11	StringTie	exon	75439879	75439961	1000	-	.	gene_id "MSTRG.33183"; transcript_id "MSTRG.33183.114"; exon_number "3";
chr11	StringTie	exon	75441163	75441310	1000	-	.	gene_id "MSTRG.33183"; transcript_id "MSTRG.33183.114"; exon_number "4";
chr11	StringTie	exon	75441646	75441803	1000	-	.	gene_id "MSTRG.33183"; transcript_id "MSTRG.33183.114"; exon_number "5";
chr11	StringTie	exon	75442363	75442581	1000	-	.	gene_id "MSTRG.33183"; transcript_id "MSTRG.33183.114"; exon_number "6";
chr11	StringTie	exon	75442774	75443286	1000	-	.	gene_id "MSTRG.33183"; transcript_id "MSTRG.33183.114"; exon_number "7";
chr11	StringTie	exon	75444413	75444495	1000	-	.	gene_id "MSTRG.33183"; transcript_id "MSTRG.33183.114"; exon_number "8";
chr11	StringTie	exon	75448977	75449122	1000	-	.	gene_id "MSTRG.33183"; transcript_id "MSTRG.33183.114"; exon_number "9";
chr11	StringTie	exon	75449517	75449610	1000	-	.	gene_id "MSTRG.33183"; transcript_id "MSTRG.33183.114"; exon_number "10";
chr11	StringTie	exon	75449885	75449983	1000	-	.	gene_id "MSTRG.33183"; transcript_id "MSTRG.33183.114"; exon_number "11";
chr11	StringTie	exon	75456757	75456816	1000	-	.	gene_id "MSTRG.33183"; transcript_id "MSTRG.33183.114"; exon_number "12";
chr11	StringTie	exon	75457693	75457786	1000	-	.	gene_id "MSTRG.33183"; transcript_id "MSTRG.33183.114"; exon_number "13";
chr11	StringTie	exon	75462786	75462889	1000	-	.	gene_id "MSTRG.33183"; transcript_id "MSTRG.33183.114"; exon_number "14";
chr11	StringTie	exon	75477619	75477795	1000	-	.	gene_id "MSTRG.33183"; transcript_id "MSTRG.33183.114"; exon_number "15";
chr11	StringTie	exon	75479244	75479488	1000	-	.	gene_id "MSTRG.33183"; transcript_id "MSTRG.33183.114"; exon_number "16";
chr11	StringTie	exon	75490237	75490320	1000	-	.	gene_id "MSTRG.33183"; transcript_id "MSTRG.33183.114"; exon_number "17";
chr11	StringTie	exon	75506653	75506825	1000	-	.	gene_id "MSTRG.33183"; transcript_id "MSTRG.33183.114"; exon_number "18";
chr11	StringTie	exon	75525210	75525934	1000	-	.	gene_id "MSTRG.33183"; transcript_id "MSTRG.33183.114"; exon_number "19";
chr11	StringTie	transcript	75434640	75526018	1000	-	.	gene_id "MSTRG.33183"; transcript_id "MSTRG.33183.115";
chr11	StringTie	exon	75434640	75435655	1000	-	.	gene_id "MSTRG.33183"; transcript_id "MSTRG.33183.115"; exon_number "1";
chr11	StringTie	exon	75436936	75437048	1000	-	.	gene_id "MSTRG.33183"; transcript_id "MSTRG.33183.115"; exon_number "2";
chr11	StringTie	exon	75439879	75439961	1000	-	.	gene_id "MSTRG.33183"; transcript_id "MSTRG.33183.115"; exon_number "3";
chr11	StringTie	exon	75441163	75441310	1000	-	.	gene_id "MSTRG.33183"; transcript_id "MSTRG.33183.115"; exon_number "4";
chr11	StringTie	exon	75441646	75441803	1000	-	.	gene_id "MSTRG.33183"; transcript_id "MSTRG.33183.115"; exon_number "5";
chr11	StringTie	exon	75442363	75442581	1000	-	.	gene_id "MSTRG.33183"; transcript_id "MSTRG.33183.115"; exon_number "6";
chr11	StringTie	exon	75443136	75443286	1000	-	.	gene_id "MSTRG.33183"; transcript_id "MSTRG.33183.115"; exon_number "7";
chr11	StringTie	exon	75444413	75444495	1000	-	.	gene_id "MSTRG.33183"; transcript_id "MSTRG.33183.115"; exon_number "8";
chr11	StringTie	exon	75448977	75449122	1000	-	.	gene_id "MSTRG.33183"; transcript_id "MSTRG.33183.115"; exon_number "9";
chr11	StringTie	exon	75449517	75449610	1000	-	.	gene_id "MSTRG.33183"; transcript_id "MSTRG.33183.115"; exon_number "10";
chr11	StringTie	exon	75449885	75449983	1000	-	.	gene_id "MSTRG.33183"; transcript_id "MSTRG.33183.115"; exon_number "11";
chr11	StringTie	exon	75456757	75456816	1000	-	.	gene_id "MSTRG.33183"; transcript_id "MSTRG.33183.115"; exon_number "12";
chr11	StringTie	exon	75457693	75457786	1000	-	.	gene_id "MSTRG.33183"; transcript_id "MSTRG.33183.115"; exon_number "13";
chr11	StringTie	exon	75462786	75462889	1000	-	.	gene_id "MSTRG.33183"; transcript_id "MSTRG.33183.115"; exon_number "14";
chr11	StringTie	exon	75477619	75477751	1000	-	.	gene_id "MSTRG.33183"; transcript_id "MSTRG.33183.115"; exon_number "15";
chr11	StringTie	exon	75490237	75490320	1000	-	.	gene_id "MSTRG.33183"; transcript_id "MSTRG.33183.115"; exon_number "16";
chr11	StringTie	exon	75490900	75491007	1000	-	.	gene_id "MSTRG.33183"; transcript_id "MSTRG.33183.115"; exon_number "17";
chr11	StringTie	exon	75506653	75506825	1000	-	.	gene_id "MSTRG.33183"; transcript_id "MSTRG.33183.115"; exon_number "18";
chr11	StringTie	exon	75525210	75526018	1000	-	.	gene_id "MSTRG.33183"; transcript_id "MSTRG.33183.115"; exon_number "19";
chr11	StringTie	transcript	75434640	75490323	1000	-	.	gene_id "MSTRG.33183"; transcript_id "MSTRG.33183.116";
chr11	StringTie	exon	75434640	75435655	1000	-	.	gene_id "MSTRG.33183"; transcript_id "MSTRG.33183.116"; exon_number "1";
chr11	StringTie	exon	75436936	75437048	1000	-	.	gene_id "MSTRG.33183"; transcript_id "MSTRG.33183.116"; exon_number "2";
chr11	StringTie	exon	75439879	75439961	1000	-	.	gene_id "MSTRG.33183"; transcript_id "MSTRG.33183.116"; exon_number "3";
chr11	StringTie	exon	75441163	75441310	1000	-	.	gene_id "MSTRG.33183"; transcript_id "MSTRG.33183.116"; exon_number "4";
chr11	StringTie	exon	75441646	75441803	1000	-	.	gene_id "MSTRG.33183"; transcript_id "MSTRG.33183.116"; exon_number "5";
chr11	StringTie	exon	75442363	75442581	1000	-	.	gene_id "MSTRG.33183"; transcript_id "MSTRG.33183.116"; exon_number "6";
chr11	StringTie	exon	75443136	75443286	1000	-	.	gene_id "MSTRG.33183"; transcript_id "MSTRG.33183.116"; exon_number "7";
chr11	StringTie	exon	75444413	75444495	1000	-	.	gene_id "MSTRG.33183"; transcript_id "MSTRG.33183.116"; exon_number "8";
chr11	StringTie	exon	75448977	75449122	1000	-	.	gene_id "MSTRG.33183"; transcript_id "MSTRG.33183.116"; exon_number "9";
chr11	StringTie	exon	75449517	75449610	1000	-	.	gene_id "MSTRG.33183"; transcript_id "MSTRG.33183.116"; exon_number "10";
chr11	StringTie	exon	75449885	75449983	1000	-	.	gene_id "MSTRG.33183"; transcript_id "MSTRG.33183.116"; exon_number "11";
chr11	StringTie	exon	75450393	75451233	1000	-	.	gene_id "MSTRG.33183"; transcript_id "MSTRG.33183.116"; exon_number "12";
chr11	StringTie	exon	75451333	75451679	1000	-	.	gene_id "MSTRG.33183"; transcript_id "MSTRG.33183.116"; exon_number "13";
chr11	StringTie	exon	75452079	75452325	1000	-	.	gene_id "MSTRG.33183"; transcript_id "MSTRG.33183.116"; exon_number "14";
chr11	StringTie	exon	75452816	75452970	1000	-	.	gene_id "MSTRG.33183"; transcript_id "MSTRG.33183.116"; exon_number "15";
chr11	StringTie	exon	75456757	75456816	1000	-	.	gene_id "MSTRG.33183"; transcript_id "MSTRG.33183.116"; exon_number "16";
chr11	StringTie	exon	75457693	75457786	1000	-	.	gene_id "MSTRG.33183"; transcript_id "MSTRG.33183.116"; exon_number "17";
chr11	StringTie	exon	75462786	75462889	1000	-	.	gene_id "MSTRG.33183"; transcript_id "MSTRG.33183.116"; exon_number "18";
chr11	StringTie	exon	75477619	75477795	1000	-	.	gene_id "MSTRG.33183"; transcript_id "MSTRG.33183.116"; exon_number "19";
chr11	StringTie	exon	75490237	75490323	1000	-	.	gene_id "MSTRG.33183"; transcript_id "MSTRG.33183.116"; exon_number "20";
chr11	StringTie	transcript	75434640	75525902	1000	-	.	gene_id "MSTRG.33183"; transcript_id "MSTRG.33183.117";
chr11	StringTie	exon	75434640	75435655	1000	-	.	gene_id "MSTRG.33183"; transcript_id "MSTRG.33183.117"; exon_number "1";
chr11	StringTie	exon	75436936	75437048	1000	-	.	gene_id "MSTRG.33183"; transcript_id "MSTRG.33183.117"; exon_number "2";
chr11	StringTie	exon	75439879	75439961	1000	-	.	gene_id "MSTRG.33183"; transcript_id "MSTRG.33183.117"; exon_number "3";
chr11	StringTie	exon	75441163	75441310	1000	-	.	gene_id "MSTRG.33183"; transcript_id "MSTRG.33183.117"; exon_number "4";
chr11	StringTie	exon	75441646	75441803	1000	-	.	gene_id "MSTRG.33183"; transcript_id "MSTRG.33183.117"; exon_number "5";
chr11	StringTie	exon	75442363	75442581	1000	-	.	gene_id "MSTRG.33183"; transcript_id "MSTRG.33183.117"; exon_number "6";
chr11	StringTie	exon	75443136	75443286	1000	-	.	gene_id "MSTRG.33183"; transcript_id "MSTRG.33183.117"; exon_number "7";
chr11	StringTie	exon	75444413	75444495	1000	-	.	gene_id "MSTRG.33183"; transcript_id "MSTRG.33183.117"; exon_number "8";
chr11	StringTie	exon	75448977	75449122	1000	-	.	gene_id "MSTRG.33183"; transcript_id "MSTRG.33183.117"; exon_number "9";
chr11	StringTie	exon	75449517	75449610	1000	-	.	gene_id "MSTRG.33183"; transcript_id "MSTRG.33183.117"; exon_number "10";
chr11	StringTie	exon	75449885	75449983	1000	-	.	gene_id "MSTRG.33183"; transcript_id "MSTRG.33183.117"; exon_number "11";
chr11	StringTie	exon	75456757	75456816	1000	-	.	gene_id "MSTRG.33183"; transcript_id "MSTRG.33183.117"; exon_number "12";
chr11	StringTie	exon	75457693	75457786	1000	-	.	gene_id "MSTRG.33183"; transcript_id "MSTRG.33183.117"; exon_number "13";
chr11	StringTie	exon	75462786	75462889	1000	-	.	gene_id "MSTRG.33183"; transcript_id "MSTRG.33183.117"; exon_number "14";
chr11	StringTie	exon	75477619	75477795	1000	-	.	gene_id "MSTRG.33183"; transcript_id "MSTRG.33183.117"; exon_number "15";
chr11	StringTie	exon	75479244	75479488	1000	-	.	gene_id "MSTRG.33183"; transcript_id "MSTRG.33183.117"; exon_number "16";
chr11	StringTie	exon	75490237	75490320	1000	-	.	gene_id "MSTRG.33183"; transcript_id "MSTRG.33183.117"; exon_number "17";
chr11	StringTie	exon	75506653	75506825	1000	-	.	gene_id "MSTRG.33183"; transcript_id "MSTRG.33183.117"; exon_number "18";
chr11	StringTie	exon	75525210	75525573	1000	-	.	gene_id "MSTRG.33183"; transcript_id "MSTRG.33183.117"; exon_number "19";
chr11	StringTie	exon	75525789	75525902	1000	-	.	gene_id "MSTRG.33183"; transcript_id "MSTRG.33183.117"; exon_number "20";
chr11	StringTie	transcript	75434640	75483048	1000	-	.	gene_id "MSTRG.33183"; transcript_id "MSTRG.33183.118";
chr11	StringTie	exon	75434640	75435655	1000	-	.	gene_id "MSTRG.33183"; transcript_id "MSTRG.33183.118"; exon_number "1";
chr11	StringTie	exon	75436936	75437048	1000	-	.	gene_id "MSTRG.33183"; transcript_id "MSTRG.33183.118"; exon_number "2";
chr11	StringTie	exon	75439879	75439961	1000	-	.	gene_id "MSTRG.33183"; transcript_id "MSTRG.33183.118"; exon_number "3";
chr11	StringTie	exon	75441163	75441310	1000	-	.	gene_id "MSTRG.33183"; transcript_id "MSTRG.33183.118"; exon_number "4";
chr11	StringTie	exon	75441646	75441803	1000	-	.	gene_id "MSTRG.33183"; transcript_id "MSTRG.33183.118"; exon_number "5";
chr11	StringTie	exon	75442363	75442581	1000	-	.	gene_id "MSTRG.33183"; transcript_id "MSTRG.33183.118"; exon_number "6";
chr11	StringTie	exon	75443136	75443286	1000	-	.	gene_id "MSTRG.33183"; transcript_id "MSTRG.33183.118"; exon_number "7";
chr11	StringTie	exon	75444413	75444495	1000	-	.	gene_id "MSTRG.33183"; transcript_id "MSTRG.33183.118"; exon_number "8";
chr11	StringTie	exon	75448977	75449122	1000	-	.	gene_id "MSTRG.33183"; transcript_id "MSTRG.33183.118"; exon_number "9";
chr11	StringTie	exon	75449517	75449610	1000	-	.	gene_id "MSTRG.33183"; transcript_id "MSTRG.33183.118"; exon_number "10";
chr11	StringTie	exon	75449885	75449983	1000	-	.	gene_id "MSTRG.33183"; transcript_id "MSTRG.33183.118"; exon_number "11";
chr11	StringTie	exon	75450393	75451679	1000	-	.	gene_id "MSTRG.33183"; transcript_id "MSTRG.33183.118"; exon_number "12";
chr11	StringTie	exon	75452079	75452325	1000	-	.	gene_id "MSTRG.33183"; transcript_id "MSTRG.33183.118"; exon_number "13";
chr11	StringTie	exon	75452816	75452970	1000	-	.	gene_id "MSTRG.33183"; transcript_id "MSTRG.33183.118"; exon_number "14";
chr11	StringTie	exon	75456757	75456816	1000	-	.	gene_id "MSTRG.33183"; transcript_id "MSTRG.33183.118"; exon_number "15";
chr11	StringTie	exon	75457693	75457786	1000	-	.	gene_id "MSTRG.33183"; transcript_id "MSTRG.33183.118"; exon_number "16";
chr11	StringTie	exon	75462786	75462889	1000	-	.	gene_id "MSTRG.33183"; transcript_id "MSTRG.33183.118"; exon_number "17";
chr11	StringTie	exon	75477619	75477795	1000	-	.	gene_id "MSTRG.33183"; transcript_id "MSTRG.33183.118"; exon_number "18";
chr11	StringTie	exon	75479244	75479488	1000	-	.	gene_id "MSTRG.33183"; transcript_id "MSTRG.33183.118"; exon_number "19";
chr11	StringTie	exon	75482179	75483048	1000	-	.	gene_id "MSTRG.33183"; transcript_id "MSTRG.33183.118"; exon_number "20";
chr11	StringTie	transcript	75422381	75430003	1000	-	.	gene_id "MSTRG.33183"; transcript_id "MSTRG.33183.12";
chr11	StringTie	exon	75422381	75422657	1000	-	.	gene_id "MSTRG.33183"; transcript_id "MSTRG.33183.12"; exon_number "1";
chr11	StringTie	exon	75426554	75426635	1000	-	.	gene_id "MSTRG.33183"; transcript_id "MSTRG.33183.12"; exon_number "2";
chr11	StringTie	exon	75428442	75428626	1000	-	.	gene_id "MSTRG.33183"; transcript_id "MSTRG.33183.12"; exon_number "3";
chr11	StringTie	exon	75429749	75430003	1000	-	.	gene_id "MSTRG.33183"; transcript_id "MSTRG.33183.12"; exon_number "4";
chr11	StringTie	transcript	75422394	75424852	1000	-	.	gene_id "MSTRG.33183"; transcript_id "MSTRG.33183.13";
chr11	StringTie	exon	75422394	75422768	1000	-	.	gene_id "MSTRG.33183"; transcript_id "MSTRG.33183.13"; exon_number "1";
chr11	StringTie	exon	75423692	75423880	1000	-	.	gene_id "MSTRG.33183"; transcript_id "MSTRG.33183.13"; exon_number "2";
chr11	StringTie	exon	75424367	75424852	1000	-	.	gene_id "MSTRG.33183"; transcript_id "MSTRG.33183.13"; exon_number "3";
chr11	StringTie	transcript	75485305	75525953	1000	-	.	gene_id "MSTRG.33183"; transcript_id "MSTRG.33183.133";
chr11	StringTie	exon	75485305	75485741	1000	-	.	gene_id "MSTRG.33183"; transcript_id "MSTRG.33183.133"; exon_number "1";
chr11	StringTie	exon	75490237	75490320	1000	-	.	gene_id "MSTRG.33183"; transcript_id "MSTRG.33183.133"; exon_number "2";
chr11	StringTie	exon	75492384	75492483	1000	-	.	gene_id "MSTRG.33183"; transcript_id "MSTRG.33183.133"; exon_number "3";
chr11	StringTie	exon	75506653	75506825	1000	-	.	gene_id "MSTRG.33183"; transcript_id "MSTRG.33183.133"; exon_number "4";
chr11	StringTie	exon	75508894	75508963	1000	-	.	gene_id "MSTRG.33183"; transcript_id "MSTRG.33183.133"; exon_number "5";
chr11	StringTie	exon	75516093	75516166	1000	-	.	gene_id "MSTRG.33183"; transcript_id "MSTRG.33183.133"; exon_number "6";
chr11	StringTie	exon	75517329	75517426	1000	-	.	gene_id "MSTRG.33183"; transcript_id "MSTRG.33183.133"; exon_number "7";
chr11	StringTie	exon	75525210	75525573	1000	-	.	gene_id "MSTRG.33183"; transcript_id "MSTRG.33183.133"; exon_number "8";
chr11	StringTie	exon	75525789	75525953	1000	-	.	gene_id "MSTRG.33183"; transcript_id "MSTRG.33183.133"; exon_number "9";
chr11	StringTie	transcript	75422394	75432497	1000	-	.	gene_id "MSTRG.33183"; transcript_id "MSTRG.33183.14";
chr11	StringTie	exon	75422394	75422768	1000	-	.	gene_id "MSTRG.33183"; transcript_id "MSTRG.33183.14"; exon_number "1";
chr11	StringTie	exon	75423692	75423880	1000	-	.	gene_id "MSTRG.33183"; transcript_id "MSTRG.33183.14"; exon_number "2";
chr11	StringTie	exon	75425393	75425581	1000	-	.	gene_id "MSTRG.33183"; transcript_id "MSTRG.33183.14"; exon_number "3";
chr11	StringTie	exon	75426520	75426638	1000	-	.	gene_id "MSTRG.33183"; transcript_id "MSTRG.33183.14"; exon_number "4";
chr11	StringTie	exon	75428442	75428626	1000	-	.	gene_id "MSTRG.33183"; transcript_id "MSTRG.33183.14"; exon_number "5";
chr11	StringTie	exon	75429749	75430630	1000	-	.	gene_id "MSTRG.33183"; transcript_id "MSTRG.33183.14"; exon_number "6";
chr11	StringTie	exon	75432158	75432497	1000	-	.	gene_id "MSTRG.33183"; transcript_id "MSTRG.33183.14"; exon_number "7";
chr11	StringTie	transcript	75422396	75430090	1000	-	.	gene_id "MSTRG.33183"; transcript_id "MSTRG.33183.16";
chr11	StringTie	exon	75422396	75422768	1000	-	.	gene_id "MSTRG.33183"; transcript_id "MSTRG.33183.16"; exon_number "1";
chr11	StringTie	exon	75423692	75423880	1000	-	.	gene_id "MSTRG.33183"; transcript_id "MSTRG.33183.16"; exon_number "2";
chr11	StringTie	exon	75425393	75425581	1000	-	.	gene_id "MSTRG.33183"; transcript_id "MSTRG.33183.16"; exon_number "3";
chr11	StringTie	exon	75426520	75426638	1000	-	.	gene_id "MSTRG.33183"; transcript_id "MSTRG.33183.16"; exon_number "4";
chr11	StringTie	exon	75429749	75430090	1000	-	.	gene_id "MSTRG.33183"; transcript_id "MSTRG.33183.16"; exon_number "5";
chr11	StringTie	transcript	75420330	75490803	1000	-	.	gene_id "MSTRG.33183"; transcript_id "MSTRG.33183.2";
chr11	StringTie	exon	75420330	75422768	1000	-	.	gene_id "MSTRG.33183"; transcript_id "MSTRG.33183.2"; exon_number "1";
chr11	StringTie	exon	75423692	75423880	1000	-	.	gene_id "MSTRG.33183"; transcript_id "MSTRG.33183.2"; exon_number "2";
chr11	StringTie	exon	75425393	75425581	1000	-	.	gene_id "MSTRG.33183"; transcript_id "MSTRG.33183.2"; exon_number "3";
chr11	StringTie	exon	75426483	75426638	1000	-	.	gene_id "MSTRG.33183"; transcript_id "MSTRG.33183.2"; exon_number "4";
chr11	StringTie	exon	75428442	75428626	1000	-	.	gene_id "MSTRG.33183"; transcript_id "MSTRG.33183.2"; exon_number "5";
chr11	StringTie	exon	75429749	75430630	1000	-	.	gene_id "MSTRG.33183"; transcript_id "MSTRG.33183.2"; exon_number "6";
chr11	StringTie	exon	75433043	75435655	1000	-	.	gene_id "MSTRG.33183"; transcript_id "MSTRG.33183.2"; exon_number "7";
chr11	StringTie	exon	75436936	75437048	1000	-	.	gene_id "MSTRG.33183"; transcript_id "MSTRG.33183.2"; exon_number "8";
chr11	StringTie	exon	75439879	75439961	1000	-	.	gene_id "MSTRG.33183"; transcript_id "MSTRG.33183.2"; exon_number "9";
chr11	StringTie	exon	75441163	75441310	1000	-	.	gene_id "MSTRG.33183"; transcript_id "MSTRG.33183.2"; exon_number "10";
chr11	StringTie	exon	75441646	75441803	1000	-	.	gene_id "MSTRG.33183"; transcript_id "MSTRG.33183.2"; exon_number "11";
chr11	StringTie	exon	75442363	75442581	1000	-	.	gene_id "MSTRG.33183"; transcript_id "MSTRG.33183.2"; exon_number "12";
chr11	StringTie	exon	75443136	75443286	1000	-	.	gene_id "MSTRG.33183"; transcript_id "MSTRG.33183.2"; exon_number "13";
chr11	StringTie	exon	75444413	75444495	1000	-	.	gene_id "MSTRG.33183"; transcript_id "MSTRG.33183.2"; exon_number "14";
chr11	StringTie	exon	75448977	75449122	1000	-	.	gene_id "MSTRG.33183"; transcript_id "MSTRG.33183.2"; exon_number "15";
chr11	StringTie	exon	75449517	75449610	1000	-	.	gene_id "MSTRG.33183"; transcript_id "MSTRG.33183.2"; exon_number "16";
chr11	StringTie	exon	75449885	75449983	1000	-	.	gene_id "MSTRG.33183"; transcript_id "MSTRG.33183.2"; exon_number "17";
chr11	StringTie	exon	75452816	75452970	1000	-	.	gene_id "MSTRG.33183"; transcript_id "MSTRG.33183.2"; exon_number "18";
chr11	StringTie	exon	75456757	75456816	1000	-	.	gene_id "MSTRG.33183"; transcript_id "MSTRG.33183.2"; exon_number "19";
chr11	StringTie	exon	75457693	75457786	1000	-	.	gene_id "MSTRG.33183"; transcript_id "MSTRG.33183.2"; exon_number "20";
chr11	StringTie	exon	75462786	75462889	1000	-	.	gene_id "MSTRG.33183"; transcript_id "MSTRG.33183.2"; exon_number "21";
chr11	StringTie	exon	75477619	75477795	1000	-	.	gene_id "MSTRG.33183"; transcript_id "MSTRG.33183.2"; exon_number "22";
chr11	StringTie	exon	75490237	75490320	1000	-	.	gene_id "MSTRG.33183"; transcript_id "MSTRG.33183.2"; exon_number "23";
chr11	StringTie	exon	75490604	75490803	1000	-	.	gene_id "MSTRG.33183"; transcript_id "MSTRG.33183.2"; exon_number "24";
chr11	StringTie	transcript	75434443	75525256	1000	-	.	gene_id "MSTRG.33183"; transcript_id "MSTRG.33183.21";
chr11	StringTie	exon	75434443	75435655	1000	-	.	gene_id "MSTRG.33183"; transcript_id "MSTRG.33183.21"; exon_number "1";
chr11	StringTie	exon	75436936	75437048	1000	-	.	gene_id "MSTRG.33183"; transcript_id "MSTRG.33183.21"; exon_number "2";
chr11	StringTie	exon	75439340	75439354	1000	-	.	gene_id "MSTRG.33183"; transcript_id "MSTRG.33183.21"; exon_number "3";
chr11	StringTie	exon	75439879	75439961	1000	-	.	gene_id "MSTRG.33183"; transcript_id "MSTRG.33183.21"; exon_number "4";
chr11	StringTie	exon	75441163	75441310	1000	-	.	gene_id "MSTRG.33183"; transcript_id "MSTRG.33183.21"; exon_number "5";
chr11	StringTie	exon	75441646	75441803	1000	-	.	gene_id "MSTRG.33183"; transcript_id "MSTRG.33183.21"; exon_number "6";
chr11	StringTie	exon	75442363	75442581	1000	-	.	gene_id "MSTRG.33183"; transcript_id "MSTRG.33183.21"; exon_number "7";
chr11	StringTie	exon	75443136	75443286	1000	-	.	gene_id "MSTRG.33183"; transcript_id "MSTRG.33183.21"; exon_number "8";
chr11	StringTie	exon	75444413	75444495	1000	-	.	gene_id "MSTRG.33183"; transcript_id "MSTRG.33183.21"; exon_number "9";
chr11	StringTie	exon	75448977	75449122	1000	-	.	gene_id "MSTRG.33183"; transcript_id "MSTRG.33183.21"; exon_number "10";
chr11	StringTie	exon	75449517	75449610	1000	-	.	gene_id "MSTRG.33183"; transcript_id "MSTRG.33183.21"; exon_number "11";
chr11	StringTie	exon	75449885	75449983	1000	-	.	gene_id "MSTRG.33183"; transcript_id "MSTRG.33183.21"; exon_number "12";
chr11	StringTie	exon	75456757	75456816	1000	-	.	gene_id "MSTRG.33183"; transcript_id "MSTRG.33183.21"; exon_number "13";
chr11	StringTie	exon	75457693	75457786	1000	-	.	gene_id "MSTRG.33183"; transcript_id "MSTRG.33183.21"; exon_number "14";
chr11	StringTie	exon	75462786	75462889	1000	-	.	gene_id "MSTRG.33183"; transcript_id "MSTRG.33183.21"; exon_number "15";
chr11	StringTie	exon	75477619	75477795	1000	-	.	gene_id "MSTRG.33183"; transcript_id "MSTRG.33183.21"; exon_number "16";
chr11	StringTie	exon	75490237	75490320	1000	-	.	gene_id "MSTRG.33183"; transcript_id "MSTRG.33183.21"; exon_number "17";
chr11	StringTie	exon	75516093	75516166	1000	-	.	gene_id "MSTRG.33183"; transcript_id "MSTRG.33183.21"; exon_number "18";
chr11	StringTie	exon	75525210	75525256	1000	-	.	gene_id "MSTRG.33183"; transcript_id "MSTRG.33183.21"; exon_number "19";
chr11	StringTie	transcript	75434464	75525986	1000	-	.	gene_id "MSTRG.33183"; transcript_id "MSTRG.33183.22";
chr11	StringTie	exon	75434464	75435655	1000	-	.	gene_id "MSTRG.33183"; transcript_id "MSTRG.33183.22"; exon_number "1";
chr11	StringTie	exon	75436936	75437048	1000	-	.	gene_id "MSTRG.33183"; transcript_id "MSTRG.33183.22"; exon_number "2";
chr11	StringTie	exon	75439879	75439961	1000	-	.	gene_id "MSTRG.33183"; transcript_id "MSTRG.33183.22"; exon_number "3";
chr11	StringTie	exon	75441163	75441310	1000	-	.	gene_id "MSTRG.33183"; transcript_id "MSTRG.33183.22"; exon_number "4";
chr11	StringTie	exon	75441646	75441803	1000	-	.	gene_id "MSTRG.33183"; transcript_id "MSTRG.33183.22"; exon_number "5";
chr11	StringTie	exon	75442363	75442581	1000	-	.	gene_id "MSTRG.33183"; transcript_id "MSTRG.33183.22"; exon_number "6";
chr11	StringTie	exon	75443136	75443286	1000	-	.	gene_id "MSTRG.33183"; transcript_id "MSTRG.33183.22"; exon_number "7";
chr11	StringTie	exon	75444413	75444495	1000	-	.	gene_id "MSTRG.33183"; transcript_id "MSTRG.33183.22"; exon_number "8";
chr11	StringTie	exon	75448977	75449122	1000	-	.	gene_id "MSTRG.33183"; transcript_id "MSTRG.33183.22"; exon_number "9";
chr11	StringTie	exon	75449517	75449610	1000	-	.	gene_id "MSTRG.33183"; transcript_id "MSTRG.33183.22"; exon_number "10";
chr11	StringTie	exon	75449885	75449983	1000	-	.	gene_id "MSTRG.33183"; transcript_id "MSTRG.33183.22"; exon_number "11";
chr11	StringTie	exon	75456757	75456816	1000	-	.	gene_id "MSTRG.33183"; transcript_id "MSTRG.33183.22"; exon_number "12";
chr11	StringTie	exon	75457693	75457786	1000	-	.	gene_id "MSTRG.33183"; transcript_id "MSTRG.33183.22"; exon_number "13";
chr11	StringTie	exon	75462786	75462889	1000	-	.	gene_id "MSTRG.33183"; transcript_id "MSTRG.33183.22"; exon_number "14";
chr11	StringTie	exon	75477619	75477795	1000	-	.	gene_id "MSTRG.33183"; transcript_id "MSTRG.33183.22"; exon_number "15";
chr11	StringTie	exon	75490237	75490320	1000	-	.	gene_id "MSTRG.33183"; transcript_id "MSTRG.33183.22"; exon_number "16";
chr11	StringTie	exon	75506653	75506825	1000	-	.	gene_id "MSTRG.33183"; transcript_id "MSTRG.33183.22"; exon_number "17";
chr11	StringTie	exon	75525210	75525986	1000	-	.	gene_id "MSTRG.33183"; transcript_id "MSTRG.33183.22"; exon_number "18";
chr11	StringTie	transcript	75434467	75525864	1000	-	.	gene_id "MSTRG.33183"; transcript_id "MSTRG.33183.23";
chr11	StringTie	exon	75434467	75435655	1000	-	.	gene_id "MSTRG.33183"; transcript_id "MSTRG.33183.23"; exon_number "1";
chr11	StringTie	exon	75436936	75437048	1000	-	.	gene_id "MSTRG.33183"; transcript_id "MSTRG.33183.23"; exon_number "2";
chr11	StringTie	exon	75439879	75439961	1000	-	.	gene_id "MSTRG.33183"; transcript_id "MSTRG.33183.23"; exon_number "3";
chr11	StringTie	exon	75441163	75441310	1000	-	.	gene_id "MSTRG.33183"; transcript_id "MSTRG.33183.23"; exon_number "4";
chr11	StringTie	exon	75441646	75441803	1000	-	.	gene_id "MSTRG.33183"; transcript_id "MSTRG.33183.23"; exon_number "5";
chr11	StringTie	exon	75442363	75442581	1000	-	.	gene_id "MSTRG.33183"; transcript_id "MSTRG.33183.23"; exon_number "6";
chr11	StringTie	exon	75443136	75443286	1000	-	.	gene_id "MSTRG.33183"; transcript_id "MSTRG.33183.23"; exon_number "7";
chr11	StringTie	exon	75444413	75444495	1000	-	.	gene_id "MSTRG.33183"; transcript_id "MSTRG.33183.23"; exon_number "8";
chr11	StringTie	exon	75448977	75449122	1000	-	.	gene_id "MSTRG.33183"; transcript_id "MSTRG.33183.23"; exon_number "9";
chr11	StringTie	exon	75449517	75449610	1000	-	.	gene_id "MSTRG.33183"; transcript_id "MSTRG.33183.23"; exon_number "10";
chr11	StringTie	exon	75449885	75456816	1000	-	.	gene_id "MSTRG.33183"; transcript_id "MSTRG.33183.23"; exon_number "11";
chr11	StringTie	exon	75457693	75457786	1000	-	.	gene_id "MSTRG.33183"; transcript_id "MSTRG.33183.23"; exon_number "12";
chr11	StringTie	exon	75462786	75462889	1000	-	.	gene_id "MSTRG.33183"; transcript_id "MSTRG.33183.23"; exon_number "13";
chr11	StringTie	exon	75477619	75477795	1000	-	.	gene_id "MSTRG.33183"; transcript_id "MSTRG.33183.23"; exon_number "14";
chr11	StringTie	exon	75479244	75479488	1000	-	.	gene_id "MSTRG.33183"; transcript_id "MSTRG.33183.23"; exon_number "15";
chr11	StringTie	exon	75490237	75490320	1000	-	.	gene_id "MSTRG.33183"; transcript_id "MSTRG.33183.23"; exon_number "16";
chr11	StringTie	exon	75525210	75525573	1000	-	.	gene_id "MSTRG.33183"; transcript_id "MSTRG.33183.23"; exon_number "17";
chr11	StringTie	exon	75525789	75525864	1000	-	.	gene_id "MSTRG.33183"; transcript_id "MSTRG.33183.23"; exon_number "18";
chr11	StringTie	transcript	75434467	75525901	1000	-	.	gene_id "MSTRG.33183"; transcript_id "MSTRG.33183.24";
chr11	StringTie	exon	75434467	75435655	1000	-	.	gene_id "MSTRG.33183"; transcript_id "MSTRG.33183.24"; exon_number "1";
chr11	StringTie	exon	75436936	75437048	1000	-	.	gene_id "MSTRG.33183"; transcript_id "MSTRG.33183.24"; exon_number "2";
chr11	StringTie	exon	75439879	75439961	1000	-	.	gene_id "MSTRG.33183"; transcript_id "MSTRG.33183.24"; exon_number "3";
chr11	StringTie	exon	75441163	75441310	1000	-	.	gene_id "MSTRG.33183"; transcript_id "MSTRG.33183.24"; exon_number "4";
chr11	StringTie	exon	75441646	75441803	1000	-	.	gene_id "MSTRG.33183"; transcript_id "MSTRG.33183.24"; exon_number "5";
chr11	StringTie	exon	75442363	75443286	1000	-	.	gene_id "MSTRG.33183"; transcript_id "MSTRG.33183.24"; exon_number "6";
chr11	StringTie	exon	75444413	75444495	1000	-	.	gene_id "MSTRG.33183"; transcript_id "MSTRG.33183.24"; exon_number "7";
chr11	StringTie	exon	75448977	75449122	1000	-	.	gene_id "MSTRG.33183"; transcript_id "MSTRG.33183.24"; exon_number "8";
chr11	StringTie	exon	75449517	75449610	1000	-	.	gene_id "MSTRG.33183"; transcript_id "MSTRG.33183.24"; exon_number "9";
chr11	StringTie	exon	75449885	75449983	1000	-	.	gene_id "MSTRG.33183"; transcript_id "MSTRG.33183.24"; exon_number "10";
chr11	StringTie	exon	75456757	75456816	1000	-	.	gene_id "MSTRG.33183"; transcript_id "MSTRG.33183.24"; exon_number "11";
chr11	StringTie	exon	75457693	75457786	1000	-	.	gene_id "MSTRG.33183"; transcript_id "MSTRG.33183.24"; exon_number "12";
chr11	StringTie	exon	75462786	75462889	1000	-	.	gene_id "MSTRG.33183"; transcript_id "MSTRG.33183.24"; exon_number "13";
chr11	StringTie	exon	75477619	75477795	1000	-	.	gene_id "MSTRG.33183"; transcript_id "MSTRG.33183.24"; exon_number "14";
chr11	StringTie	exon	75479244	75479488	1000	-	.	gene_id "MSTRG.33183"; transcript_id "MSTRG.33183.24"; exon_number "15";
chr11	StringTie	exon	75490237	75490320	1000	-	.	gene_id "MSTRG.33183"; transcript_id "MSTRG.33183.24"; exon_number "16";
chr11	StringTie	exon	75506653	75506843	1000	-	.	gene_id "MSTRG.33183"; transcript_id "MSTRG.33183.24"; exon_number "17";
chr11	StringTie	exon	75525210	75525901	1000	-	.	gene_id "MSTRG.33183"; transcript_id "MSTRG.33183.24"; exon_number "18";
chr11	StringTie	transcript	75434467	75507032	1000	-	.	gene_id "MSTRG.33183"; transcript_id "MSTRG.33183.25";
chr11	StringTie	exon	75434467	75435655	1000	-	.	gene_id "MSTRG.33183"; transcript_id "MSTRG.33183.25"; exon_number "1";
chr11	StringTie	exon	75436936	75437048	1000	-	.	gene_id "MSTRG.33183"; transcript_id "MSTRG.33183.25"; exon_number "2";
chr11	StringTie	exon	75439879	75439961	1000	-	.	gene_id "MSTRG.33183"; transcript_id "MSTRG.33183.25"; exon_number "3";
chr11	StringTie	exon	75441163	75441310	1000	-	.	gene_id "MSTRG.33183"; transcript_id "MSTRG.33183.25"; exon_number "4";
chr11	StringTie	exon	75441646	75441803	1000	-	.	gene_id "MSTRG.33183"; transcript_id "MSTRG.33183.25"; exon_number "5";
chr11	StringTie	exon	75442363	75442581	1000	-	.	gene_id "MSTRG.33183"; transcript_id "MSTRG.33183.25"; exon_number "6";
chr11	StringTie	exon	75443136	75443286	1000	-	.	gene_id "MSTRG.33183"; transcript_id "MSTRG.33183.25"; exon_number "7";
chr11	StringTie	exon	75444413	75444495	1000	-	.	gene_id "MSTRG.33183"; transcript_id "MSTRG.33183.25"; exon_number "8";
chr11	StringTie	exon	75448977	75449122	1000	-	.	gene_id "MSTRG.33183"; transcript_id "MSTRG.33183.25"; exon_number "9";
chr11	StringTie	exon	75449517	75449610	1000	-	.	gene_id "MSTRG.33183"; transcript_id "MSTRG.33183.25"; exon_number "10";
chr11	StringTie	exon	75449885	75451679	1000	-	.	gene_id "MSTRG.33183"; transcript_id "MSTRG.33183.25"; exon_number "11";
chr11	StringTie	exon	75452079	75452325	1000	-	.	gene_id "MSTRG.33183"; transcript_id "MSTRG.33183.25"; exon_number "12";
chr11	StringTie	exon	75452816	75452970	1000	-	.	gene_id "MSTRG.33183"; transcript_id "MSTRG.33183.25"; exon_number "13";
chr11	StringTie	exon	75456757	75456816	1000	-	.	gene_id "MSTRG.33183"; transcript_id "MSTRG.33183.25"; exon_number "14";
chr11	StringTie	exon	75457693	75457786	1000	-	.	gene_id "MSTRG.33183"; transcript_id "MSTRG.33183.25"; exon_number "15";
chr11	StringTie	exon	75462786	75462889	1000	-	.	gene_id "MSTRG.33183"; transcript_id "MSTRG.33183.25"; exon_number "16";
chr11	StringTie	exon	75477619	75477795	1000	-	.	gene_id "MSTRG.33183"; transcript_id "MSTRG.33183.25"; exon_number "17";
chr11	StringTie	exon	75479244	75479488	1000	-	.	gene_id "MSTRG.33183"; transcript_id "MSTRG.33183.25"; exon_number "18";
chr11	StringTie	exon	75490237	75490320	1000	-	.	gene_id "MSTRG.33183"; transcript_id "MSTRG.33183.25"; exon_number "19";
chr11	StringTie	exon	75506653	75507032	1000	-	.	gene_id "MSTRG.33183"; transcript_id "MSTRG.33183.25"; exon_number "20";
chr11	StringTie	transcript	75434471	75492639	1000	-	.	gene_id "MSTRG.33183"; transcript_id "MSTRG.33183.26";
chr11	StringTie	exon	75434471	75435655	1000	-	.	gene_id "MSTRG.33183"; transcript_id "MSTRG.33183.26"; exon_number "1";
chr11	StringTie	exon	75436936	75437048	1000	-	.	gene_id "MSTRG.33183"; transcript_id "MSTRG.33183.26"; exon_number "2";
chr11	StringTie	exon	75439879	75439961	1000	-	.	gene_id "MSTRG.33183"; transcript_id "MSTRG.33183.26"; exon_number "3";
chr11	StringTie	exon	75441163	75441310	1000	-	.	gene_id "MSTRG.33183"; transcript_id "MSTRG.33183.26"; exon_number "4";
chr11	StringTie	exon	75441646	75441803	1000	-	.	gene_id "MSTRG.33183"; transcript_id "MSTRG.33183.26"; exon_number "5";
chr11	StringTie	exon	75442363	75442581	1000	-	.	gene_id "MSTRG.33183"; transcript_id "MSTRG.33183.26"; exon_number "6";
chr11	StringTie	exon	75443136	75443286	1000	-	.	gene_id "MSTRG.33183"; transcript_id "MSTRG.33183.26"; exon_number "7";
chr11	StringTie	exon	75444413	75444495	1000	-	.	gene_id "MSTRG.33183"; transcript_id "MSTRG.33183.26"; exon_number "8";
chr11	StringTie	exon	75448977	75449122	1000	-	.	gene_id "MSTRG.33183"; transcript_id "MSTRG.33183.26"; exon_number "9";
chr11	StringTie	exon	75449517	75449610	1000	-	.	gene_id "MSTRG.33183"; transcript_id "MSTRG.33183.26"; exon_number "10";
chr11	StringTie	exon	75449885	75449983	1000	-	.	gene_id "MSTRG.33183"; transcript_id "MSTRG.33183.26"; exon_number "11";
chr11	StringTie	exon	75456757	75456816	1000	-	.	gene_id "MSTRG.33183"; transcript_id "MSTRG.33183.26"; exon_number "12";
chr11	StringTie	exon	75457693	75457786	1000	-	.	gene_id "MSTRG.33183"; transcript_id "MSTRG.33183.26"; exon_number "13";
chr11	StringTie	exon	75462786	75462889	1000	-	.	gene_id "MSTRG.33183"; transcript_id "MSTRG.33183.26"; exon_number "14";
chr11	StringTie	exon	75477619	75477795	1000	-	.	gene_id "MSTRG.33183"; transcript_id "MSTRG.33183.26"; exon_number "15";
chr11	StringTie	exon	75490237	75490320	1000	-	.	gene_id "MSTRG.33183"; transcript_id "MSTRG.33183.26"; exon_number "16";
chr11	StringTie	exon	75492253	75492639	1000	-	.	gene_id "MSTRG.33183"; transcript_id "MSTRG.33183.26"; exon_number "17";
chr11	StringTie	transcript	75434512	75525981	1000	-	.	gene_id "MSTRG.33183"; transcript_id "MSTRG.33183.27";
chr11	StringTie	exon	75434512	75435658	1000	-	.	gene_id "MSTRG.33183"; transcript_id "MSTRG.33183.27"; exon_number "1";
chr11	StringTie	exon	75436936	75437048	1000	-	.	gene_id "MSTRG.33183"; transcript_id "MSTRG.33183.27"; exon_number "2";
chr11	StringTie	exon	75439879	75439961	1000	-	.	gene_id "MSTRG.33183"; transcript_id "MSTRG.33183.27"; exon_number "3";
chr11	StringTie	exon	75441163	75441310	1000	-	.	gene_id "MSTRG.33183"; transcript_id "MSTRG.33183.27"; exon_number "4";
chr11	StringTie	exon	75441646	75441803	1000	-	.	gene_id "MSTRG.33183"; transcript_id "MSTRG.33183.27"; exon_number "5";
chr11	StringTie	exon	75442363	75442581	1000	-	.	gene_id "MSTRG.33183"; transcript_id "MSTRG.33183.27"; exon_number "6";
chr11	StringTie	exon	75443136	75443286	1000	-	.	gene_id "MSTRG.33183"; transcript_id "MSTRG.33183.27"; exon_number "7";
chr11	StringTie	exon	75444413	75444495	1000	-	.	gene_id "MSTRG.33183"; transcript_id "MSTRG.33183.27"; exon_number "8";
chr11	StringTie	exon	75448977	75449122	1000	-	.	gene_id "MSTRG.33183"; transcript_id "MSTRG.33183.27"; exon_number "9";
chr11	StringTie	exon	75449517	75449610	1000	-	.	gene_id "MSTRG.33183"; transcript_id "MSTRG.33183.27"; exon_number "10";
chr11	StringTie	exon	75449885	75449983	1000	-	.	gene_id "MSTRG.33183"; transcript_id "MSTRG.33183.27"; exon_number "11";
chr11	StringTie	exon	75456757	75456816	1000	-	.	gene_id "MSTRG.33183"; transcript_id "MSTRG.33183.27"; exon_number "12";
chr11	StringTie	exon	75457693	75457786	1000	-	.	gene_id "MSTRG.33183"; transcript_id "MSTRG.33183.27"; exon_number "13";
chr11	StringTie	exon	75462786	75462889	1000	-	.	gene_id "MSTRG.33183"; transcript_id "MSTRG.33183.27"; exon_number "14";
chr11	StringTie	exon	75477619	75477795	1000	-	.	gene_id "MSTRG.33183"; transcript_id "MSTRG.33183.27"; exon_number "15";
chr11	StringTie	exon	75490237	75490320	1000	-	.	gene_id "MSTRG.33183"; transcript_id "MSTRG.33183.27"; exon_number "16";
chr11	StringTie	exon	75506653	75506825	1000	-	.	gene_id "MSTRG.33183"; transcript_id "MSTRG.33183.27"; exon_number "17";
chr11	StringTie	exon	75525210	75525981	1000	-	.	gene_id "MSTRG.33183"; transcript_id "MSTRG.33183.27"; exon_number "18";
chr11	StringTie	transcript	75434521	75490323	1000	-	.	gene_id "MSTRG.33183"; transcript_id "MSTRG.33183.28";
chr11	StringTie	exon	75434521	75435655	1000	-	.	gene_id "MSTRG.33183"; transcript_id "MSTRG.33183.28"; exon_number "1";
chr11	StringTie	exon	75436936	75437048	1000	-	.	gene_id "MSTRG.33183"; transcript_id "MSTRG.33183.28"; exon_number "2";
chr11	StringTie	exon	75439879	75439961	1000	-	.	gene_id "MSTRG.33183"; transcript_id "MSTRG.33183.28"; exon_number "3";
chr11	StringTie	exon	75441163	75441310	1000	-	.	gene_id "MSTRG.33183"; transcript_id "MSTRG.33183.28"; exon_number "4";
chr11	StringTie	exon	75441646	75441803	1000	-	.	gene_id "MSTRG.33183"; transcript_id "MSTRG.33183.28"; exon_number "5";
chr11	StringTie	exon	75442363	75443286	1000	-	.	gene_id "MSTRG.33183"; transcript_id "MSTRG.33183.28"; exon_number "6";
chr11	StringTie	exon	75444413	75444495	1000	-	.	gene_id "MSTRG.33183"; transcript_id "MSTRG.33183.28"; exon_number "7";
chr11	StringTie	exon	75448977	75449122	1000	-	.	gene_id "MSTRG.33183"; transcript_id "MSTRG.33183.28"; exon_number "8";
chr11	StringTie	exon	75449517	75449610	1000	-	.	gene_id "MSTRG.33183"; transcript_id "MSTRG.33183.28"; exon_number "9";
chr11	StringTie	exon	75449885	75452325	1000	-	.	gene_id "MSTRG.33183"; transcript_id "MSTRG.33183.28"; exon_number "10";
chr11	StringTie	exon	75452816	75453173	1000	-	.	gene_id "MSTRG.33183"; transcript_id "MSTRG.33183.28"; exon_number "11";
chr11	StringTie	exon	75456757	75456816	1000	-	.	gene_id "MSTRG.33183"; transcript_id "MSTRG.33183.28"; exon_number "12";
chr11	StringTie	exon	75457693	75457786	1000	-	.	gene_id "MSTRG.33183"; transcript_id "MSTRG.33183.28"; exon_number "13";
chr11	StringTie	exon	75462786	75462889	1000	-	.	gene_id "MSTRG.33183"; transcript_id "MSTRG.33183.28"; exon_number "14";
chr11	StringTie	exon	75477619	75477795	1000	-	.	gene_id "MSTRG.33183"; transcript_id "MSTRG.33183.28"; exon_number "15";
chr11	StringTie	exon	75479244	75479488	1000	-	.	gene_id "MSTRG.33183"; transcript_id "MSTRG.33183.28"; exon_number "16";
chr11	StringTie	exon	75490237	75490323	1000	-	.	gene_id "MSTRG.33183"; transcript_id "MSTRG.33183.28"; exon_number "17";
chr11	StringTie	transcript	75434526	75525907	1000	-	.	gene_id "MSTRG.33183"; transcript_id "MSTRG.33183.29";
chr11	StringTie	exon	75434526	75435655	1000	-	.	gene_id "MSTRG.33183"; transcript_id "MSTRG.33183.29"; exon_number "1";
chr11	StringTie	exon	75436936	75437048	1000	-	.	gene_id "MSTRG.33183"; transcript_id "MSTRG.33183.29"; exon_number "2";
chr11	StringTie	exon	75439879	75439961	1000	-	.	gene_id "MSTRG.33183"; transcript_id "MSTRG.33183.29"; exon_number "3";
chr11	StringTie	exon	75441163	75441310	1000	-	.	gene_id "MSTRG.33183"; transcript_id "MSTRG.33183.29"; exon_number "4";
chr11	StringTie	exon	75441646	75441803	1000	-	.	gene_id "MSTRG.33183"; transcript_id "MSTRG.33183.29"; exon_number "5";
chr11	StringTie	exon	75442363	75442581	1000	-	.	gene_id "MSTRG.33183"; transcript_id "MSTRG.33183.29"; exon_number "6";
chr11	StringTie	exon	75443136	75443286	1000	-	.	gene_id "MSTRG.33183"; transcript_id "MSTRG.33183.29"; exon_number "7";
chr11	StringTie	exon	75444413	75444495	1000	-	.	gene_id "MSTRG.33183"; transcript_id "MSTRG.33183.29"; exon_number "8";
chr11	StringTie	exon	75448977	75449122	1000	-	.	gene_id "MSTRG.33183"; transcript_id "MSTRG.33183.29"; exon_number "9";
chr11	StringTie	exon	75449517	75449610	1000	-	.	gene_id "MSTRG.33183"; transcript_id "MSTRG.33183.29"; exon_number "10";
chr11	StringTie	exon	75449885	75449983	1000	-	.	gene_id "MSTRG.33183"; transcript_id "MSTRG.33183.29"; exon_number "11";
chr11	StringTie	exon	75450393	75451679	1000	-	.	gene_id "MSTRG.33183"; transcript_id "MSTRG.33183.29"; exon_number "12";
chr11	StringTie	exon	75452079	75452325	1000	-	.	gene_id "MSTRG.33183"; transcript_id "MSTRG.33183.29"; exon_number "13";
chr11	StringTie	exon	75452816	75456816	1000	-	.	gene_id "MSTRG.33183"; transcript_id "MSTRG.33183.29"; exon_number "14";
chr11	StringTie	exon	75457693	75457786	1000	-	.	gene_id "MSTRG.33183"; transcript_id "MSTRG.33183.29"; exon_number "15";
chr11	StringTie	exon	75462786	75462889	1000	-	.	gene_id "MSTRG.33183"; transcript_id "MSTRG.33183.29"; exon_number "16";
chr11	StringTie	exon	75477619	75477795	1000	-	.	gene_id "MSTRG.33183"; transcript_id "MSTRG.33183.29"; exon_number "17";
chr11	StringTie	exon	75490237	75490320	1000	-	.	gene_id "MSTRG.33183"; transcript_id "MSTRG.33183.29"; exon_number "18";
chr11	StringTie	exon	75506653	75506825	1000	-	.	gene_id "MSTRG.33183"; transcript_id "MSTRG.33183.29"; exon_number "19";
chr11	StringTie	exon	75525210	75525907	1000	-	.	gene_id "MSTRG.33183"; transcript_id "MSTRG.33183.29"; exon_number "20";
chr11	StringTie	transcript	75422001	75525953	1000	-	.	gene_id "MSTRG.33183"; transcript_id "MSTRG.33183.3";
chr11	StringTie	exon	75422001	75422127	1000	-	.	gene_id "MSTRG.33183"; transcript_id "MSTRG.33183.3"; exon_number "1";
chr11	StringTie	exon	75422215	75422768	1000	-	.	gene_id "MSTRG.33183"; transcript_id "MSTRG.33183.3"; exon_number "2";
chr11	StringTie	exon	75423692	75423880	1000	-	.	gene_id "MSTRG.33183"; transcript_id "MSTRG.33183.3"; exon_number "3";
chr11	StringTie	exon	75425393	75425581	1000	-	.	gene_id "MSTRG.33183"; transcript_id "MSTRG.33183.3"; exon_number "4";
chr11	StringTie	exon	75426520	75426638	1000	-	.	gene_id "MSTRG.33183"; transcript_id "MSTRG.33183.3"; exon_number "5";
chr11	StringTie	exon	75428442	75428626	1000	-	.	gene_id "MSTRG.33183"; transcript_id "MSTRG.33183.3"; exon_number "6";
chr11	StringTie	exon	75429749	75430630	1000	-	.	gene_id "MSTRG.33183"; transcript_id "MSTRG.33183.3"; exon_number "7";
chr11	StringTie	exon	75433043	75435655	1000	-	.	gene_id "MSTRG.33183"; transcript_id "MSTRG.33183.3"; exon_number "8";
chr11	StringTie	exon	75436936	75437048	1000	-	.	gene_id "MSTRG.33183"; transcript_id "MSTRG.33183.3"; exon_number "9";
chr11	StringTie	exon	75439340	75439354	1000	-	.	gene_id "MSTRG.33183"; transcript_id "MSTRG.33183.3"; exon_number "10";
chr11	StringTie	exon	75439879	75439961	1000	-	.	gene_id "MSTRG.33183"; transcript_id "MSTRG.33183.3"; exon_number "11";
chr11	StringTie	exon	75441163	75441310	1000	-	.	gene_id "MSTRG.33183"; transcript_id "MSTRG.33183.3"; exon_number "12";
chr11	StringTie	exon	75441646	75441803	1000	-	.	gene_id "MSTRG.33183"; transcript_id "MSTRG.33183.3"; exon_number "13";
chr11	StringTie	exon	75442363	75442581	1000	-	.	gene_id "MSTRG.33183"; transcript_id "MSTRG.33183.3"; exon_number "14";
chr11	StringTie	exon	75443136	75443286	1000	-	.	gene_id "MSTRG.33183"; transcript_id "MSTRG.33183.3"; exon_number "15";
chr11	StringTie	exon	75444413	75444495	1000	-	.	gene_id "MSTRG.33183"; transcript_id "MSTRG.33183.3"; exon_number "16";
chr11	StringTie	exon	75448977	75449122	1000	-	.	gene_id "MSTRG.33183"; transcript_id "MSTRG.33183.3"; exon_number "17";
chr11	StringTie	exon	75449517	75449610	1000	-	.	gene_id "MSTRG.33183"; transcript_id "MSTRG.33183.3"; exon_number "18";
chr11	StringTie	exon	75449885	75456816	1000	-	.	gene_id "MSTRG.33183"; transcript_id "MSTRG.33183.3"; exon_number "19";
chr11	StringTie	exon	75457693	75457786	1000	-	.	gene_id "MSTRG.33183"; transcript_id "MSTRG.33183.3"; exon_number "20";
chr11	StringTie	exon	75462786	75462889	1000	-	.	gene_id "MSTRG.33183"; transcript_id "MSTRG.33183.3"; exon_number "21";
chr11	StringTie	exon	75477619	75477795	1000	-	.	gene_id "MSTRG.33183"; transcript_id "MSTRG.33183.3"; exon_number "22";
chr11	StringTie	exon	75479244	75479488	1000	-	.	gene_id "MSTRG.33183"; transcript_id "MSTRG.33183.3"; exon_number "23";
chr11	StringTie	exon	75490237	75490320	1000	-	.	gene_id "MSTRG.33183"; transcript_id "MSTRG.33183.3"; exon_number "24";
chr11	StringTie	exon	75525210	75525953	1000	-	.	gene_id "MSTRG.33183"; transcript_id "MSTRG.33183.3"; exon_number "25";
chr11	StringTie	transcript	75434528	75525944	1000	-	.	gene_id "MSTRG.33183"; transcript_id "MSTRG.33183.30";
chr11	StringTie	exon	75434528	75435655	1000	-	.	gene_id "MSTRG.33183"; transcript_id "MSTRG.33183.30"; exon_number "1";
chr11	StringTie	exon	75436936	75437048	1000	-	.	gene_id "MSTRG.33183"; transcript_id "MSTRG.33183.30"; exon_number "2";
chr11	StringTie	exon	75439879	75439961	1000	-	.	gene_id "MSTRG.33183"; transcript_id "MSTRG.33183.30"; exon_number "3";
chr11	StringTie	exon	75441163	75441310	1000	-	.	gene_id "MSTRG.33183"; transcript_id "MSTRG.33183.30"; exon_number "4";
chr11	StringTie	exon	75441646	75441803	1000	-	.	gene_id "MSTRG.33183"; transcript_id "MSTRG.33183.30"; exon_number "5";
chr11	StringTie	exon	75442363	75442581	1000	-	.	gene_id "MSTRG.33183"; transcript_id "MSTRG.33183.30"; exon_number "6";
chr11	StringTie	exon	75443136	75443286	1000	-	.	gene_id "MSTRG.33183"; transcript_id "MSTRG.33183.30"; exon_number "7";
chr11	StringTie	exon	75444413	75444495	1000	-	.	gene_id "MSTRG.33183"; transcript_id "MSTRG.33183.30"; exon_number "8";
chr11	StringTie	exon	75448492	75448649	1000	-	.	gene_id "MSTRG.33183"; transcript_id "MSTRG.33183.30"; exon_number "9";
chr11	StringTie	exon	75448977	75449122	1000	-	.	gene_id "MSTRG.33183"; transcript_id "MSTRG.33183.30"; exon_number "10";
chr11	StringTie	exon	75449517	75449610	1000	-	.	gene_id "MSTRG.33183"; transcript_id "MSTRG.33183.30"; exon_number "11";
chr11	StringTie	exon	75449885	75449983	1000	-	.	gene_id "MSTRG.33183"; transcript_id "MSTRG.33183.30"; exon_number "12";
chr11	StringTie	exon	75456757	75456816	1000	-	.	gene_id "MSTRG.33183"; transcript_id "MSTRG.33183.30"; exon_number "13";
chr11	StringTie	exon	75457693	75457786	1000	-	.	gene_id "MSTRG.33183"; transcript_id "MSTRG.33183.30"; exon_number "14";
chr11	StringTie	exon	75462786	75462889	1000	-	.	gene_id "MSTRG.33183"; transcript_id "MSTRG.33183.30"; exon_number "15";
chr11	StringTie	exon	75477619	75477795	1000	-	.	gene_id "MSTRG.33183"; transcript_id "MSTRG.33183.30"; exon_number "16";
chr11	StringTie	exon	75479244	75479488	1000	-	.	gene_id "MSTRG.33183"; transcript_id "MSTRG.33183.30"; exon_number "17";
chr11	StringTie	exon	75490237	75490320	1000	-	.	gene_id "MSTRG.33183"; transcript_id "MSTRG.33183.30"; exon_number "18";
chr11	StringTie	exon	75525210	75525944	1000	-	.	gene_id "MSTRG.33183"; transcript_id "MSTRG.33183.30"; exon_number "19";
chr11	StringTie	transcript	75434528	75490700	1000	-	.	gene_id "MSTRG.33183"; transcript_id "MSTRG.33183.31";
chr11	StringTie	exon	75434528	75435655	1000	-	.	gene_id "MSTRG.33183"; transcript_id "MSTRG.33183.31"; exon_number "1";
chr11	StringTie	exon	75436936	75437048	1000	-	.	gene_id "MSTRG.33183"; transcript_id "MSTRG.33183.31"; exon_number "2";
chr11	StringTie	exon	75439879	75439961	1000	-	.	gene_id "MSTRG.33183"; transcript_id "MSTRG.33183.31"; exon_number "3";
chr11	StringTie	exon	75441163	75441310	1000	-	.	gene_id "MSTRG.33183"; transcript_id "MSTRG.33183.31"; exon_number "4";
chr11	StringTie	exon	75441646	75441803	1000	-	.	gene_id "MSTRG.33183"; transcript_id "MSTRG.33183.31"; exon_number "5";
chr11	StringTie	exon	75442363	75442581	1000	-	.	gene_id "MSTRG.33183"; transcript_id "MSTRG.33183.31"; exon_number "6";
chr11	StringTie	exon	75443136	75443286	1000	-	.	gene_id "MSTRG.33183"; transcript_id "MSTRG.33183.31"; exon_number "7";
chr11	StringTie	exon	75444413	75444495	1000	-	.	gene_id "MSTRG.33183"; transcript_id "MSTRG.33183.31"; exon_number "8";
chr11	StringTie	exon	75448977	75449122	1000	-	.	gene_id "MSTRG.33183"; transcript_id "MSTRG.33183.31"; exon_number "9";
chr11	StringTie	exon	75449517	75449610	1000	-	.	gene_id "MSTRG.33183"; transcript_id "MSTRG.33183.31"; exon_number "10";
chr11	StringTie	exon	75449885	75451679	1000	-	.	gene_id "MSTRG.33183"; transcript_id "MSTRG.33183.31"; exon_number "11";
chr11	StringTie	exon	75452079	75452325	1000	-	.	gene_id "MSTRG.33183"; transcript_id "MSTRG.33183.31"; exon_number "12";
chr11	StringTie	exon	75452816	75452970	1000	-	.	gene_id "MSTRG.33183"; transcript_id "MSTRG.33183.31"; exon_number "13";
chr11	StringTie	exon	75456757	75456816	1000	-	.	gene_id "MSTRG.33183"; transcript_id "MSTRG.33183.31"; exon_number "14";
chr11	StringTie	exon	75457693	75457786	1000	-	.	gene_id "MSTRG.33183"; transcript_id "MSTRG.33183.31"; exon_number "15";
chr11	StringTie	exon	75462786	75462889	1000	-	.	gene_id "MSTRG.33183"; transcript_id "MSTRG.33183.31"; exon_number "16";
chr11	StringTie	exon	75477619	75477795	1000	-	.	gene_id "MSTRG.33183"; transcript_id "MSTRG.33183.31"; exon_number "17";
chr11	StringTie	exon	75479244	75479488	1000	-	.	gene_id "MSTRG.33183"; transcript_id "MSTRG.33183.31"; exon_number "18";
chr11	StringTie	exon	75490237	75490320	1000	-	.	gene_id "MSTRG.33183"; transcript_id "MSTRG.33183.31"; exon_number "19";
chr11	StringTie	exon	75490604	75490700	1000	-	.	gene_id "MSTRG.33183"; transcript_id "MSTRG.33183.31"; exon_number "20";
chr11	StringTie	transcript	75434528	75492426	1000	-	.	gene_id "MSTRG.33183"; transcript_id "MSTRG.33183.32";
chr11	StringTie	exon	75434528	75435655	1000	-	.	gene_id "MSTRG.33183"; transcript_id "MSTRG.33183.32"; exon_number "1";
chr11	StringTie	exon	75436936	75437048	1000	-	.	gene_id "MSTRG.33183"; transcript_id "MSTRG.33183.32"; exon_number "2";
chr11	StringTie	exon	75439879	75439961	1000	-	.	gene_id "MSTRG.33183"; transcript_id "MSTRG.33183.32"; exon_number "3";
chr11	StringTie	exon	75441163	75441310	1000	-	.	gene_id "MSTRG.33183"; transcript_id "MSTRG.33183.32"; exon_number "4";
chr11	StringTie	exon	75441646	75441803	1000	-	.	gene_id "MSTRG.33183"; transcript_id "MSTRG.33183.32"; exon_number "5";
chr11	StringTie	exon	75442363	75442581	1000	-	.	gene_id "MSTRG.33183"; transcript_id "MSTRG.33183.32"; exon_number "6";
chr11	StringTie	exon	75442774	75443286	1000	-	.	gene_id "MSTRG.33183"; transcript_id "MSTRG.33183.32"; exon_number "7";
chr11	StringTie	exon	75444413	75444495	1000	-	.	gene_id "MSTRG.33183"; transcript_id "MSTRG.33183.32"; exon_number "8";
chr11	StringTie	exon	75448977	75449122	1000	-	.	gene_id "MSTRG.33183"; transcript_id "MSTRG.33183.32"; exon_number "9";
chr11	StringTie	exon	75449517	75449610	1000	-	.	gene_id "MSTRG.33183"; transcript_id "MSTRG.33183.32"; exon_number "10";
chr11	StringTie	exon	75449885	75449983	1000	-	.	gene_id "MSTRG.33183"; transcript_id "MSTRG.33183.32"; exon_number "11";
chr11	StringTie	exon	75450393	75451679	1000	-	.	gene_id "MSTRG.33183"; transcript_id "MSTRG.33183.32"; exon_number "12";
chr11	StringTie	exon	75452079	75452325	1000	-	.	gene_id "MSTRG.33183"; transcript_id "MSTRG.33183.32"; exon_number "13";
chr11	StringTie	exon	75452816	75452970	1000	-	.	gene_id "MSTRG.33183"; transcript_id "MSTRG.33183.32"; exon_number "14";
chr11	StringTie	exon	75456757	75456816	1000	-	.	gene_id "MSTRG.33183"; transcript_id "MSTRG.33183.32"; exon_number "15";
chr11	StringTie	exon	75457693	75457786	1000	-	.	gene_id "MSTRG.33183"; transcript_id "MSTRG.33183.32"; exon_number "16";
chr11	StringTie	exon	75462786	75462889	1000	-	.	gene_id "MSTRG.33183"; transcript_id "MSTRG.33183.32"; exon_number "17";
chr11	StringTie	exon	75477619	75477795	1000	-	.	gene_id "MSTRG.33183"; transcript_id "MSTRG.33183.32"; exon_number "18";
chr11	StringTie	exon	75479244	75479488	1000	-	.	gene_id "MSTRG.33183"; transcript_id "MSTRG.33183.32"; exon_number "19";
chr11	StringTie	exon	75490237	75490320	1000	-	.	gene_id "MSTRG.33183"; transcript_id "MSTRG.33183.32"; exon_number "20";
chr11	StringTie	exon	75492384	75492426	1000	-	.	gene_id "MSTRG.33183"; transcript_id "MSTRG.33183.32"; exon_number "21";
chr11	StringTie	transcript	75434529	75525953	1000	-	.	gene_id "MSTRG.33183"; transcript_id "MSTRG.33183.33";
chr11	StringTie	exon	75434529	75435655	1000	-	.	gene_id "MSTRG.33183"; transcript_id "MSTRG.33183.33"; exon_number "1";
chr11	StringTie	exon	75436936	75437048	1000	-	.	gene_id "MSTRG.33183"; transcript_id "MSTRG.33183.33"; exon_number "2";
chr11	StringTie	exon	75439879	75439961	1000	-	.	gene_id "MSTRG.33183"; transcript_id "MSTRG.33183.33"; exon_number "3";
chr11	StringTie	exon	75441163	75441310	1000	-	.	gene_id "MSTRG.33183"; transcript_id "MSTRG.33183.33"; exon_number "4";
chr11	StringTie	exon	75441646	75441803	1000	-	.	gene_id "MSTRG.33183"; transcript_id "MSTRG.33183.33"; exon_number "5";
chr11	StringTie	exon	75442363	75442581	1000	-	.	gene_id "MSTRG.33183"; transcript_id "MSTRG.33183.33"; exon_number "6";
chr11	StringTie	exon	75443136	75443286	1000	-	.	gene_id "MSTRG.33183"; transcript_id "MSTRG.33183.33"; exon_number "7";
chr11	StringTie	exon	75444413	75444495	1000	-	.	gene_id "MSTRG.33183"; transcript_id "MSTRG.33183.33"; exon_number "8";
chr11	StringTie	exon	75448977	75449122	1000	-	.	gene_id "MSTRG.33183"; transcript_id "MSTRG.33183.33"; exon_number "9";
chr11	StringTie	exon	75449517	75449610	1000	-	.	gene_id "MSTRG.33183"; transcript_id "MSTRG.33183.33"; exon_number "10";
chr11	StringTie	exon	75449885	75449983	1000	-	.	gene_id "MSTRG.33183"; transcript_id "MSTRG.33183.33"; exon_number "11";
chr11	StringTie	exon	75452816	75452970	1000	-	.	gene_id "MSTRG.33183"; transcript_id "MSTRG.33183.33"; exon_number "12";
chr11	StringTie	exon	75456757	75456816	1000	-	.	gene_id "MSTRG.33183"; transcript_id "MSTRG.33183.33"; exon_number "13";
chr11	StringTie	exon	75457693	75457786	1000	-	.	gene_id "MSTRG.33183"; transcript_id "MSTRG.33183.33"; exon_number "14";
chr11	StringTie	exon	75462786	75462889	1000	-	.	gene_id "MSTRG.33183"; transcript_id "MSTRG.33183.33"; exon_number "15";
chr11	StringTie	exon	75477619	75477795	1000	-	.	gene_id "MSTRG.33183"; transcript_id "MSTRG.33183.33"; exon_number "16";
chr11	StringTie	exon	75479244	75479488	1000	-	.	gene_id "MSTRG.33183"; transcript_id "MSTRG.33183.33"; exon_number "17";
chr11	StringTie	exon	75490237	75490320	1000	-	.	gene_id "MSTRG.33183"; transcript_id "MSTRG.33183.33"; exon_number "18";
chr11	StringTie	exon	75506653	75506825	1000	-	.	gene_id "MSTRG.33183"; transcript_id "MSTRG.33183.33"; exon_number "19";
chr11	StringTie	exon	75525210	75525953	1000	-	.	gene_id "MSTRG.33183"; transcript_id "MSTRG.33183.33"; exon_number "20";
chr11	StringTie	transcript	75434539	75508391	1000	-	.	gene_id "MSTRG.33183"; transcript_id "MSTRG.33183.34";
chr11	StringTie	exon	75434539	75435655	1000	-	.	gene_id "MSTRG.33183"; transcript_id "MSTRG.33183.34"; exon_number "1";
chr11	StringTie	exon	75436936	75437048	1000	-	.	gene_id "MSTRG.33183"; transcript_id "MSTRG.33183.34"; exon_number "2";
chr11	StringTie	exon	75439879	75439961	1000	-	.	gene_id "MSTRG.33183"; transcript_id "MSTRG.33183.34"; exon_number "3";
chr11	StringTie	exon	75441163	75441310	1000	-	.	gene_id "MSTRG.33183"; transcript_id "MSTRG.33183.34"; exon_number "4";
chr11	StringTie	exon	75441646	75441803	1000	-	.	gene_id "MSTRG.33183"; transcript_id "MSTRG.33183.34"; exon_number "5";
chr11	StringTie	exon	75442363	75442581	1000	-	.	gene_id "MSTRG.33183"; transcript_id "MSTRG.33183.34"; exon_number "6";
chr11	StringTie	exon	75443136	75443286	1000	-	.	gene_id "MSTRG.33183"; transcript_id "MSTRG.33183.34"; exon_number "7";
chr11	StringTie	exon	75444413	75444495	1000	-	.	gene_id "MSTRG.33183"; transcript_id "MSTRG.33183.34"; exon_number "8";
chr11	StringTie	exon	75448977	75449122	1000	-	.	gene_id "MSTRG.33183"; transcript_id "MSTRG.33183.34"; exon_number "9";
chr11	StringTie	exon	75449517	75449610	1000	-	.	gene_id "MSTRG.33183"; transcript_id "MSTRG.33183.34"; exon_number "10";
chr11	StringTie	exon	75449885	75451679	1000	-	.	gene_id "MSTRG.33183"; transcript_id "MSTRG.33183.34"; exon_number "11";
chr11	StringTie	exon	75452079	75452325	1000	-	.	gene_id "MSTRG.33183"; transcript_id "MSTRG.33183.34"; exon_number "12";
chr11	StringTie	exon	75452816	75452970	1000	-	.	gene_id "MSTRG.33183"; transcript_id "MSTRG.33183.34"; exon_number "13";
chr11	StringTie	exon	75456757	75456816	1000	-	.	gene_id "MSTRG.33183"; transcript_id "MSTRG.33183.34"; exon_number "14";
chr11	StringTie	exon	75457693	75457786	1000	-	.	gene_id "MSTRG.33183"; transcript_id "MSTRG.33183.34"; exon_number "15";
chr11	StringTie	exon	75462786	75462889	1000	-	.	gene_id "MSTRG.33183"; transcript_id "MSTRG.33183.34"; exon_number "16";
chr11	StringTie	exon	75477619	75477795	1000	-	.	gene_id "MSTRG.33183"; transcript_id "MSTRG.33183.34"; exon_number "17";
chr11	StringTie	exon	75490237	75490320	1000	-	.	gene_id "MSTRG.33183"; transcript_id "MSTRG.33183.34"; exon_number "18";
chr11	StringTie	exon	75506653	75507097	1000	-	.	gene_id "MSTRG.33183"; transcript_id "MSTRG.33183.34"; exon_number "19";
chr11	StringTie	exon	75508167	75508391	1000	-	.	gene_id "MSTRG.33183"; transcript_id "MSTRG.33183.34"; exon_number "20";
chr11	StringTie	transcript	75434544	75508403	1000	-	.	gene_id "MSTRG.33183"; transcript_id "MSTRG.33183.35";
chr11	StringTie	exon	75434544	75435655	1000	-	.	gene_id "MSTRG.33183"; transcript_id "MSTRG.33183.35"; exon_number "1";
chr11	StringTie	exon	75436936	75437048	1000	-	.	gene_id "MSTRG.33183"; transcript_id "MSTRG.33183.35"; exon_number "2";
chr11	StringTie	exon	75439879	75439961	1000	-	.	gene_id "MSTRG.33183"; transcript_id "MSTRG.33183.35"; exon_number "3";
chr11	StringTie	exon	75441163	75441310	1000	-	.	gene_id "MSTRG.33183"; transcript_id "MSTRG.33183.35"; exon_number "4";
chr11	StringTie	exon	75441646	75441803	1000	-	.	gene_id "MSTRG.33183"; transcript_id "MSTRG.33183.35"; exon_number "5";
chr11	StringTie	exon	75442363	75442581	1000	-	.	gene_id "MSTRG.33183"; transcript_id "MSTRG.33183.35"; exon_number "6";
chr11	StringTie	exon	75443136	75443286	1000	-	.	gene_id "MSTRG.33183"; transcript_id "MSTRG.33183.35"; exon_number "7";
chr11	StringTie	exon	75444413	75444495	1000	-	.	gene_id "MSTRG.33183"; transcript_id "MSTRG.33183.35"; exon_number "8";
chr11	StringTie	exon	75448977	75449122	1000	-	.	gene_id "MSTRG.33183"; transcript_id "MSTRG.33183.35"; exon_number "9";
chr11	StringTie	exon	75449517	75449610	1000	-	.	gene_id "MSTRG.33183"; transcript_id "MSTRG.33183.35"; exon_number "10";
chr11	StringTie	exon	75449885	75449983	1000	-	.	gene_id "MSTRG.33183"; transcript_id "MSTRG.33183.35"; exon_number "11";
chr11	StringTie	exon	75456757	75456816	1000	-	.	gene_id "MSTRG.33183"; transcript_id "MSTRG.33183.35"; exon_number "12";
chr11	StringTie	exon	75457693	75457786	1000	-	.	gene_id "MSTRG.33183"; transcript_id "MSTRG.33183.35"; exon_number "13";
chr11	StringTie	exon	75462786	75462889	1000	-	.	gene_id "MSTRG.33183"; transcript_id "MSTRG.33183.35"; exon_number "14";
chr11	StringTie	exon	75477619	75477795	1000	-	.	gene_id "MSTRG.33183"; transcript_id "MSTRG.33183.35"; exon_number "15";
chr11	StringTie	exon	75479244	75479488	1000	-	.	gene_id "MSTRG.33183"; transcript_id "MSTRG.33183.35"; exon_number "16";
chr11	StringTie	exon	75490237	75490320	1000	-	.	gene_id "MSTRG.33183"; transcript_id "MSTRG.33183.35"; exon_number "17";
chr11	StringTie	exon	75506653	75506825	1000	-	.	gene_id "MSTRG.33183"; transcript_id "MSTRG.33183.35"; exon_number "18";
chr11	StringTie	exon	75508167	75508403	1000	-	.	gene_id "MSTRG.33183"; transcript_id "MSTRG.33183.35"; exon_number "19";
chr11	StringTie	transcript	75434545	75525953	1000	-	.	gene_id "MSTRG.33183"; transcript_id "MSTRG.33183.36";
chr11	StringTie	exon	75434545	75435655	1000	-	.	gene_id "MSTRG.33183"; transcript_id "MSTRG.33183.36"; exon_number "1";
chr11	StringTie	exon	75436936	75437048	1000	-	.	gene_id "MSTRG.33183"; transcript_id "MSTRG.33183.36"; exon_number "2";
chr11	StringTie	exon	75439879	75439961	1000	-	.	gene_id "MSTRG.33183"; transcript_id "MSTRG.33183.36"; exon_number "3";
chr11	StringTie	exon	75441163	75441310	1000	-	.	gene_id "MSTRG.33183"; transcript_id "MSTRG.33183.36"; exon_number "4";
chr11	StringTie	exon	75441646	75441803	1000	-	.	gene_id "MSTRG.33183"; transcript_id "MSTRG.33183.36"; exon_number "5";
chr11	StringTie	exon	75442363	75442581	1000	-	.	gene_id "MSTRG.33183"; transcript_id "MSTRG.33183.36"; exon_number "6";
chr11	StringTie	exon	75443136	75443286	1000	-	.	gene_id "MSTRG.33183"; transcript_id "MSTRG.33183.36"; exon_number "7";
chr11	StringTie	exon	75444413	75444495	1000	-	.	gene_id "MSTRG.33183"; transcript_id "MSTRG.33183.36"; exon_number "8";
chr11	StringTie	exon	75448977	75449122	1000	-	.	gene_id "MSTRG.33183"; transcript_id "MSTRG.33183.36"; exon_number "9";
chr11	StringTie	exon	75449517	75449610	1000	-	.	gene_id "MSTRG.33183"; transcript_id "MSTRG.33183.36"; exon_number "10";
chr11	StringTie	exon	75449885	75449983	1000	-	.	gene_id "MSTRG.33183"; transcript_id "MSTRG.33183.36"; exon_number "11";
chr11	StringTie	exon	75452816	75452970	1000	-	.	gene_id "MSTRG.33183"; transcript_id "MSTRG.33183.36"; exon_number "12";
chr11	StringTie	exon	75456757	75456816	1000	-	.	gene_id "MSTRG.33183"; transcript_id "MSTRG.33183.36"; exon_number "13";
chr11	StringTie	exon	75457693	75457786	1000	-	.	gene_id "MSTRG.33183"; transcript_id "MSTRG.33183.36"; exon_number "14";
chr11	StringTie	exon	75462786	75462889	1000	-	.	gene_id "MSTRG.33183"; transcript_id "MSTRG.33183.36"; exon_number "15";
chr11	StringTie	exon	75477619	75477795	1000	-	.	gene_id "MSTRG.33183"; transcript_id "MSTRG.33183.36"; exon_number "16";
chr11	StringTie	exon	75490237	75490320	1000	-	.	gene_id "MSTRG.33183"; transcript_id "MSTRG.33183.36"; exon_number "17";
chr11	StringTie	exon	75506653	75506825	1000	-	.	gene_id "MSTRG.33183"; transcript_id "MSTRG.33183.36"; exon_number "18";
chr11	StringTie	exon	75525210	75525953	1000	-	.	gene_id "MSTRG.33183"; transcript_id "MSTRG.33183.36"; exon_number "19";
chr11	StringTie	transcript	75434545	75490328	1000	-	.	gene_id "MSTRG.33183"; transcript_id "MSTRG.33183.37";
chr11	StringTie	exon	75434545	75435655	1000	-	.	gene_id "MSTRG.33183"; transcript_id "MSTRG.33183.37"; exon_number "1";
chr11	StringTie	exon	75436936	75437048	1000	-	.	gene_id "MSTRG.33183"; transcript_id "MSTRG.33183.37"; exon_number "2";
chr11	StringTie	exon	75439879	75439961	1000	-	.	gene_id "MSTRG.33183"; transcript_id "MSTRG.33183.37"; exon_number "3";
chr11	StringTie	exon	75441163	75441310	1000	-	.	gene_id "MSTRG.33183"; transcript_id "MSTRG.33183.37"; exon_number "4";
chr11	StringTie	exon	75441646	75441803	1000	-	.	gene_id "MSTRG.33183"; transcript_id "MSTRG.33183.37"; exon_number "5";
chr11	StringTie	exon	75442363	75442581	1000	-	.	gene_id "MSTRG.33183"; transcript_id "MSTRG.33183.37"; exon_number "6";
chr11	StringTie	exon	75443136	75443286	1000	-	.	gene_id "MSTRG.33183"; transcript_id "MSTRG.33183.37"; exon_number "7";
chr11	StringTie	exon	75444413	75444495	1000	-	.	gene_id "MSTRG.33183"; transcript_id "MSTRG.33183.37"; exon_number "8";
chr11	StringTie	exon	75448492	75448649	1000	-	.	gene_id "MSTRG.33183"; transcript_id "MSTRG.33183.37"; exon_number "9";
chr11	StringTie	exon	75448977	75449122	1000	-	.	gene_id "MSTRG.33183"; transcript_id "MSTRG.33183.37"; exon_number "10";
chr11	StringTie	exon	75449517	75449610	1000	-	.	gene_id "MSTRG.33183"; transcript_id "MSTRG.33183.37"; exon_number "11";
chr11	StringTie	exon	75449885	75452325	1000	-	.	gene_id "MSTRG.33183"; transcript_id "MSTRG.33183.37"; exon_number "12";
chr11	StringTie	exon	75452816	75452970	1000	-	.	gene_id "MSTRG.33183"; transcript_id "MSTRG.33183.37"; exon_number "13";
chr11	StringTie	exon	75456757	75456816	1000	-	.	gene_id "MSTRG.33183"; transcript_id "MSTRG.33183.37"; exon_number "14";
chr11	StringTie	exon	75457693	75457786	1000	-	.	gene_id "MSTRG.33183"; transcript_id "MSTRG.33183.37"; exon_number "15";
chr11	StringTie	exon	75462786	75462889	1000	-	.	gene_id "MSTRG.33183"; transcript_id "MSTRG.33183.37"; exon_number "16";
chr11	StringTie	exon	75477619	75477795	1000	-	.	gene_id "MSTRG.33183"; transcript_id "MSTRG.33183.37"; exon_number "17";
chr11	StringTie	exon	75479244	75479488	1000	-	.	gene_id "MSTRG.33183"; transcript_id "MSTRG.33183.37"; exon_number "18";
chr11	StringTie	exon	75490237	75490328	1000	-	.	gene_id "MSTRG.33183"; transcript_id "MSTRG.33183.37"; exon_number "19";
chr11	StringTie	transcript	75434547	75525954	1000	-	.	gene_id "MSTRG.33183"; transcript_id "MSTRG.33183.38";
chr11	StringTie	exon	75434547	75435655	1000	-	.	gene_id "MSTRG.33183"; transcript_id "MSTRG.33183.38"; exon_number "1";
chr11	StringTie	exon	75436936	75437048	1000	-	.	gene_id "MSTRG.33183"; transcript_id "MSTRG.33183.38"; exon_number "2";
chr11	StringTie	exon	75439879	75439961	1000	-	.	gene_id "MSTRG.33183"; transcript_id "MSTRG.33183.38"; exon_number "3";
chr11	StringTie	exon	75441163	75441310	1000	-	.	gene_id "MSTRG.33183"; transcript_id "MSTRG.33183.38"; exon_number "4";
chr11	StringTie	exon	75441646	75441803	1000	-	.	gene_id "MSTRG.33183"; transcript_id "MSTRG.33183.38"; exon_number "5";
chr11	StringTie	exon	75442363	75443286	1000	-	.	gene_id "MSTRG.33183"; transcript_id "MSTRG.33183.38"; exon_number "6";
chr11	StringTie	exon	75444413	75444495	1000	-	.	gene_id "MSTRG.33183"; transcript_id "MSTRG.33183.38"; exon_number "7";
chr11	StringTie	exon	75448977	75449122	1000	-	.	gene_id "MSTRG.33183"; transcript_id "MSTRG.33183.38"; exon_number "8";
chr11	StringTie	exon	75449517	75449610	1000	-	.	gene_id "MSTRG.33183"; transcript_id "MSTRG.33183.38"; exon_number "9";
chr11	StringTie	exon	75456757	75456816	1000	-	.	gene_id "MSTRG.33183"; transcript_id "MSTRG.33183.38"; exon_number "10";
chr11	StringTie	exon	75457693	75457786	1000	-	.	gene_id "MSTRG.33183"; transcript_id "MSTRG.33183.38"; exon_number "11";
chr11	StringTie	exon	75462786	75462889	1000	-	.	gene_id "MSTRG.33183"; transcript_id "MSTRG.33183.38"; exon_number "12";
chr11	StringTie	exon	75477619	75477795	1000	-	.	gene_id "MSTRG.33183"; transcript_id "MSTRG.33183.38"; exon_number "13";
chr11	StringTie	exon	75479244	75479318	1000	-	.	gene_id "MSTRG.33183"; transcript_id "MSTRG.33183.38"; exon_number "14";
chr11	StringTie	exon	75490237	75490320	1000	-	.	gene_id "MSTRG.33183"; transcript_id "MSTRG.33183.38"; exon_number "15";
chr11	StringTie	exon	75506653	75507097	1000	-	.	gene_id "MSTRG.33183"; transcript_id "MSTRG.33183.38"; exon_number "16";
chr11	StringTie	exon	75525210	75525954	1000	-	.	gene_id "MSTRG.33183"; transcript_id "MSTRG.33183.38"; exon_number "17";
chr11	StringTie	transcript	75434547	75525930	1000	-	.	gene_id "MSTRG.33183"; transcript_id "MSTRG.33183.39";
chr11	StringTie	exon	75434547	75435655	1000	-	.	gene_id "MSTRG.33183"; transcript_id "MSTRG.33183.39"; exon_number "1";
chr11	StringTie	exon	75436936	75437048	1000	-	.	gene_id "MSTRG.33183"; transcript_id "MSTRG.33183.39"; exon_number "2";
chr11	StringTie	exon	75439879	75439961	1000	-	.	gene_id "MSTRG.33183"; transcript_id "MSTRG.33183.39"; exon_number "3";
chr11	StringTie	exon	75441163	75441310	1000	-	.	gene_id "MSTRG.33183"; transcript_id "MSTRG.33183.39"; exon_number "4";
chr11	StringTie	exon	75441646	75441803	1000	-	.	gene_id "MSTRG.33183"; transcript_id "MSTRG.33183.39"; exon_number "5";
chr11	StringTie	exon	75442363	75442581	1000	-	.	gene_id "MSTRG.33183"; transcript_id "MSTRG.33183.39"; exon_number "6";
chr11	StringTie	exon	75443136	75443286	1000	-	.	gene_id "MSTRG.33183"; transcript_id "MSTRG.33183.39"; exon_number "7";
chr11	StringTie	exon	75444413	75444495	1000	-	.	gene_id "MSTRG.33183"; transcript_id "MSTRG.33183.39"; exon_number "8";
chr11	StringTie	exon	75448492	75448649	1000	-	.	gene_id "MSTRG.33183"; transcript_id "MSTRG.33183.39"; exon_number "9";
chr11	StringTie	exon	75448977	75449122	1000	-	.	gene_id "MSTRG.33183"; transcript_id "MSTRG.33183.39"; exon_number "10";
chr11	StringTie	exon	75449517	75449610	1000	-	.	gene_id "MSTRG.33183"; transcript_id "MSTRG.33183.39"; exon_number "11";
chr11	StringTie	exon	75449885	75449983	1000	-	.	gene_id "MSTRG.33183"; transcript_id "MSTRG.33183.39"; exon_number "12";
chr11	StringTie	exon	75456757	75456816	1000	-	.	gene_id "MSTRG.33183"; transcript_id "MSTRG.33183.39"; exon_number "13";
chr11	StringTie	exon	75457693	75457786	1000	-	.	gene_id "MSTRG.33183"; transcript_id "MSTRG.33183.39"; exon_number "14";
chr11	StringTie	exon	75462786	75462889	1000	-	.	gene_id "MSTRG.33183"; transcript_id "MSTRG.33183.39"; exon_number "15";
chr11	StringTie	exon	75477619	75477795	1000	-	.	gene_id "MSTRG.33183"; transcript_id "MSTRG.33183.39"; exon_number "16";
chr11	StringTie	exon	75490237	75490320	1000	-	.	gene_id "MSTRG.33183"; transcript_id "MSTRG.33183.39"; exon_number "17";
chr11	StringTie	exon	75506653	75506825	1000	-	.	gene_id "MSTRG.33183"; transcript_id "MSTRG.33183.39"; exon_number "18";
chr11	StringTie	exon	75525210	75525930	1000	-	.	gene_id "MSTRG.33183"; transcript_id "MSTRG.33183.39"; exon_number "19";
chr11	StringTie	transcript	75422285	75526158	1000	-	.	gene_id "MSTRG.33183"; transcript_id "MSTRG.33183.4";
chr11	StringTie	exon	75422285	75422768	1000	-	.	gene_id "MSTRG.33183"; transcript_id "MSTRG.33183.4"; exon_number "1";
chr11	StringTie	exon	75423692	75423880	1000	-	.	gene_id "MSTRG.33183"; transcript_id "MSTRG.33183.4"; exon_number "2";
chr11	StringTie	exon	75425393	75425581	1000	-	.	gene_id "MSTRG.33183"; transcript_id "MSTRG.33183.4"; exon_number "3";
chr11	StringTie	exon	75426520	75426635	1000	-	.	gene_id "MSTRG.33183"; transcript_id "MSTRG.33183.4"; exon_number "4";
chr11	StringTie	exon	75428442	75430630	1000	-	.	gene_id "MSTRG.33183"; transcript_id "MSTRG.33183.4"; exon_number "5";
chr11	StringTie	exon	75433043	75435655	1000	-	.	gene_id "MSTRG.33183"; transcript_id "MSTRG.33183.4"; exon_number "6";
chr11	StringTie	exon	75436936	75437048	1000	-	.	gene_id "MSTRG.33183"; transcript_id "MSTRG.33183.4"; exon_number "7";
chr11	StringTie	exon	75439879	75439961	1000	-	.	gene_id "MSTRG.33183"; transcript_id "MSTRG.33183.4"; exon_number "8";
chr11	StringTie	exon	75441163	75441310	1000	-	.	gene_id "MSTRG.33183"; transcript_id "MSTRG.33183.4"; exon_number "9";
chr11	StringTie	exon	75441646	75441803	1000	-	.	gene_id "MSTRG.33183"; transcript_id "MSTRG.33183.4"; exon_number "10";
chr11	StringTie	exon	75442363	75442581	1000	-	.	gene_id "MSTRG.33183"; transcript_id "MSTRG.33183.4"; exon_number "11";
chr11	StringTie	exon	75443136	75443286	1000	-	.	gene_id "MSTRG.33183"; transcript_id "MSTRG.33183.4"; exon_number "12";
chr11	StringTie	exon	75444413	75444495	1000	-	.	gene_id "MSTRG.33183"; transcript_id "MSTRG.33183.4"; exon_number "13";
chr11	StringTie	exon	75448977	75449122	1000	-	.	gene_id "MSTRG.33183"; transcript_id "MSTRG.33183.4"; exon_number "14";
chr11	StringTie	exon	75449517	75449610	1000	-	.	gene_id "MSTRG.33183"; transcript_id "MSTRG.33183.4"; exon_number "15";
chr11	StringTie	exon	75449885	75449983	1000	-	.	gene_id "MSTRG.33183"; transcript_id "MSTRG.33183.4"; exon_number "16";
chr11	StringTie	exon	75456757	75456816	1000	-	.	gene_id "MSTRG.33183"; transcript_id "MSTRG.33183.4"; exon_number "17";
chr11	StringTie	exon	75457693	75457786	1000	-	.	gene_id "MSTRG.33183"; transcript_id "MSTRG.33183.4"; exon_number "18";
chr11	StringTie	exon	75462786	75462889	1000	-	.	gene_id "MSTRG.33183"; transcript_id "MSTRG.33183.4"; exon_number "19";
chr11	StringTie	exon	75477619	75477795	1000	-	.	gene_id "MSTRG.33183"; transcript_id "MSTRG.33183.4"; exon_number "20";
chr11	StringTie	exon	75479244	75479488	1000	-	.	gene_id "MSTRG.33183"; transcript_id "MSTRG.33183.4"; exon_number "21";
chr11	StringTie	exon	75490237	75490320	1000	-	.	gene_id "MSTRG.33183"; transcript_id "MSTRG.33183.4"; exon_number "22";
chr11	StringTie	exon	75506653	75506825	1000	-	.	gene_id "MSTRG.33183"; transcript_id "MSTRG.33183.4"; exon_number "23";
chr11	StringTie	exon	75525210	75525573	1000	-	.	gene_id "MSTRG.33183"; transcript_id "MSTRG.33183.4"; exon_number "24";
chr11	StringTie	exon	75526144	75526158	1000	-	.	gene_id "MSTRG.33183"; transcript_id "MSTRG.33183.4"; exon_number "25";
chr11	StringTie	transcript	75434548	75490328	1000	-	.	gene_id "MSTRG.33183"; transcript_id "MSTRG.33183.40";
chr11	StringTie	exon	75434548	75435655	1000	-	.	gene_id "MSTRG.33183"; transcript_id "MSTRG.33183.40"; exon_number "1";
chr11	StringTie	exon	75436936	75437048	1000	-	.	gene_id "MSTRG.33183"; transcript_id "MSTRG.33183.40"; exon_number "2";
chr11	StringTie	exon	75439340	75439354	1000	-	.	gene_id "MSTRG.33183"; transcript_id "MSTRG.33183.40"; exon_number "3";
chr11	StringTie	exon	75439879	75439961	1000	-	.	gene_id "MSTRG.33183"; transcript_id "MSTRG.33183.40"; exon_number "4";
chr11	StringTie	exon	75441163	75441310	1000	-	.	gene_id "MSTRG.33183"; transcript_id "MSTRG.33183.40"; exon_number "5";
chr11	StringTie	exon	75441646	75441803	1000	-	.	gene_id "MSTRG.33183"; transcript_id "MSTRG.33183.40"; exon_number "6";
chr11	StringTie	exon	75442363	75442581	1000	-	.	gene_id "MSTRG.33183"; transcript_id "MSTRG.33183.40"; exon_number "7";
chr11	StringTie	exon	75443136	75443286	1000	-	.	gene_id "MSTRG.33183"; transcript_id "MSTRG.33183.40"; exon_number "8";
chr11	StringTie	exon	75444413	75444495	1000	-	.	gene_id "MSTRG.33183"; transcript_id "MSTRG.33183.40"; exon_number "9";
chr11	StringTie	exon	75448977	75449122	1000	-	.	gene_id "MSTRG.33183"; transcript_id "MSTRG.33183.40"; exon_number "10";
chr11	StringTie	exon	75449517	75449610	1000	-	.	gene_id "MSTRG.33183"; transcript_id "MSTRG.33183.40"; exon_number "11";
chr11	StringTie	exon	75449885	75449983	1000	-	.	gene_id "MSTRG.33183"; transcript_id "MSTRG.33183.40"; exon_number "12";
chr11	StringTie	exon	75456757	75456816	1000	-	.	gene_id "MSTRG.33183"; transcript_id "MSTRG.33183.40"; exon_number "13";
chr11	StringTie	exon	75457693	75457786	1000	-	.	gene_id "MSTRG.33183"; transcript_id "MSTRG.33183.40"; exon_number "14";
chr11	StringTie	exon	75462786	75462889	1000	-	.	gene_id "MSTRG.33183"; transcript_id "MSTRG.33183.40"; exon_number "15";
chr11	StringTie	exon	75477619	75477795	1000	-	.	gene_id "MSTRG.33183"; transcript_id "MSTRG.33183.40"; exon_number "16";
chr11	StringTie	exon	75479244	75479488	1000	-	.	gene_id "MSTRG.33183"; transcript_id "MSTRG.33183.40"; exon_number "17";
chr11	StringTie	exon	75490237	75490328	1000	-	.	gene_id "MSTRG.33183"; transcript_id "MSTRG.33183.40"; exon_number "18";
chr11	StringTie	transcript	75434551	75525944	1000	-	.	gene_id "MSTRG.33183"; transcript_id "MSTRG.33183.41";
chr11	StringTie	exon	75434551	75435658	1000	-	.	gene_id "MSTRG.33183"; transcript_id "MSTRG.33183.41"; exon_number "1";
chr11	StringTie	exon	75436936	75437048	1000	-	.	gene_id "MSTRG.33183"; transcript_id "MSTRG.33183.41"; exon_number "2";
chr11	StringTie	exon	75439879	75439961	1000	-	.	gene_id "MSTRG.33183"; transcript_id "MSTRG.33183.41"; exon_number "3";
chr11	StringTie	exon	75441163	75441310	1000	-	.	gene_id "MSTRG.33183"; transcript_id "MSTRG.33183.41"; exon_number "4";
chr11	StringTie	exon	75441646	75441803	1000	-	.	gene_id "MSTRG.33183"; transcript_id "MSTRG.33183.41"; exon_number "5";
chr11	StringTie	exon	75442363	75442581	1000	-	.	gene_id "MSTRG.33183"; transcript_id "MSTRG.33183.41"; exon_number "6";
chr11	StringTie	exon	75443136	75443286	1000	-	.	gene_id "MSTRG.33183"; transcript_id "MSTRG.33183.41"; exon_number "7";
chr11	StringTie	exon	75444413	75444495	1000	-	.	gene_id "MSTRG.33183"; transcript_id "MSTRG.33183.41"; exon_number "8";
chr11	StringTie	exon	75448977	75449122	1000	-	.	gene_id "MSTRG.33183"; transcript_id "MSTRG.33183.41"; exon_number "9";
chr11	StringTie	exon	75449517	75449610	1000	-	.	gene_id "MSTRG.33183"; transcript_id "MSTRG.33183.41"; exon_number "10";
chr11	StringTie	exon	75449885	75449983	1000	-	.	gene_id "MSTRG.33183"; transcript_id "MSTRG.33183.41"; exon_number "11";
chr11	StringTie	exon	75456757	75456816	1000	-	.	gene_id "MSTRG.33183"; transcript_id "MSTRG.33183.41"; exon_number "12";
chr11	StringTie	exon	75457693	75457786	1000	-	.	gene_id "MSTRG.33183"; transcript_id "MSTRG.33183.41"; exon_number "13";
chr11	StringTie	exon	75462786	75462889	1000	-	.	gene_id "MSTRG.33183"; transcript_id "MSTRG.33183.41"; exon_number "14";
chr11	StringTie	exon	75477619	75477795	1000	-	.	gene_id "MSTRG.33183"; transcript_id "MSTRG.33183.41"; exon_number "15";
chr11	StringTie	exon	75479244	75479488	1000	-	.	gene_id "MSTRG.33183"; transcript_id "MSTRG.33183.41"; exon_number "16";
chr11	StringTie	exon	75490237	75490320	1000	-	.	gene_id "MSTRG.33183"; transcript_id "MSTRG.33183.41"; exon_number "17";
chr11	StringTie	exon	75525210	75525944	1000	-	.	gene_id "MSTRG.33183"; transcript_id "MSTRG.33183.41"; exon_number "18";
chr11	StringTie	transcript	75434552	75525980	1000	-	.	gene_id "MSTRG.33183"; transcript_id "MSTRG.33183.42";
chr11	StringTie	exon	75434552	75435655	1000	-	.	gene_id "MSTRG.33183"; transcript_id "MSTRG.33183.42"; exon_number "1";
chr11	StringTie	exon	75436936	75437048	1000	-	.	gene_id "MSTRG.33183"; transcript_id "MSTRG.33183.42"; exon_number "2";
chr11	StringTie	exon	75439879	75439961	1000	-	.	gene_id "MSTRG.33183"; transcript_id "MSTRG.33183.42"; exon_number "3";
chr11	StringTie	exon	75441163	75441310	1000	-	.	gene_id "MSTRG.33183"; transcript_id "MSTRG.33183.42"; exon_number "4";
chr11	StringTie	exon	75441646	75441803	1000	-	.	gene_id "MSTRG.33183"; transcript_id "MSTRG.33183.42"; exon_number "5";
chr11	StringTie	exon	75442363	75442581	1000	-	.	gene_id "MSTRG.33183"; transcript_id "MSTRG.33183.42"; exon_number "6";
chr11	StringTie	exon	75443136	75443286	1000	-	.	gene_id "MSTRG.33183"; transcript_id "MSTRG.33183.42"; exon_number "7";
chr11	StringTie	exon	75444413	75444495	1000	-	.	gene_id "MSTRG.33183"; transcript_id "MSTRG.33183.42"; exon_number "8";
chr11	StringTie	exon	75448977	75449122	1000	-	.	gene_id "MSTRG.33183"; transcript_id "MSTRG.33183.42"; exon_number "9";
chr11	StringTie	exon	75449517	75449610	1000	-	.	gene_id "MSTRG.33183"; transcript_id "MSTRG.33183.42"; exon_number "10";
chr11	StringTie	exon	75449885	75449983	1000	-	.	gene_id "MSTRG.33183"; transcript_id "MSTRG.33183.42"; exon_number "11";
chr11	StringTie	exon	75456757	75456816	1000	-	.	gene_id "MSTRG.33183"; transcript_id "MSTRG.33183.42"; exon_number "12";
chr11	StringTie	exon	75457693	75457786	1000	-	.	gene_id "MSTRG.33183"; transcript_id "MSTRG.33183.42"; exon_number "13";
chr11	StringTie	exon	75462786	75462889	1000	-	.	gene_id "MSTRG.33183"; transcript_id "MSTRG.33183.42"; exon_number "14";
chr11	StringTie	exon	75477619	75477795	1000	-	.	gene_id "MSTRG.33183"; transcript_id "MSTRG.33183.42"; exon_number "15";
chr11	StringTie	exon	75479244	75479488	1000	-	.	gene_id "MSTRG.33183"; transcript_id "MSTRG.33183.42"; exon_number "16";
chr11	StringTie	exon	75490237	75490320	1000	-	.	gene_id "MSTRG.33183"; transcript_id "MSTRG.33183.42"; exon_number "17";
chr11	StringTie	exon	75525210	75525980	1000	-	.	gene_id "MSTRG.33183"; transcript_id "MSTRG.33183.42"; exon_number "18";
chr11	StringTie	transcript	75434552	75525922	1000	-	.	gene_id "MSTRG.33183"; transcript_id "MSTRG.33183.43";
chr11	StringTie	exon	75434552	75435655	1000	-	.	gene_id "MSTRG.33183"; transcript_id "MSTRG.33183.43"; exon_number "1";
chr11	StringTie	exon	75436936	75437048	1000	-	.	gene_id "MSTRG.33183"; transcript_id "MSTRG.33183.43"; exon_number "2";
chr11	StringTie	exon	75439879	75439961	1000	-	.	gene_id "MSTRG.33183"; transcript_id "MSTRG.33183.43"; exon_number "3";
chr11	StringTie	exon	75441163	75441310	1000	-	.	gene_id "MSTRG.33183"; transcript_id "MSTRG.33183.43"; exon_number "4";
chr11	StringTie	exon	75441646	75441803	1000	-	.	gene_id "MSTRG.33183"; transcript_id "MSTRG.33183.43"; exon_number "5";
chr11	StringTie	exon	75442363	75442581	1000	-	.	gene_id "MSTRG.33183"; transcript_id "MSTRG.33183.43"; exon_number "6";
chr11	StringTie	exon	75443136	75443286	1000	-	.	gene_id "MSTRG.33183"; transcript_id "MSTRG.33183.43"; exon_number "7";
chr11	StringTie	exon	75444413	75444495	1000	-	.	gene_id "MSTRG.33183"; transcript_id "MSTRG.33183.43"; exon_number "8";
chr11	StringTie	exon	75448977	75449122	1000	-	.	gene_id "MSTRG.33183"; transcript_id "MSTRG.33183.43"; exon_number "9";
chr11	StringTie	exon	75449517	75449610	1000	-	.	gene_id "MSTRG.33183"; transcript_id "MSTRG.33183.43"; exon_number "10";
chr11	StringTie	exon	75449885	75449983	1000	-	.	gene_id "MSTRG.33183"; transcript_id "MSTRG.33183.43"; exon_number "11";
chr11	StringTie	exon	75450393	75452325	1000	-	.	gene_id "MSTRG.33183"; transcript_id "MSTRG.33183.43"; exon_number "12";
chr11	StringTie	exon	75452816	75454514	1000	-	.	gene_id "MSTRG.33183"; transcript_id "MSTRG.33183.43"; exon_number "13";
chr11	StringTie	exon	75456757	75456816	1000	-	.	gene_id "MSTRG.33183"; transcript_id "MSTRG.33183.43"; exon_number "14";
chr11	StringTie	exon	75457693	75457786	1000	-	.	gene_id "MSTRG.33183"; transcript_id "MSTRG.33183.43"; exon_number "15";
chr11	StringTie	exon	75462786	75462889	1000	-	.	gene_id "MSTRG.33183"; transcript_id "MSTRG.33183.43"; exon_number "16";
chr11	StringTie	exon	75477619	75477795	1000	-	.	gene_id "MSTRG.33183"; transcript_id "MSTRG.33183.43"; exon_number "17";
chr11	StringTie	exon	75479244	75479488	1000	-	.	gene_id "MSTRG.33183"; transcript_id "MSTRG.33183.43"; exon_number "18";
chr11	StringTie	exon	75490237	75490320	1000	-	.	gene_id "MSTRG.33183"; transcript_id "MSTRG.33183.43"; exon_number "19";
chr11	StringTie	exon	75525210	75525922	1000	-	.	gene_id "MSTRG.33183"; transcript_id "MSTRG.33183.43"; exon_number "20";
chr11	StringTie	transcript	75434553	75525934	1000	-	.	gene_id "MSTRG.33183"; transcript_id "MSTRG.33183.44";
chr11	StringTie	exon	75434553	75435655	1000	-	.	gene_id "MSTRG.33183"; transcript_id "MSTRG.33183.44"; exon_number "1";
chr11	StringTie	exon	75436936	75437048	1000	-	.	gene_id "MSTRG.33183"; transcript_id "MSTRG.33183.44"; exon_number "2";
chr11	StringTie	exon	75439879	75439961	1000	-	.	gene_id "MSTRG.33183"; transcript_id "MSTRG.33183.44"; exon_number "3";
chr11	StringTie	exon	75441163	75441310	1000	-	.	gene_id "MSTRG.33183"; transcript_id "MSTRG.33183.44"; exon_number "4";
chr11	StringTie	exon	75441646	75441803	1000	-	.	gene_id "MSTRG.33183"; transcript_id "MSTRG.33183.44"; exon_number "5";
chr11	StringTie	exon	75442363	75443286	1000	-	.	gene_id "MSTRG.33183"; transcript_id "MSTRG.33183.44"; exon_number "6";
chr11	StringTie	exon	75444413	75444495	1000	-	.	gene_id "MSTRG.33183"; transcript_id "MSTRG.33183.44"; exon_number "7";
chr11	StringTie	exon	75448977	75449122	1000	-	.	gene_id "MSTRG.33183"; transcript_id "MSTRG.33183.44"; exon_number "8";
chr11	StringTie	exon	75449517	75449610	1000	-	.	gene_id "MSTRG.33183"; transcript_id "MSTRG.33183.44"; exon_number "9";
chr11	StringTie	exon	75456757	75456816	1000	-	.	gene_id "MSTRG.33183"; transcript_id "MSTRG.33183.44"; exon_number "10";
chr11	StringTie	exon	75457693	75457786	1000	-	.	gene_id "MSTRG.33183"; transcript_id "MSTRG.33183.44"; exon_number "11";
chr11	StringTie	exon	75462786	75462889	1000	-	.	gene_id "MSTRG.33183"; transcript_id "MSTRG.33183.44"; exon_number "12";
chr11	StringTie	exon	75477619	75477795	1000	-	.	gene_id "MSTRG.33183"; transcript_id "MSTRG.33183.44"; exon_number "13";
chr11	StringTie	exon	75479244	75479488	1000	-	.	gene_id "MSTRG.33183"; transcript_id "MSTRG.33183.44"; exon_number "14";
chr11	StringTie	exon	75490237	75490320	1000	-	.	gene_id "MSTRG.33183"; transcript_id "MSTRG.33183.44"; exon_number "15";
chr11	StringTie	exon	75525210	75525934	1000	-	.	gene_id "MSTRG.33183"; transcript_id "MSTRG.33183.44"; exon_number "16";
chr11	StringTie	transcript	75434553	75525938	1000	-	.	gene_id "MSTRG.33183"; transcript_id "MSTRG.33183.45";
chr11	StringTie	exon	75434553	75435655	1000	-	.	gene_id "MSTRG.33183"; transcript_id "MSTRG.33183.45"; exon_number "1";
chr11	StringTie	exon	75436936	75437048	1000	-	.	gene_id "MSTRG.33183"; transcript_id "MSTRG.33183.45"; exon_number "2";
chr11	StringTie	exon	75439879	75439961	1000	-	.	gene_id "MSTRG.33183"; transcript_id "MSTRG.33183.45"; exon_number "3";
chr11	StringTie	exon	75441163	75441310	1000	-	.	gene_id "MSTRG.33183"; transcript_id "MSTRG.33183.45"; exon_number "4";
chr11	StringTie	exon	75441646	75441803	1000	-	.	gene_id "MSTRG.33183"; transcript_id "MSTRG.33183.45"; exon_number "5";
chr11	StringTie	exon	75442363	75442581	1000	-	.	gene_id "MSTRG.33183"; transcript_id "MSTRG.33183.45"; exon_number "6";
chr11	StringTie	exon	75443136	75443286	1000	-	.	gene_id "MSTRG.33183"; transcript_id "MSTRG.33183.45"; exon_number "7";
chr11	StringTie	exon	75444413	75444495	1000	-	.	gene_id "MSTRG.33183"; transcript_id "MSTRG.33183.45"; exon_number "8";
chr11	StringTie	exon	75448977	75449122	1000	-	.	gene_id "MSTRG.33183"; transcript_id "MSTRG.33183.45"; exon_number "9";
```
