## Additional File 7 - TCGA transcript assembly for "Widespread 3’ UTR splicing regulates expression of oncogene transcripts in sequence-dependent and independent manners": all_tissues_agg-agg-agg.gtf (part 1306 of 2216)

```
chr11	StringTie	exon	75449517	75449610	1000	-	.	gene_id "MSTRG.33183"; transcript_id "MSTRG.33183.45"; exon_number "10";
chr11	StringTie	exon	75449885	75451679	1000	-	.	gene_id "MSTRG.33183"; transcript_id "MSTRG.33183.45"; exon_number "11";
chr11	StringTie	exon	75452079	75452970	1000	-	.	gene_id "MSTRG.33183"; transcript_id "MSTRG.33183.45"; exon_number "12";
chr11	StringTie	exon	75456757	75456816	1000	-	.	gene_id "MSTRG.33183"; transcript_id "MSTRG.33183.45"; exon_number "13";
chr11	StringTie	exon	75457693	75457786	1000	-	.	gene_id "MSTRG.33183"; transcript_id "MSTRG.33183.45"; exon_number "14";
chr11	StringTie	exon	75462786	75462889	1000	-	.	gene_id "MSTRG.33183"; transcript_id "MSTRG.33183.45"; exon_number "15";
chr11	StringTie	exon	75477619	75477795	1000	-	.	gene_id "MSTRG.33183"; transcript_id "MSTRG.33183.45"; exon_number "16";
chr11	StringTie	exon	75479244	75479488	1000	-	.	gene_id "MSTRG.33183"; transcript_id "MSTRG.33183.45"; exon_number "17";
chr11	StringTie	exon	75490237	75490320	1000	-	.	gene_id "MSTRG.33183"; transcript_id "MSTRG.33183.45"; exon_number "18";
chr11	StringTie	exon	75525210	75525938	1000	-	.	gene_id "MSTRG.33183"; transcript_id "MSTRG.33183.45"; exon_number "19";
chr11	StringTie	transcript	75434557	75525954	1000	-	.	gene_id "MSTRG.33183"; transcript_id "MSTRG.33183.46";
chr11	StringTie	exon	75434557	75435655	1000	-	.	gene_id "MSTRG.33183"; transcript_id "MSTRG.33183.46"; exon_number "1";
chr11	StringTie	exon	75436936	75437048	1000	-	.	gene_id "MSTRG.33183"; transcript_id "MSTRG.33183.46"; exon_number "2";
chr11	StringTie	exon	75439879	75439961	1000	-	.	gene_id "MSTRG.33183"; transcript_id "MSTRG.33183.46"; exon_number "3";
chr11	StringTie	exon	75441163	75441310	1000	-	.	gene_id "MSTRG.33183"; transcript_id "MSTRG.33183.46"; exon_number "4";
chr11	StringTie	exon	75441646	75441803	1000	-	.	gene_id "MSTRG.33183"; transcript_id "MSTRG.33183.46"; exon_number "5";
chr11	StringTie	exon	75442363	75442581	1000	-	.	gene_id "MSTRG.33183"; transcript_id "MSTRG.33183.46"; exon_number "6";
chr11	StringTie	exon	75443136	75443286	1000	-	.	gene_id "MSTRG.33183"; transcript_id "MSTRG.33183.46"; exon_number "7";
chr11	StringTie	exon	75444413	75444495	1000	-	.	gene_id "MSTRG.33183"; transcript_id "MSTRG.33183.46"; exon_number "8";
chr11	StringTie	exon	75448977	75449122	1000	-	.	gene_id "MSTRG.33183"; transcript_id "MSTRG.33183.46"; exon_number "9";
chr11	StringTie	exon	75449517	75449610	1000	-	.	gene_id "MSTRG.33183"; transcript_id "MSTRG.33183.46"; exon_number "10";
chr11	StringTie	exon	75449885	75449983	1000	-	.	gene_id "MSTRG.33183"; transcript_id "MSTRG.33183.46"; exon_number "11";
chr11	StringTie	exon	75456757	75456816	1000	-	.	gene_id "MSTRG.33183"; transcript_id "MSTRG.33183.46"; exon_number "12";
chr11	StringTie	exon	75457693	75457786	1000	-	.	gene_id "MSTRG.33183"; transcript_id "MSTRG.33183.46"; exon_number "13";
chr11	StringTie	exon	75462786	75462889	1000	-	.	gene_id "MSTRG.33183"; transcript_id "MSTRG.33183.46"; exon_number "14";
chr11	StringTie	exon	75477619	75477795	1000	-	.	gene_id "MSTRG.33183"; transcript_id "MSTRG.33183.46"; exon_number "15";
chr11	StringTie	exon	75479244	75479488	1000	-	.	gene_id "MSTRG.33183"; transcript_id "MSTRG.33183.46"; exon_number "16";
chr11	StringTie	exon	75490237	75490320	1000	-	.	gene_id "MSTRG.33183"; transcript_id "MSTRG.33183.46"; exon_number "17";
chr11	StringTie	exon	75525210	75525573	1000	-	.	gene_id "MSTRG.33183"; transcript_id "MSTRG.33183.46"; exon_number "18";
chr11	StringTie	exon	75525789	75525954	1000	-	.	gene_id "MSTRG.33183"; transcript_id "MSTRG.33183.46"; exon_number "19";
chr11	StringTie	transcript	75434557	75490328	1000	-	.	gene_id "MSTRG.33183"; transcript_id "MSTRG.33183.47";
chr11	StringTie	exon	75434557	75435655	1000	-	.	gene_id "MSTRG.33183"; transcript_id "MSTRG.33183.47"; exon_number "1";
chr11	StringTie	exon	75436936	75437048	1000	-	.	gene_id "MSTRG.33183"; transcript_id "MSTRG.33183.47"; exon_number "2";
chr11	StringTie	exon	75439879	75439961	1000	-	.	gene_id "MSTRG.33183"; transcript_id "MSTRG.33183.47"; exon_number "3";
chr11	StringTie	exon	75441163	75441310	1000	-	.	gene_id "MSTRG.33183"; transcript_id "MSTRG.33183.47"; exon_number "4";
chr11	StringTie	exon	75441646	75441803	1000	-	.	gene_id "MSTRG.33183"; transcript_id "MSTRG.33183.47"; exon_number "5";
chr11	StringTie	exon	75442363	75442581	1000	-	.	gene_id "MSTRG.33183"; transcript_id "MSTRG.33183.47"; exon_number "6";
chr11	StringTie	exon	75443136	75443286	1000	-	.	gene_id "MSTRG.33183"; transcript_id "MSTRG.33183.47"; exon_number "7";
chr11	StringTie	exon	75444413	75444495	1000	-	.	gene_id "MSTRG.33183"; transcript_id "MSTRG.33183.47"; exon_number "8";
chr11	StringTie	exon	75448977	75449122	1000	-	.	gene_id "MSTRG.33183"; transcript_id "MSTRG.33183.47"; exon_number "9";
chr11	StringTie	exon	75449517	75449610	1000	-	.	gene_id "MSTRG.33183"; transcript_id "MSTRG.33183.47"; exon_number "10";
chr11	StringTie	exon	75449885	75449983	1000	-	.	gene_id "MSTRG.33183"; transcript_id "MSTRG.33183.47"; exon_number "11";
chr11	StringTie	exon	75450393	75451679	1000	-	.	gene_id "MSTRG.33183"; transcript_id "MSTRG.33183.47"; exon_number "12";
chr11	StringTie	exon	75452079	75452325	1000	-	.	gene_id "MSTRG.33183"; transcript_id "MSTRG.33183.47"; exon_number "13";
chr11	StringTie	exon	75452816	75452970	1000	-	.	gene_id "MSTRG.33183"; transcript_id "MSTRG.33183.47"; exon_number "14";
chr11	StringTie	exon	75456757	75456816	1000	-	.	gene_id "MSTRG.33183"; transcript_id "MSTRG.33183.47"; exon_number "15";
chr11	StringTie	exon	75457693	75457786	1000	-	.	gene_id "MSTRG.33183"; transcript_id "MSTRG.33183.47"; exon_number "16";
chr11	StringTie	exon	75462786	75462889	1000	-	.	gene_id "MSTRG.33183"; transcript_id "MSTRG.33183.47"; exon_number "17";
chr11	StringTie	exon	75477619	75477795	1000	-	.	gene_id "MSTRG.33183"; transcript_id "MSTRG.33183.47"; exon_number "18";
chr11	StringTie	exon	75479244	75479488	1000	-	.	gene_id "MSTRG.33183"; transcript_id "MSTRG.33183.47"; exon_number "19";
chr11	StringTie	exon	75490237	75490328	1000	-	.	gene_id "MSTRG.33183"; transcript_id "MSTRG.33183.47"; exon_number "20";
chr11	StringTie	transcript	75434559	75525941	1000	-	.	gene_id "MSTRG.33183"; transcript_id "MSTRG.33183.48";
chr11	StringTie	exon	75434559	75435658	1000	-	.	gene_id "MSTRG.33183"; transcript_id "MSTRG.33183.48"; exon_number "1";
chr11	StringTie	exon	75436936	75437048	1000	-	.	gene_id "MSTRG.33183"; transcript_id "MSTRG.33183.48"; exon_number "2";
chr11	StringTie	exon	75439879	75439961	1000	-	.	gene_id "MSTRG.33183"; transcript_id "MSTRG.33183.48"; exon_number "3";
chr11	StringTie	exon	75441163	75441310	1000	-	.	gene_id "MSTRG.33183"; transcript_id "MSTRG.33183.48"; exon_number "4";
chr11	StringTie	exon	75441646	75441803	1000	-	.	gene_id "MSTRG.33183"; transcript_id "MSTRG.33183.48"; exon_number "5";
chr11	StringTie	exon	75442363	75442581	1000	-	.	gene_id "MSTRG.33183"; transcript_id "MSTRG.33183.48"; exon_number "6";
chr11	StringTie	exon	75443136	75443286	1000	-	.	gene_id "MSTRG.33183"; transcript_id "MSTRG.33183.48"; exon_number "7";
chr11	StringTie	exon	75444413	75444495	1000	-	.	gene_id "MSTRG.33183"; transcript_id "MSTRG.33183.48"; exon_number "8";
chr11	StringTie	exon	75448977	75449122	1000	-	.	gene_id "MSTRG.33183"; transcript_id "MSTRG.33183.48"; exon_number "9";
chr11	StringTie	exon	75449517	75449610	1000	-	.	gene_id "MSTRG.33183"; transcript_id "MSTRG.33183.48"; exon_number "10";
chr11	StringTie	exon	75449885	75449983	1000	-	.	gene_id "MSTRG.33183"; transcript_id "MSTRG.33183.48"; exon_number "11";
chr11	StringTie	exon	75456757	75456816	1000	-	.	gene_id "MSTRG.33183"; transcript_id "MSTRG.33183.48"; exon_number "12";
chr11	StringTie	exon	75457693	75457786	1000	-	.	gene_id "MSTRG.33183"; transcript_id "MSTRG.33183.48"; exon_number "13";
chr11	StringTie	exon	75462786	75462889	1000	-	.	gene_id "MSTRG.33183"; transcript_id "MSTRG.33183.48"; exon_number "14";
chr11	StringTie	exon	75477619	75477795	1000	-	.	gene_id "MSTRG.33183"; transcript_id "MSTRG.33183.48"; exon_number "15";
chr11	StringTie	exon	75490237	75490320	1000	-	.	gene_id "MSTRG.33183"; transcript_id "MSTRG.33183.48"; exon_number "16";
chr11	StringTie	exon	75506653	75506825	1000	-	.	gene_id "MSTRG.33183"; transcript_id "MSTRG.33183.48"; exon_number "17";
chr11	StringTie	exon	75525210	75525573	1000	-	.	gene_id "MSTRG.33183"; transcript_id "MSTRG.33183.48"; exon_number "18";
chr11	StringTie	exon	75525789	75525941	1000	-	.	gene_id "MSTRG.33183"; transcript_id "MSTRG.33183.48"; exon_number "19";
chr11	StringTie	transcript	75434560	75525982	1000	-	.	gene_id "MSTRG.33183"; transcript_id "MSTRG.33183.49";
chr11	StringTie	exon	75434560	75435655	1000	-	.	gene_id "MSTRG.33183"; transcript_id "MSTRG.33183.49"; exon_number "1";
chr11	StringTie	exon	75436936	75437048	1000	-	.	gene_id "MSTRG.33183"; transcript_id "MSTRG.33183.49"; exon_number "2";
chr11	StringTie	exon	75439879	75439961	1000	-	.	gene_id "MSTRG.33183"; transcript_id "MSTRG.33183.49"; exon_number "3";
chr11	StringTie	exon	75441163	75441310	1000	-	.	gene_id "MSTRG.33183"; transcript_id "MSTRG.33183.49"; exon_number "4";
chr11	StringTie	exon	75441646	75441803	1000	-	.	gene_id "MSTRG.33183"; transcript_id "MSTRG.33183.49"; exon_number "5";
chr11	StringTie	exon	75442363	75442581	1000	-	.	gene_id "MSTRG.33183"; transcript_id "MSTRG.33183.49"; exon_number "6";
chr11	StringTie	exon	75443136	75443286	1000	-	.	gene_id "MSTRG.33183"; transcript_id "MSTRG.33183.49"; exon_number "7";
chr11	StringTie	exon	75444413	75444495	1000	-	.	gene_id "MSTRG.33183"; transcript_id "MSTRG.33183.49"; exon_number "8";
chr11	StringTie	exon	75448977	75449122	1000	-	.	gene_id "MSTRG.33183"; transcript_id "MSTRG.33183.49"; exon_number "9";
chr11	StringTie	exon	75449517	75449610	1000	-	.	gene_id "MSTRG.33183"; transcript_id "MSTRG.33183.49"; exon_number "10";
chr11	StringTie	exon	75449885	75449983	1000	-	.	gene_id "MSTRG.33183"; transcript_id "MSTRG.33183.49"; exon_number "11";
chr11	StringTie	exon	75452816	75452970	1000	-	.	gene_id "MSTRG.33183"; transcript_id "MSTRG.33183.49"; exon_number "12";
chr11	StringTie	exon	75456757	75456816	1000	-	.	gene_id "MSTRG.33183"; transcript_id "MSTRG.33183.49"; exon_number "13";
chr11	StringTie	exon	75457693	75457786	1000	-	.	gene_id "MSTRG.33183"; transcript_id "MSTRG.33183.49"; exon_number "14";
chr11	StringTie	exon	75462786	75462889	1000	-	.	gene_id "MSTRG.33183"; transcript_id "MSTRG.33183.49"; exon_number "15";
chr11	StringTie	exon	75477619	75477795	1000	-	.	gene_id "MSTRG.33183"; transcript_id "MSTRG.33183.49"; exon_number "16";
chr11	StringTie	exon	75479244	75479488	1000	-	.	gene_id "MSTRG.33183"; transcript_id "MSTRG.33183.49"; exon_number "17";
chr11	StringTie	exon	75490237	75490320	1000	-	.	gene_id "MSTRG.33183"; transcript_id "MSTRG.33183.49"; exon_number "18";
chr11	StringTie	exon	75506653	75506843	1000	-	.	gene_id "MSTRG.33183"; transcript_id "MSTRG.33183.49"; exon_number "19";
chr11	StringTie	exon	75525210	75525573	1000	-	.	gene_id "MSTRG.33183"; transcript_id "MSTRG.33183.49"; exon_number "20";
chr11	StringTie	exon	75525789	75525982	1000	-	.	gene_id "MSTRG.33183"; transcript_id "MSTRG.33183.49"; exon_number "21";
chr11	StringTie	transcript	75422285	75433418	1000	-	.	gene_id "MSTRG.33183"; transcript_id "MSTRG.33183.5";
chr11	StringTie	exon	75422285	75422768	1000	-	.	gene_id "MSTRG.33183"; transcript_id "MSTRG.33183.5"; exon_number "1";
chr11	StringTie	exon	75423692	75423880	1000	-	.	gene_id "MSTRG.33183"; transcript_id "MSTRG.33183.5"; exon_number "2";
chr11	StringTie	exon	75433043	75433418	1000	-	.	gene_id "MSTRG.33183"; transcript_id "MSTRG.33183.5"; exon_number "3";
chr11	StringTie	transcript	75434561	75490318	1000	-	.	gene_id "MSTRG.33183"; transcript_id "MSTRG.33183.50";
chr11	StringTie	exon	75434561	75435655	1000	-	.	gene_id "MSTRG.33183"; transcript_id "MSTRG.33183.50"; exon_number "1";
chr11	StringTie	exon	75436936	75437048	1000	-	.	gene_id "MSTRG.33183"; transcript_id "MSTRG.33183.50"; exon_number "2";
chr11	StringTie	exon	75439879	75439961	1000	-	.	gene_id "MSTRG.33183"; transcript_id "MSTRG.33183.50"; exon_number "3";
chr11	StringTie	exon	75441163	75441310	1000	-	.	gene_id "MSTRG.33183"; transcript_id "MSTRG.33183.50"; exon_number "4";
chr11	StringTie	exon	75441646	75441803	1000	-	.	gene_id "MSTRG.33183"; transcript_id "MSTRG.33183.50"; exon_number "5";
chr11	StringTie	exon	75442363	75442581	1000	-	.	gene_id "MSTRG.33183"; transcript_id "MSTRG.33183.50"; exon_number "6";
chr11	StringTie	exon	75443136	75443286	1000	-	.	gene_id "MSTRG.33183"; transcript_id "MSTRG.33183.50"; exon_number "7";
chr11	StringTie	exon	75444413	75444495	1000	-	.	gene_id "MSTRG.33183"; transcript_id "MSTRG.33183.50"; exon_number "8";
chr11	StringTie	exon	75448977	75449122	1000	-	.	gene_id "MSTRG.33183"; transcript_id "MSTRG.33183.50"; exon_number "9";
chr11	StringTie	exon	75449517	75449610	1000	-	.	gene_id "MSTRG.33183"; transcript_id "MSTRG.33183.50"; exon_number "10";
chr11	StringTie	exon	75449885	75449983	1000	-	.	gene_id "MSTRG.33183"; transcript_id "MSTRG.33183.50"; exon_number "11";
chr11	StringTie	exon	75456757	75456816	1000	-	.	gene_id "MSTRG.33183"; transcript_id "MSTRG.33183.50"; exon_number "12";
chr11	StringTie	exon	75457693	75457786	1000	-	.	gene_id "MSTRG.33183"; transcript_id "MSTRG.33183.50"; exon_number "13";
chr11	StringTie	exon	75462786	75462889	1000	-	.	gene_id "MSTRG.33183"; transcript_id "MSTRG.33183.50"; exon_number "14";
chr11	StringTie	exon	75477619	75477795	1000	-	.	gene_id "MSTRG.33183"; transcript_id "MSTRG.33183.50"; exon_number "15";
chr11	StringTie	exon	75479244	75479488	1000	-	.	gene_id "MSTRG.33183"; transcript_id "MSTRG.33183.50"; exon_number "16";
chr11	StringTie	exon	75482179	75482414	1000	-	.	gene_id "MSTRG.33183"; transcript_id "MSTRG.33183.50"; exon_number "17";
chr11	StringTie	exon	75490237	75490318	1000	-	.	gene_id "MSTRG.33183"; transcript_id "MSTRG.33183.50"; exon_number "18";
chr11	StringTie	transcript	75434568	75490700	1000	-	.	gene_id "MSTRG.33183"; transcript_id "MSTRG.33183.51";
chr11	StringTie	exon	75434568	75435655	1000	-	.	gene_id "MSTRG.33183"; transcript_id "MSTRG.33183.51"; exon_number "1";
chr11	StringTie	exon	75436936	75437048	1000	-	.	gene_id "MSTRG.33183"; transcript_id "MSTRG.33183.51"; exon_number "2";
chr11	StringTie	exon	75439879	75439961	1000	-	.	gene_id "MSTRG.33183"; transcript_id "MSTRG.33183.51"; exon_number "3";
chr11	StringTie	exon	75441163	75441310	1000	-	.	gene_id "MSTRG.33183"; transcript_id "MSTRG.33183.51"; exon_number "4";
chr11	StringTie	exon	75441646	75441803	1000	-	.	gene_id "MSTRG.33183"; transcript_id "MSTRG.33183.51"; exon_number "5";
chr11	StringTie	exon	75442363	75442581	1000	-	.	gene_id "MSTRG.33183"; transcript_id "MSTRG.33183.51"; exon_number "6";
chr11	StringTie	exon	75443136	75443286	1000	-	.	gene_id "MSTRG.33183"; transcript_id "MSTRG.33183.51"; exon_number "7";
chr11	StringTie	exon	75444413	75444495	1000	-	.	gene_id "MSTRG.33183"; transcript_id "MSTRG.33183.51"; exon_number "8";
chr11	StringTie	exon	75448977	75449122	1000	-	.	gene_id "MSTRG.33183"; transcript_id "MSTRG.33183.51"; exon_number "9";
chr11	StringTie	exon	75449517	75449610	1000	-	.	gene_id "MSTRG.33183"; transcript_id "MSTRG.33183.51"; exon_number "10";
chr11	StringTie	exon	75449885	75449983	1000	-	.	gene_id "MSTRG.33183"; transcript_id "MSTRG.33183.51"; exon_number "11";
chr11	StringTie	exon	75450393	75451679	1000	-	.	gene_id "MSTRG.33183"; transcript_id "MSTRG.33183.51"; exon_number "12";
chr11	StringTie	exon	75452079	75452325	1000	-	.	gene_id "MSTRG.33183"; transcript_id "MSTRG.33183.51"; exon_number "13";
chr11	StringTie	exon	75452816	75456816	1000	-	.	gene_id "MSTRG.33183"; transcript_id "MSTRG.33183.51"; exon_number "14";
chr11	StringTie	exon	75457693	75457786	1000	-	.	gene_id "MSTRG.33183"; transcript_id "MSTRG.33183.51"; exon_number "15";
chr11	StringTie	exon	75462786	75462889	1000	-	.	gene_id "MSTRG.33183"; transcript_id "MSTRG.33183.51"; exon_number "16";
chr11	StringTie	exon	75477619	75477795	1000	-	.	gene_id "MSTRG.33183"; transcript_id "MSTRG.33183.51"; exon_number "17";
chr11	StringTie	exon	75479244	75479488	1000	-	.	gene_id "MSTRG.33183"; transcript_id "MSTRG.33183.51"; exon_number "18";
chr11	StringTie	exon	75490237	75490320	1000	-	.	gene_id "MSTRG.33183"; transcript_id "MSTRG.33183.51"; exon_number "19";
chr11	StringTie	exon	75490604	75490700	1000	-	.	gene_id "MSTRG.33183"; transcript_id "MSTRG.33183.51"; exon_number "20";
chr11	StringTie	transcript	75434570	75492313	1000	-	.	gene_id "MSTRG.33183"; transcript_id "MSTRG.33183.52";
chr11	StringTie	exon	75434570	75435655	1000	-	.	gene_id "MSTRG.33183"; transcript_id "MSTRG.33183.52"; exon_number "1";
chr11	StringTie	exon	75436936	75437048	1000	-	.	gene_id "MSTRG.33183"; transcript_id "MSTRG.33183.52"; exon_number "2";
chr11	StringTie	exon	75439879	75439961	1000	-	.	gene_id "MSTRG.33183"; transcript_id "MSTRG.33183.52"; exon_number "3";
chr11	StringTie	exon	75441163	75441310	1000	-	.	gene_id "MSTRG.33183"; transcript_id "MSTRG.33183.52"; exon_number "4";
chr11	StringTie	exon	75441646	75441803	1000	-	.	gene_id "MSTRG.33183"; transcript_id "MSTRG.33183.52"; exon_number "5";
chr11	StringTie	exon	75442363	75442581	1000	-	.	gene_id "MSTRG.33183"; transcript_id "MSTRG.33183.52"; exon_number "6";
chr11	StringTie	exon	75443136	75443286	1000	-	.	gene_id "MSTRG.33183"; transcript_id "MSTRG.33183.52"; exon_number "7";
chr11	StringTie	exon	75444413	75444495	1000	-	.	gene_id "MSTRG.33183"; transcript_id "MSTRG.33183.52"; exon_number "8";
chr11	StringTie	exon	75448977	75449122	1000	-	.	gene_id "MSTRG.33183"; transcript_id "MSTRG.33183.52"; exon_number "9";
chr11	StringTie	exon	75449517	75449610	1000	-	.	gene_id "MSTRG.33183"; transcript_id "MSTRG.33183.52"; exon_number "10";
chr11	StringTie	exon	75449885	75449983	1000	-	.	gene_id "MSTRG.33183"; transcript_id "MSTRG.33183.52"; exon_number "11";
chr11	StringTie	exon	75452816	75452970	1000	-	.	gene_id "MSTRG.33183"; transcript_id "MSTRG.33183.52"; exon_number "12";
chr11	StringTie	exon	75456757	75456816	1000	-	.	gene_id "MSTRG.33183"; transcript_id "MSTRG.33183.52"; exon_number "13";
chr11	StringTie	exon	75457693	75457786	1000	-	.	gene_id "MSTRG.33183"; transcript_id "MSTRG.33183.52"; exon_number "14";
chr11	StringTie	exon	75462786	75462889	1000	-	.	gene_id "MSTRG.33183"; transcript_id "MSTRG.33183.52"; exon_number "15";
chr11	StringTie	exon	75477619	75477795	1000	-	.	gene_id "MSTRG.33183"; transcript_id "MSTRG.33183.52"; exon_number "16";
chr11	StringTie	exon	75490237	75490320	1000	-	.	gene_id "MSTRG.33183"; transcript_id "MSTRG.33183.52"; exon_number "17";
chr11	StringTie	exon	75492253	75492313	1000	-	.	gene_id "MSTRG.33183"; transcript_id "MSTRG.33183.52"; exon_number "18";
chr11	StringTie	transcript	75434570	75526021	1000	-	.	gene_id "MSTRG.33183"; transcript_id "MSTRG.33183.53";
chr11	StringTie	exon	75434570	75435655	1000	-	.	gene_id "MSTRG.33183"; transcript_id "MSTRG.33183.53"; exon_number "1";
chr11	StringTie	exon	75436936	75437048	1000	-	.	gene_id "MSTRG.33183"; transcript_id "MSTRG.33183.53"; exon_number "2";
chr11	StringTie	exon	75439879	75439961	1000	-	.	gene_id "MSTRG.33183"; transcript_id "MSTRG.33183.53"; exon_number "3";
chr11	StringTie	exon	75441163	75441310	1000	-	.	gene_id "MSTRG.33183"; transcript_id "MSTRG.33183.53"; exon_number "4";
chr11	StringTie	exon	75441646	75441803	1000	-	.	gene_id "MSTRG.33183"; transcript_id "MSTRG.33183.53"; exon_number "5";
chr11	StringTie	exon	75442363	75442581	1000	-	.	gene_id "MSTRG.33183"; transcript_id "MSTRG.33183.53"; exon_number "6";
chr11	StringTie	exon	75443136	75443286	1000	-	.	gene_id "MSTRG.33183"; transcript_id "MSTRG.33183.53"; exon_number "7";
chr11	StringTie	exon	75444413	75444495	1000	-	.	gene_id "MSTRG.33183"; transcript_id "MSTRG.33183.53"; exon_number "8";
chr11	StringTie	exon	75448977	75449122	1000	-	.	gene_id "MSTRG.33183"; transcript_id "MSTRG.33183.53"; exon_number "9";
chr11	StringTie	exon	75449517	75449610	1000	-	.	gene_id "MSTRG.33183"; transcript_id "MSTRG.33183.53"; exon_number "10";
chr11	StringTie	exon	75449885	75449983	1000	-	.	gene_id "MSTRG.33183"; transcript_id "MSTRG.33183.53"; exon_number "11";
chr11	StringTie	exon	75452816	75452970	1000	-	.	gene_id "MSTRG.33183"; transcript_id "MSTRG.33183.53"; exon_number "12";
chr11	StringTie	exon	75456757	75456816	1000	-	.	gene_id "MSTRG.33183"; transcript_id "MSTRG.33183.53"; exon_number "13";
chr11	StringTie	exon	75457693	75457786	1000	-	.	gene_id "MSTRG.33183"; transcript_id "MSTRG.33183.53"; exon_number "14";
chr11	StringTie	exon	75462786	75462889	1000	-	.	gene_id "MSTRG.33183"; transcript_id "MSTRG.33183.53"; exon_number "15";
chr11	StringTie	exon	75477619	75477795	1000	-	.	gene_id "MSTRG.33183"; transcript_id "MSTRG.33183.53"; exon_number "16";
chr11	StringTie	exon	75479244	75479488	1000	-	.	gene_id "MSTRG.33183"; transcript_id "MSTRG.33183.53"; exon_number "17";
chr11	StringTie	exon	75490237	75490320	1000	-	.	gene_id "MSTRG.33183"; transcript_id "MSTRG.33183.53"; exon_number "18";
chr11	StringTie	exon	75517329	75517426	1000	-	.	gene_id "MSTRG.33183"; transcript_id "MSTRG.33183.53"; exon_number "19";
chr11	StringTie	exon	75525210	75526021	1000	-	.	gene_id "MSTRG.33183"; transcript_id "MSTRG.33183.53"; exon_number "20";
chr11	StringTie	transcript	75434572	75525968	1000	-	.	gene_id "MSTRG.33183"; transcript_id "MSTRG.33183.54";
chr11	StringTie	exon	75434572	75435658	1000	-	.	gene_id "MSTRG.33183"; transcript_id "MSTRG.33183.54"; exon_number "1";
chr11	StringTie	exon	75436936	75437048	1000	-	.	gene_id "MSTRG.33183"; transcript_id "MSTRG.33183.54"; exon_number "2";
chr11	StringTie	exon	75439879	75439961	1000	-	.	gene_id "MSTRG.33183"; transcript_id "MSTRG.33183.54"; exon_number "3";
chr11	StringTie	exon	75441163	75441310	1000	-	.	gene_id "MSTRG.33183"; transcript_id "MSTRG.33183.54"; exon_number "4";
chr11	StringTie	exon	75441646	75441803	1000	-	.	gene_id "MSTRG.33183"; transcript_id "MSTRG.33183.54"; exon_number "5";
chr11	StringTie	exon	75442363	75442581	1000	-	.	gene_id "MSTRG.33183"; transcript_id "MSTRG.33183.54"; exon_number "6";
chr11	StringTie	exon	75443136	75443286	1000	-	.	gene_id "MSTRG.33183"; transcript_id "MSTRG.33183.54"; exon_number "7";
chr11	StringTie	exon	75444413	75444495	1000	-	.	gene_id "MSTRG.33183"; transcript_id "MSTRG.33183.54"; exon_number "8";
chr11	StringTie	exon	75448977	75449122	1000	-	.	gene_id "MSTRG.33183"; transcript_id "MSTRG.33183.54"; exon_number "9";
chr11	StringTie	exon	75449517	75449610	1000	-	.	gene_id "MSTRG.33183"; transcript_id "MSTRG.33183.54"; exon_number "10";
chr11	StringTie	exon	75449885	75449983	1000	-	.	gene_id "MSTRG.33183"; transcript_id "MSTRG.33183.54"; exon_number "11";
chr11	StringTie	exon	75456757	75456816	1000	-	.	gene_id "MSTRG.33183"; transcript_id "MSTRG.33183.54"; exon_number "12";
chr11	StringTie	exon	75457693	75457786	1000	-	.	gene_id "MSTRG.33183"; transcript_id "MSTRG.33183.54"; exon_number "13";
chr11	StringTie	exon	75462786	75462889	1000	-	.	gene_id "MSTRG.33183"; transcript_id "MSTRG.33183.54"; exon_number "14";
chr11	StringTie	exon	75477619	75477795	1000	-	.	gene_id "MSTRG.33183"; transcript_id "MSTRG.33183.54"; exon_number "15";
chr11	StringTie	exon	75479244	75479488	1000	-	.	gene_id "MSTRG.33183"; transcript_id "MSTRG.33183.54"; exon_number "16";
chr11	StringTie	exon	75490237	75490320	1000	-	.	gene_id "MSTRG.33183"; transcript_id "MSTRG.33183.54"; exon_number "17";
chr11	StringTie	exon	75525210	75525573	1000	-	.	gene_id "MSTRG.33183"; transcript_id "MSTRG.33183.54"; exon_number "18";
chr11	StringTie	exon	75525789	75525968	1000	-	.	gene_id "MSTRG.33183"; transcript_id "MSTRG.33183.54"; exon_number "19";
chr11	StringTie	transcript	75434576	75492329	1000	-	.	gene_id "MSTRG.33183"; transcript_id "MSTRG.33183.55";
chr11	StringTie	exon	75434576	75435655	1000	-	.	gene_id "MSTRG.33183"; transcript_id "MSTRG.33183.55"; exon_number "1";
chr11	StringTie	exon	75436936	75437048	1000	-	.	gene_id "MSTRG.33183"; transcript_id "MSTRG.33183.55"; exon_number "2";
chr11	StringTie	exon	75439879	75439961	1000	-	.	gene_id "MSTRG.33183"; transcript_id "MSTRG.33183.55"; exon_number "3";
chr11	StringTie	exon	75441163	75441310	1000	-	.	gene_id "MSTRG.33183"; transcript_id "MSTRG.33183.55"; exon_number "4";
chr11	StringTie	exon	75441646	75441803	1000	-	.	gene_id "MSTRG.33183"; transcript_id "MSTRG.33183.55"; exon_number "5";
chr11	StringTie	exon	75442363	75442581	1000	-	.	gene_id "MSTRG.33183"; transcript_id "MSTRG.33183.55"; exon_number "6";
chr11	StringTie	exon	75443136	75443286	1000	-	.	gene_id "MSTRG.33183"; transcript_id "MSTRG.33183.55"; exon_number "7";
chr11	StringTie	exon	75444413	75444495	1000	-	.	gene_id "MSTRG.33183"; transcript_id "MSTRG.33183.55"; exon_number "8";
chr11	StringTie	exon	75448977	75449122	1000	-	.	gene_id "MSTRG.33183"; transcript_id "MSTRG.33183.55"; exon_number "9";
chr11	StringTie	exon	75449517	75449610	1000	-	.	gene_id "MSTRG.33183"; transcript_id "MSTRG.33183.55"; exon_number "10";
chr11	StringTie	exon	75449885	75451679	1000	-	.	gene_id "MSTRG.33183"; transcript_id "MSTRG.33183.55"; exon_number "11";
chr11	StringTie	exon	75452079	75456816	1000	-	.	gene_id "MSTRG.33183"; transcript_id "MSTRG.33183.55"; exon_number "12";
chr11	StringTie	exon	75457693	75457786	1000	-	.	gene_id "MSTRG.33183"; transcript_id "MSTRG.33183.55"; exon_number "13";
chr11	StringTie	exon	75462786	75462889	1000	-	.	gene_id "MSTRG.33183"; transcript_id "MSTRG.33183.55"; exon_number "14";
chr11	StringTie	exon	75477619	75477795	1000	-	.	gene_id "MSTRG.33183"; transcript_id "MSTRG.33183.55"; exon_number "15";
chr11	StringTie	exon	75479244	75479488	1000	-	.	gene_id "MSTRG.33183"; transcript_id "MSTRG.33183.55"; exon_number "16";
chr11	StringTie	exon	75490237	75490320	1000	-	.	gene_id "MSTRG.33183"; transcript_id "MSTRG.33183.55"; exon_number "17";
chr11	StringTie	exon	75492253	75492329	1000	-	.	gene_id "MSTRG.33183"; transcript_id "MSTRG.33183.55"; exon_number "18";
chr11	StringTie	transcript	75434576	75492366	1000	-	.	gene_id "MSTRG.33183"; transcript_id "MSTRG.33183.56";
chr11	StringTie	exon	75434576	75435658	1000	-	.	gene_id "MSTRG.33183"; transcript_id "MSTRG.33183.56"; exon_number "1";
chr11	StringTie	exon	75436936	75437048	1000	-	.	gene_id "MSTRG.33183"; transcript_id "MSTRG.33183.56"; exon_number "2";
chr11	StringTie	exon	75439879	75439961	1000	-	.	gene_id "MSTRG.33183"; transcript_id "MSTRG.33183.56"; exon_number "3";
chr11	StringTie	exon	75441163	75441310	1000	-	.	gene_id "MSTRG.33183"; transcript_id "MSTRG.33183.56"; exon_number "4";
chr11	StringTie	exon	75441646	75441803	1000	-	.	gene_id "MSTRG.33183"; transcript_id "MSTRG.33183.56"; exon_number "5";
chr11	StringTie	exon	75442363	75442581	1000	-	.	gene_id "MSTRG.33183"; transcript_id "MSTRG.33183.56"; exon_number "6";
chr11	StringTie	exon	75443136	75443286	1000	-	.	gene_id "MSTRG.33183"; transcript_id "MSTRG.33183.56"; exon_number "7";
chr11	StringTie	exon	75444413	75444495	1000	-	.	gene_id "MSTRG.33183"; transcript_id "MSTRG.33183.56"; exon_number "8";
chr11	StringTie	exon	75448977	75449122	1000	-	.	gene_id "MSTRG.33183"; transcript_id "MSTRG.33183.56"; exon_number "9";
chr11	StringTie	exon	75449517	75449610	1000	-	.	gene_id "MSTRG.33183"; transcript_id "MSTRG.33183.56"; exon_number "10";
chr11	StringTie	exon	75449885	75449983	1000	-	.	gene_id "MSTRG.33183"; transcript_id "MSTRG.33183.56"; exon_number "11";
chr11	StringTie	exon	75456757	75456816	1000	-	.	gene_id "MSTRG.33183"; transcript_id "MSTRG.33183.56"; exon_number "12";
chr11	StringTie	exon	75457693	75457786	1000	-	.	gene_id "MSTRG.33183"; transcript_id "MSTRG.33183.56"; exon_number "13";
chr11	StringTie	exon	75462786	75462889	1000	-	.	gene_id "MSTRG.33183"; transcript_id "MSTRG.33183.56"; exon_number "14";
chr11	StringTie	exon	75477619	75477795	1000	-	.	gene_id "MSTRG.33183"; transcript_id "MSTRG.33183.56"; exon_number "15";
chr11	StringTie	exon	75479244	75479488	1000	-	.	gene_id "MSTRG.33183"; transcript_id "MSTRG.33183.56"; exon_number "16";
chr11	StringTie	exon	75490237	75490320	1000	-	.	gene_id "MSTRG.33183"; transcript_id "MSTRG.33183.56"; exon_number "17";
chr11	StringTie	exon	75492253	75492366	1000	-	.	gene_id "MSTRG.33183"; transcript_id "MSTRG.33183.56"; exon_number "18";
chr11	StringTie	transcript	75434580	75525978	1000	-	.	gene_id "MSTRG.33183"; transcript_id "MSTRG.33183.57";
chr11	StringTie	exon	75434580	75435655	1000	-	.	gene_id "MSTRG.33183"; transcript_id "MSTRG.33183.57"; exon_number "1";
chr11	StringTie	exon	75436936	75437048	1000	-	.	gene_id "MSTRG.33183"; transcript_id "MSTRG.33183.57"; exon_number "2";
chr11	StringTie	exon	75439879	75439961	1000	-	.	gene_id "MSTRG.33183"; transcript_id "MSTRG.33183.57"; exon_number "3";
chr11	StringTie	exon	75441163	75441310	1000	-	.	gene_id "MSTRG.33183"; transcript_id "MSTRG.33183.57"; exon_number "4";
chr11	StringTie	exon	75441646	75441803	1000	-	.	gene_id "MSTRG.33183"; transcript_id "MSTRG.33183.57"; exon_number "5";
chr11	StringTie	exon	75442363	75442581	1000	-	.	gene_id "MSTRG.33183"; transcript_id "MSTRG.33183.57"; exon_number "6";
chr11	StringTie	exon	75443136	75443286	1000	-	.	gene_id "MSTRG.33183"; transcript_id "MSTRG.33183.57"; exon_number "7";
chr11	StringTie	exon	75444413	75444495	1000	-	.	gene_id "MSTRG.33183"; transcript_id "MSTRG.33183.57"; exon_number "8";
chr11	StringTie	exon	75448977	75449122	1000	-	.	gene_id "MSTRG.33183"; transcript_id "MSTRG.33183.57"; exon_number "9";
chr11	StringTie	exon	75449517	75449610	1000	-	.	gene_id "MSTRG.33183"; transcript_id "MSTRG.33183.57"; exon_number "10";
chr11	StringTie	exon	75449885	75449983	1000	-	.	gene_id "MSTRG.33183"; transcript_id "MSTRG.33183.57"; exon_number "11";
chr11	StringTie	exon	75456757	75456816	1000	-	.	gene_id "MSTRG.33183"; transcript_id "MSTRG.33183.57"; exon_number "12";
chr11	StringTie	exon	75457693	75457786	1000	-	.	gene_id "MSTRG.33183"; transcript_id "MSTRG.33183.57"; exon_number "13";
chr11	StringTie	exon	75462786	75462889	1000	-	.	gene_id "MSTRG.33183"; transcript_id "MSTRG.33183.57"; exon_number "14";
chr11	StringTie	exon	75477619	75477795	1000	-	.	gene_id "MSTRG.33183"; transcript_id "MSTRG.33183.57"; exon_number "15";
chr11	StringTie	exon	75479244	75479488	1000	-	.	gene_id "MSTRG.33183"; transcript_id "MSTRG.33183.57"; exon_number "16";
chr11	StringTie	exon	75490237	75490320	1000	-	.	gene_id "MSTRG.33183"; transcript_id "MSTRG.33183.57"; exon_number "17";
chr11	StringTie	exon	75506653	75506825	1000	-	.	gene_id "MSTRG.33183"; transcript_id "MSTRG.33183.57"; exon_number "18";
chr11	StringTie	exon	75508894	75509020	1000	-	.	gene_id "MSTRG.33183"; transcript_id "MSTRG.33183.57"; exon_number "19";
chr11	StringTie	exon	75525210	75525978	1000	-	.	gene_id "MSTRG.33183"; transcript_id "MSTRG.33183.57"; exon_number "20";
chr11	StringTie	transcript	75434580	75492282	1000	-	.	gene_id "MSTRG.33183"; transcript_id "MSTRG.33183.58";
chr11	StringTie	exon	75434580	75435655	1000	-	.	gene_id "MSTRG.33183"; transcript_id "MSTRG.33183.58"; exon_number "1";
chr11	StringTie	exon	75436936	75437048	1000	-	.	gene_id "MSTRG.33183"; transcript_id "MSTRG.33183.58"; exon_number "2";
chr11	StringTie	exon	75439879	75439961	1000	-	.	gene_id "MSTRG.33183"; transcript_id "MSTRG.33183.58"; exon_number "3";
chr11	StringTie	exon	75441163	75441310	1000	-	.	gene_id "MSTRG.33183"; transcript_id "MSTRG.33183.58"; exon_number "4";
chr11	StringTie	exon	75441646	75441803	1000	-	.	gene_id "MSTRG.33183"; transcript_id "MSTRG.33183.58"; exon_number "5";
chr11	StringTie	exon	75442363	75443286	1000	-	.	gene_id "MSTRG.33183"; transcript_id "MSTRG.33183.58"; exon_number "6";
chr11	StringTie	exon	75444413	75444495	1000	-	.	gene_id "MSTRG.33183"; transcript_id "MSTRG.33183.58"; exon_number "7";
chr11	StringTie	exon	75448492	75448649	1000	-	.	gene_id "MSTRG.33183"; transcript_id "MSTRG.33183.58"; exon_number "8";
chr11	StringTie	exon	75448977	75449122	1000	-	.	gene_id "MSTRG.33183"; transcript_id "MSTRG.33183.58"; exon_number "9";
chr11	StringTie	exon	75449517	75449610	1000	-	.	gene_id "MSTRG.33183"; transcript_id "MSTRG.33183.58"; exon_number "10";
chr11	StringTie	exon	75449885	75449983	1000	-	.	gene_id "MSTRG.33183"; transcript_id "MSTRG.33183.58"; exon_number "11";
chr11	StringTie	exon	75456757	75456816	1000	-	.	gene_id "MSTRG.33183"; transcript_id "MSTRG.33183.58"; exon_number "12";
chr11	StringTie	exon	75457693	75457786	1000	-	.	gene_id "MSTRG.33183"; transcript_id "MSTRG.33183.58"; exon_number "13";
chr11	StringTie	exon	75462786	75462889	1000	-	.	gene_id "MSTRG.33183"; transcript_id "MSTRG.33183.58"; exon_number "14";
chr11	StringTie	exon	75477619	75477795	1000	-	.	gene_id "MSTRG.33183"; transcript_id "MSTRG.33183.58"; exon_number "15";
chr11	StringTie	exon	75490237	75490320	1000	-	.	gene_id "MSTRG.33183"; transcript_id "MSTRG.33183.58"; exon_number "16";
chr11	StringTie	exon	75492253	75492282	1000	-	.	gene_id "MSTRG.33183"; transcript_id "MSTRG.33183.58"; exon_number "17";
chr11	StringTie	transcript	75434580	75526002	1000	-	.	gene_id "MSTRG.33183"; transcript_id "MSTRG.33183.59";
chr11	StringTie	exon	75434580	75435655	1000	-	.	gene_id "MSTRG.33183"; transcript_id "MSTRG.33183.59"; exon_number "1";
chr11	StringTie	exon	75436936	75437048	1000	-	.	gene_id "MSTRG.33183"; transcript_id "MSTRG.33183.59"; exon_number "2";
chr11	StringTie	exon	75439879	75439961	1000	-	.	gene_id "MSTRG.33183"; transcript_id "MSTRG.33183.59"; exon_number "3";
chr11	StringTie	exon	75441163	75441310	1000	-	.	gene_id "MSTRG.33183"; transcript_id "MSTRG.33183.59"; exon_number "4";
chr11	StringTie	exon	75441646	75441803	1000	-	.	gene_id "MSTRG.33183"; transcript_id "MSTRG.33183.59"; exon_number "5";
chr11	StringTie	exon	75442363	75442581	1000	-	.	gene_id "MSTRG.33183"; transcript_id "MSTRG.33183.59"; exon_number "6";
chr11	StringTie	exon	75443136	75443286	1000	-	.	gene_id "MSTRG.33183"; transcript_id "MSTRG.33183.59"; exon_number "7";
chr11	StringTie	exon	75444413	75444495	1000	-	.	gene_id "MSTRG.33183"; transcript_id "MSTRG.33183.59"; exon_number "8";
chr11	StringTie	exon	75448977	75449122	1000	-	.	gene_id "MSTRG.33183"; transcript_id "MSTRG.33183.59"; exon_number "9";
chr11	StringTie	exon	75449517	75449610	1000	-	.	gene_id "MSTRG.33183"; transcript_id "MSTRG.33183.59"; exon_number "10";
chr11	StringTie	exon	75449885	75449983	1000	-	.	gene_id "MSTRG.33183"; transcript_id "MSTRG.33183.59"; exon_number "11";
chr11	StringTie	exon	75456757	75456816	1000	-	.	gene_id "MSTRG.33183"; transcript_id "MSTRG.33183.59"; exon_number "12";
chr11	StringTie	exon	75457693	75457786	1000	-	.	gene_id "MSTRG.33183"; transcript_id "MSTRG.33183.59"; exon_number "13";
chr11	StringTie	exon	75462786	75462889	1000	-	.	gene_id "MSTRG.33183"; transcript_id "MSTRG.33183.59"; exon_number "14";
chr11	StringTie	exon	75477619	75477795	1000	-	.	gene_id "MSTRG.33183"; transcript_id "MSTRG.33183.59"; exon_number "15";
chr11	StringTie	exon	75479244	75479488	1000	-	.	gene_id "MSTRG.33183"; transcript_id "MSTRG.33183.59"; exon_number "16";
chr11	StringTie	exon	75490237	75490320	1000	-	.	gene_id "MSTRG.33183"; transcript_id "MSTRG.33183.59"; exon_number "17";
chr11	StringTie	exon	75517329	75517426	1000	-	.	gene_id "MSTRG.33183"; transcript_id "MSTRG.33183.59"; exon_number "18";
chr11	StringTie	exon	75525210	75526002	1000	-	.	gene_id "MSTRG.33183"; transcript_id "MSTRG.33183.59"; exon_number "19";
chr11	StringTie	transcript	75422286	75431051	1000	-	.	gene_id "MSTRG.33183"; transcript_id "MSTRG.33183.6";
chr11	StringTie	exon	75422286	75422768	1000	-	.	gene_id "MSTRG.33183"; transcript_id "MSTRG.33183.6"; exon_number "1";
chr11	StringTie	exon	75423692	75423880	1000	-	.	gene_id "MSTRG.33183"; transcript_id "MSTRG.33183.6"; exon_number "2";
chr11	StringTie	exon	75425393	75425581	1000	-	.	gene_id "MSTRG.33183"; transcript_id "MSTRG.33183.6"; exon_number "3";
chr11	StringTie	exon	75426520	75426638	1000	-	.	gene_id "MSTRG.33183"; transcript_id "MSTRG.33183.6"; exon_number "4";
chr11	StringTie	exon	75428442	75428626	1000	-	.	gene_id "MSTRG.33183"; transcript_id "MSTRG.33183.6"; exon_number "5";
chr11	StringTie	exon	75429749	75430630	1000	-	.	gene_id "MSTRG.33183"; transcript_id "MSTRG.33183.6"; exon_number "6";
chr11	StringTie	exon	75430823	75431051	1000	-	.	gene_id "MSTRG.33183"; transcript_id "MSTRG.33183.6"; exon_number "7";
chr11	StringTie	transcript	75434580	75525946	1000	-	.	gene_id "MSTRG.33183"; transcript_id "MSTRG.33183.60";
chr11	StringTie	exon	75434580	75435658	1000	-	.	gene_id "MSTRG.33183"; transcript_id "MSTRG.33183.60"; exon_number "1";
chr11	StringTie	exon	75436936	75437048	1000	-	.	gene_id "MSTRG.33183"; transcript_id "MSTRG.33183.60"; exon_number "2";
chr11	StringTie	exon	75439879	75439961	1000	-	.	gene_id "MSTRG.33183"; transcript_id "MSTRG.33183.60"; exon_number "3";
chr11	StringTie	exon	75441163	75441310	1000	-	.	gene_id "MSTRG.33183"; transcript_id "MSTRG.33183.60"; exon_number "4";
chr11	StringTie	exon	75441646	75441803	1000	-	.	gene_id "MSTRG.33183"; transcript_id "MSTRG.33183.60"; exon_number "5";
chr11	StringTie	exon	75442363	75442581	1000	-	.	gene_id "MSTRG.33183"; transcript_id "MSTRG.33183.60"; exon_number "6";
chr11	StringTie	exon	75443136	75443286	1000	-	.	gene_id "MSTRG.33183"; transcript_id "MSTRG.33183.60"; exon_number "7";
chr11	StringTie	exon	75444413	75444495	1000	-	.	gene_id "MSTRG.33183"; transcript_id "MSTRG.33183.60"; exon_number "8";
chr11	StringTie	exon	75448977	75449122	1000	-	.	gene_id "MSTRG.33183"; transcript_id "MSTRG.33183.60"; exon_number "9";
chr11	StringTie	exon	75449517	75449610	1000	-	.	gene_id "MSTRG.33183"; transcript_id "MSTRG.33183.60"; exon_number "10";
chr11	StringTie	exon	75449885	75449983	1000	-	.	gene_id "MSTRG.33183"; transcript_id "MSTRG.33183.60"; exon_number "11";
chr11	StringTie	exon	75452816	75452970	1000	-	.	gene_id "MSTRG.33183"; transcript_id "MSTRG.33183.60"; exon_number "12";
chr11	StringTie	exon	75456757	75456816	1000	-	.	gene_id "MSTRG.33183"; transcript_id "MSTRG.33183.60"; exon_number "13";
chr11	StringTie	exon	75457693	75457786	1000	-	.	gene_id "MSTRG.33183"; transcript_id "MSTRG.33183.60"; exon_number "14";
chr11	StringTie	exon	75462786	75462889	1000	-	.	gene_id "MSTRG.33183"; transcript_id "MSTRG.33183.60"; exon_number "15";
chr11	StringTie	exon	75477619	75477795	1000	-	.	gene_id "MSTRG.33183"; transcript_id "MSTRG.33183.60"; exon_number "16";
chr11	StringTie	exon	75490237	75490320	1000	-	.	gene_id "MSTRG.33183"; transcript_id "MSTRG.33183.60"; exon_number "17";
chr11	StringTie	exon	75506653	75506825	1000	-	.	gene_id "MSTRG.33183"; transcript_id "MSTRG.33183.60"; exon_number "18";
chr11	StringTie	exon	75525210	75525946	1000	-	.	gene_id "MSTRG.33183"; transcript_id "MSTRG.33183.60"; exon_number "19";
chr11	StringTie	transcript	75434583	75483059	1000	-	.	gene_id "MSTRG.33183"; transcript_id "MSTRG.33183.61";
chr11	StringTie	exon	75434583	75435655	1000	-	.	gene_id "MSTRG.33183"; transcript_id "MSTRG.33183.61"; exon_number "1";
chr11	StringTie	exon	75436936	75437048	1000	-	.	gene_id "MSTRG.33183"; transcript_id "MSTRG.33183.61"; exon_number "2";
chr11	StringTie	exon	75439879	75439961	1000	-	.	gene_id "MSTRG.33183"; transcript_id "MSTRG.33183.61"; exon_number "3";
chr11	StringTie	exon	75441163	75441310	1000	-	.	gene_id "MSTRG.33183"; transcript_id "MSTRG.33183.61"; exon_number "4";
chr11	StringTie	exon	75441646	75441803	1000	-	.	gene_id "MSTRG.33183"; transcript_id "MSTRG.33183.61"; exon_number "5";
chr11	StringTie	exon	75442363	75442581	1000	-	.	gene_id "MSTRG.33183"; transcript_id "MSTRG.33183.61"; exon_number "6";
chr11	StringTie	exon	75443136	75443286	1000	-	.	gene_id "MSTRG.33183"; transcript_id "MSTRG.33183.61"; exon_number "7";
chr11	StringTie	exon	75444413	75444495	1000	-	.	gene_id "MSTRG.33183"; transcript_id "MSTRG.33183.61"; exon_number "8";
chr11	StringTie	exon	75448977	75449122	1000	-	.	gene_id "MSTRG.33183"; transcript_id "MSTRG.33183.61"; exon_number "9";
chr11	StringTie	exon	75449517	75449610	1000	-	.	gene_id "MSTRG.33183"; transcript_id "MSTRG.33183.61"; exon_number "10";
chr11	StringTie	exon	75449885	75449983	1000	-	.	gene_id "MSTRG.33183"; transcript_id "MSTRG.33183.61"; exon_number "11";
chr11	StringTie	exon	75456757	75456816	1000	-	.	gene_id "MSTRG.33183"; transcript_id "MSTRG.33183.61"; exon_number "12";
chr11	StringTie	exon	75457693	75457786	1000	-	.	gene_id "MSTRG.33183"; transcript_id "MSTRG.33183.61"; exon_number "13";
chr11	StringTie	exon	75462786	75462889	1000	-	.	gene_id "MSTRG.33183"; transcript_id "MSTRG.33183.61"; exon_number "14";
chr11	StringTie	exon	75477619	75477795	1000	-	.	gene_id "MSTRG.33183"; transcript_id "MSTRG.33183.61"; exon_number "15";
chr11	StringTie	exon	75479244	75479488	1000	-	.	gene_id "MSTRG.33183"; transcript_id "MSTRG.33183.61"; exon_number "16";
chr11	StringTie	exon	75483001	75483059	1000	-	.	gene_id "MSTRG.33183"; transcript_id "MSTRG.33183.61"; exon_number "17";
chr11	StringTie	transcript	75434587	75490738	1000	-	.	gene_id "MSTRG.33183"; transcript_id "MSTRG.33183.62";
chr11	StringTie	exon	75434587	75435658	1000	-	.	gene_id "MSTRG.33183"; transcript_id "MSTRG.33183.62"; exon_number "1";
chr11	StringTie	exon	75436936	75437048	1000	-	.	gene_id "MSTRG.33183"; transcript_id "MSTRG.33183.62"; exon_number "2";
chr11	StringTie	exon	75439879	75439961	1000	-	.	gene_id "MSTRG.33183"; transcript_id "MSTRG.33183.62"; exon_number "3";
chr11	StringTie	exon	75441163	75441310	1000	-	.	gene_id "MSTRG.33183"; transcript_id "MSTRG.33183.62"; exon_number "4";
chr11	StringTie	exon	75441646	75441803	1000	-	.	gene_id "MSTRG.33183"; transcript_id "MSTRG.33183.62"; exon_number "5";
chr11	StringTie	exon	75442363	75442581	1000	-	.	gene_id "MSTRG.33183"; transcript_id "MSTRG.33183.62"; exon_number "6";
chr11	StringTie	exon	75443136	75443286	1000	-	.	gene_id "MSTRG.33183"; transcript_id "MSTRG.33183.62"; exon_number "7";
chr11	StringTie	exon	75444413	75444495	1000	-	.	gene_id "MSTRG.33183"; transcript_id "MSTRG.33183.62"; exon_number "8";
chr11	StringTie	exon	75448977	75449122	1000	-	.	gene_id "MSTRG.33183"; transcript_id "MSTRG.33183.62"; exon_number "9";
chr11	StringTie	exon	75449517	75449610	1000	-	.	gene_id "MSTRG.33183"; transcript_id "MSTRG.33183.62"; exon_number "10";
chr11	StringTie	exon	75449885	75449983	1000	-	.	gene_id "MSTRG.33183"; transcript_id "MSTRG.33183.62"; exon_number "11";
chr11	StringTie	exon	75456757	75456816	1000	-	.	gene_id "MSTRG.33183"; transcript_id "MSTRG.33183.62"; exon_number "12";
chr11	StringTie	exon	75457693	75457786	1000	-	.	gene_id "MSTRG.33183"; transcript_id "MSTRG.33183.62"; exon_number "13";
chr11	StringTie	exon	75462786	75462889	1000	-	.	gene_id "MSTRG.33183"; transcript_id "MSTRG.33183.62"; exon_number "14";
chr11	StringTie	exon	75477619	75477795	1000	-	.	gene_id "MSTRG.33183"; transcript_id "MSTRG.33183.62"; exon_number "15";
chr11	StringTie	exon	75490237	75490320	1000	-	.	gene_id "MSTRG.33183"; transcript_id "MSTRG.33183.62"; exon_number "16";
chr11	StringTie	exon	75490604	75490738	1000	-	.	gene_id "MSTRG.33183"; transcript_id "MSTRG.33183.62"; exon_number "17";
chr11	StringTie	transcript	75434594	75492437	1000	-	.	gene_id "MSTRG.33183"; transcript_id "MSTRG.33183.63";
chr11	StringTie	exon	75434594	75435655	1000	-	.	gene_id "MSTRG.33183"; transcript_id "MSTRG.33183.63"; exon_number "1";
chr11	StringTie	exon	75436936	75437048	1000	-	.	gene_id "MSTRG.33183"; transcript_id "MSTRG.33183.63"; exon_number "2";
chr11	StringTie	exon	75439879	75439961	1000	-	.	gene_id "MSTRG.33183"; transcript_id "MSTRG.33183.63"; exon_number "3";
chr11	StringTie	exon	75441163	75441310	1000	-	.	gene_id "MSTRG.33183"; transcript_id "MSTRG.33183.63"; exon_number "4";
chr11	StringTie	exon	75441646	75441803	1000	-	.	gene_id "MSTRG.33183"; transcript_id "MSTRG.33183.63"; exon_number "5";
chr11	StringTie	exon	75442363	75442581	1000	-	.	gene_id "MSTRG.33183"; transcript_id "MSTRG.33183.63"; exon_number "6";
chr11	StringTie	exon	75443136	75443286	1000	-	.	gene_id "MSTRG.33183"; transcript_id "MSTRG.33183.63"; exon_number "7";
chr11	StringTie	exon	75444413	75444495	1000	-	.	gene_id "MSTRG.33183"; transcript_id "MSTRG.33183.63"; exon_number "8";
chr11	StringTie	exon	75448977	75449122	1000	-	.	gene_id "MSTRG.33183"; transcript_id "MSTRG.33183.63"; exon_number "9";
chr11	StringTie	exon	75449517	75449610	1000	-	.	gene_id "MSTRG.33183"; transcript_id "MSTRG.33183.63"; exon_number "10";
chr11	StringTie	exon	75449885	75449983	1000	-	.	gene_id "MSTRG.33183"; transcript_id "MSTRG.33183.63"; exon_number "11";
chr11	StringTie	exon	75456757	75456816	1000	-	.	gene_id "MSTRG.33183"; transcript_id "MSTRG.33183.63"; exon_number "12";
chr11	StringTie	exon	75457693	75457786	1000	-	.	gene_id "MSTRG.33183"; transcript_id "MSTRG.33183.63"; exon_number "13";
chr11	StringTie	exon	75462786	75462889	1000	-	.	gene_id "MSTRG.33183"; transcript_id "MSTRG.33183.63"; exon_number "14";
chr11	StringTie	exon	75477619	75477795	1000	-	.	gene_id "MSTRG.33183"; transcript_id "MSTRG.33183.63"; exon_number "15";
chr11	StringTie	exon	75479244	75479488	1000	-	.	gene_id "MSTRG.33183"; transcript_id "MSTRG.33183.63"; exon_number "16";
chr11	StringTie	exon	75490237	75490320	1000	-	.	gene_id "MSTRG.33183"; transcript_id "MSTRG.33183.63"; exon_number "17";
chr11	StringTie	exon	75492253	75492437	1000	-	.	gene_id "MSTRG.33183"; transcript_id "MSTRG.33183.63"; exon_number "18";
chr11	StringTie	transcript	75434601	75508391	1000	-	.	gene_id "MSTRG.33183"; transcript_id "MSTRG.33183.64";
chr11	StringTie	exon	75434601	75435655	1000	-	.	gene_id "MSTRG.33183"; transcript_id "MSTRG.33183.64"; exon_number "1";
chr11	StringTie	exon	75436936	75437048	1000	-	.	gene_id "MSTRG.33183"; transcript_id "MSTRG.33183.64"; exon_number "2";
chr11	StringTie	exon	75439879	75439961	1000	-	.	gene_id "MSTRG.33183"; transcript_id "MSTRG.33183.64"; exon_number "3";
chr11	StringTie	exon	75441163	75441310	1000	-	.	gene_id "MSTRG.33183"; transcript_id "MSTRG.33183.64"; exon_number "4";
chr11	StringTie	exon	75441646	75441803	1000	-	.	gene_id "MSTRG.33183"; transcript_id "MSTRG.33183.64"; exon_number "5";
chr11	StringTie	exon	75442363	75442581	1000	-	.	gene_id "MSTRG.33183"; transcript_id "MSTRG.33183.64"; exon_number "6";
chr11	StringTie	exon	75443136	75443286	1000	-	.	gene_id "MSTRG.33183"; transcript_id "MSTRG.33183.64"; exon_number "7";
chr11	StringTie	exon	75444413	75444495	1000	-	.	gene_id "MSTRG.33183"; transcript_id "MSTRG.33183.64"; exon_number "8";
chr11	StringTie	exon	75448977	75449122	1000	-	.	gene_id "MSTRG.33183"; transcript_id "MSTRG.33183.64"; exon_number "9";
chr11	StringTie	exon	75449517	75449610	1000	-	.	gene_id "MSTRG.33183"; transcript_id "MSTRG.33183.64"; exon_number "10";
chr11	StringTie	exon	75449885	75456816	1000	-	.	gene_id "MSTRG.33183"; transcript_id "MSTRG.33183.64"; exon_number "11";
chr11	StringTie	exon	75457693	75457786	1000	-	.	gene_id "MSTRG.33183"; transcript_id "MSTRG.33183.64"; exon_number "12";
chr11	StringTie	exon	75462786	75462889	1000	-	.	gene_id "MSTRG.33183"; transcript_id "MSTRG.33183.64"; exon_number "13";
chr11	StringTie	exon	75477619	75477795	1000	-	.	gene_id "MSTRG.33183"; transcript_id "MSTRG.33183.64"; exon_number "14";
chr11	StringTie	exon	75479244	75479488	1000	-	.	gene_id "MSTRG.33183"; transcript_id "MSTRG.33183.64"; exon_number "15";
chr11	StringTie	exon	75490237	75490320	1000	-	.	gene_id "MSTRG.33183"; transcript_id "MSTRG.33183.64"; exon_number "16";
chr11	StringTie	exon	75506653	75507097	1000	-	.	gene_id "MSTRG.33183"; transcript_id "MSTRG.33183.64"; exon_number "17";
chr11	StringTie	exon	75508167	75508391	1000	-	.	gene_id "MSTRG.33183"; transcript_id "MSTRG.33183.64"; exon_number "18";
chr11	StringTie	transcript	75434603	75490847	1000	-	.	gene_id "MSTRG.33183"; transcript_id "MSTRG.33183.65";
chr11	StringTie	exon	75434603	75435655	1000	-	.	gene_id "MSTRG.33183"; transcript_id "MSTRG.33183.65"; exon_number "1";
chr11	StringTie	exon	75436936	75437048	1000	-	.	gene_id "MSTRG.33183"; transcript_id "MSTRG.33183.65"; exon_number "2";
chr11	StringTie	exon	75439879	75439961	1000	-	.	gene_id "MSTRG.33183"; transcript_id "MSTRG.33183.65"; exon_number "3";
chr11	StringTie	exon	75441163	75441310	1000	-	.	gene_id "MSTRG.33183"; transcript_id "MSTRG.33183.65"; exon_number "4";
chr11	StringTie	exon	75441646	75441803	1000	-	.	gene_id "MSTRG.33183"; transcript_id "MSTRG.33183.65"; exon_number "5";
chr11	StringTie	exon	75442363	75443286	1000	-	.	gene_id "MSTRG.33183"; transcript_id "MSTRG.33183.65"; exon_number "6";
chr11	StringTie	exon	75444413	75444495	1000	-	.	gene_id "MSTRG.33183"; transcript_id "MSTRG.33183.65"; exon_number "7";
chr11	StringTie	exon	75448977	75449122	1000	-	.	gene_id "MSTRG.33183"; transcript_id "MSTRG.33183.65"; exon_number "8";
chr11	StringTie	exon	75449517	75449610	1000	-	.	gene_id "MSTRG.33183"; transcript_id "MSTRG.33183.65"; exon_number "9";
chr11	StringTie	exon	75456757	75456816	1000	-	.	gene_id "MSTRG.33183"; transcript_id "MSTRG.33183.65"; exon_number "10";
chr11	StringTie	exon	75457693	75457786	1000	-	.	gene_id "MSTRG.33183"; transcript_id "MSTRG.33183.65"; exon_number "11";
chr11	StringTie	exon	75462786	75462889	1000	-	.	gene_id "MSTRG.33183"; transcript_id "MSTRG.33183.65"; exon_number "12";
chr11	StringTie	exon	75477619	75477795	1000	-	.	gene_id "MSTRG.33183"; transcript_id "MSTRG.33183.65"; exon_number "13";
chr11	StringTie	exon	75490237	75490320	1000	-	.	gene_id "MSTRG.33183"; transcript_id "MSTRG.33183.65"; exon_number "14";
chr11	StringTie	exon	75490604	75490847	1000	-	.	gene_id "MSTRG.33183"; transcript_id "MSTRG.33183.65"; exon_number "15";
chr11	StringTie	transcript	75434603	75500744	1000	-	.	gene_id "MSTRG.33183"; transcript_id "MSTRG.33183.66";
chr11	StringTie	exon	75434603	75435655	1000	-	.	gene_id "MSTRG.33183"; transcript_id "MSTRG.33183.66"; exon_number "1";
chr11	StringTie	exon	75436936	75437048	1000	-	.	gene_id "MSTRG.33183"; transcript_id "MSTRG.33183.66"; exon_number "2";
chr11	StringTie	exon	75439879	75439961	1000	-	.	gene_id "MSTRG.33183"; transcript_id "MSTRG.33183.66"; exon_number "3";
chr11	StringTie	exon	75441163	75441310	1000	-	.	gene_id "MSTRG.33183"; transcript_id "MSTRG.33183.66"; exon_number "4";
chr11	StringTie	exon	75441646	75441803	1000	-	.	gene_id "MSTRG.33183"; transcript_id "MSTRG.33183.66"; exon_number "5";
chr11	StringTie	exon	75442363	75443286	1000	-	.	gene_id "MSTRG.33183"; transcript_id "MSTRG.33183.66"; exon_number "6";
chr11	StringTie	exon	75444413	75444495	1000	-	.	gene_id "MSTRG.33183"; transcript_id "MSTRG.33183.66"; exon_number "7";
chr11	StringTie	exon	75448977	75449122	1000	-	.	gene_id "MSTRG.33183"; transcript_id "MSTRG.33183.66"; exon_number "8";
chr11	StringTie	exon	75449517	75449610	1000	-	.	gene_id "MSTRG.33183"; transcript_id "MSTRG.33183.66"; exon_number "9";
chr11	StringTie	exon	75449885	75449983	1000	-	.	gene_id "MSTRG.33183"; transcript_id "MSTRG.33183.66"; exon_number "10";
chr11	StringTie	exon	75456757	75456816	1000	-	.	gene_id "MSTRG.33183"; transcript_id "MSTRG.33183.66"; exon_number "11";
chr11	StringTie	exon	75457693	75457786	1000	-	.	gene_id "MSTRG.33183"; transcript_id "MSTRG.33183.66"; exon_number "12";
chr11	StringTie	exon	75462786	75462889	1000	-	.	gene_id "MSTRG.33183"; transcript_id "MSTRG.33183.66"; exon_number "13";
chr11	StringTie	exon	75477619	75477795	1000	-	.	gene_id "MSTRG.33183"; transcript_id "MSTRG.33183.66"; exon_number "14";
chr11	StringTie	exon	75479244	75479488	1000	-	.	gene_id "MSTRG.33183"; transcript_id "MSTRG.33183.66"; exon_number "15";
chr11	StringTie	exon	75490237	75490320	1000	-	.	gene_id "MSTRG.33183"; transcript_id "MSTRG.33183.66"; exon_number "16";
chr11	StringTie	exon	75500698	75500744	1000	-	.	gene_id "MSTRG.33183"; transcript_id "MSTRG.33183.66"; exon_number "17";
chr11	StringTie	transcript	75434604	75525864	1000	-	.	gene_id "MSTRG.33183"; transcript_id "MSTRG.33183.67";
chr11	StringTie	exon	75434604	75435655	1000	-	.	gene_id "MSTRG.33183"; transcript_id "MSTRG.33183.67"; exon_number "1";
chr11	StringTie	exon	75436936	75437048	1000	-	.	gene_id "MSTRG.33183"; transcript_id "MSTRG.33183.67"; exon_number "2";
chr11	StringTie	exon	75439879	75439961	1000	-	.	gene_id "MSTRG.33183"; transcript_id "MSTRG.33183.67"; exon_number "3";
chr11	StringTie	exon	75441163	75441310	1000	-	.	gene_id "MSTRG.33183"; transcript_id "MSTRG.33183.67"; exon_number "4";
chr11	StringTie	exon	75441646	75441803	1000	-	.	gene_id "MSTRG.33183"; transcript_id "MSTRG.33183.67"; exon_number "5";
chr11	StringTie	exon	75442363	75442581	1000	-	.	gene_id "MSTRG.33183"; transcript_id "MSTRG.33183.67"; exon_number "6";
chr11	StringTie	exon	75443136	75443286	1000	-	.	gene_id "MSTRG.33183"; transcript_id "MSTRG.33183.67"; exon_number "7";
chr11	StringTie	exon	75444413	75444495	1000	-	.	gene_id "MSTRG.33183"; transcript_id "MSTRG.33183.67"; exon_number "8";
chr11	StringTie	exon	75448977	75449122	1000	-	.	gene_id "MSTRG.33183"; transcript_id "MSTRG.33183.67"; exon_number "9";
chr11	StringTie	exon	75449517	75449610	1000	-	.	gene_id "MSTRG.33183"; transcript_id "MSTRG.33183.67"; exon_number "10";
chr11	StringTie	exon	75449885	75449983	1000	-	.	gene_id "MSTRG.33183"; transcript_id "MSTRG.33183.67"; exon_number "11";
chr11	StringTie	exon	75456757	75456816	1000	-	.	gene_id "MSTRG.33183"; transcript_id "MSTRG.33183.67"; exon_number "12";
chr11	StringTie	exon	75457693	75457786	1000	-	.	gene_id "MSTRG.33183"; transcript_id "MSTRG.33183.67"; exon_number "13";
chr11	StringTie	exon	75462786	75462889	1000	-	.	gene_id "MSTRG.33183"; transcript_id "MSTRG.33183.67"; exon_number "14";
chr11	StringTie	exon	75477619	75477795	1000	-	.	gene_id "MSTRG.33183"; transcript_id "MSTRG.33183.67"; exon_number "15";
chr11	StringTie	exon	75479244	75479488	1000	-	.	gene_id "MSTRG.33183"; transcript_id "MSTRG.33183.67"; exon_number "16";
chr11	StringTie	exon	75490237	75490320	1000	-	.	gene_id "MSTRG.33183"; transcript_id "MSTRG.33183.67"; exon_number "17";
chr11	StringTie	exon	75506653	75506720	1000	-	.	gene_id "MSTRG.33183"; transcript_id "MSTRG.33183.67"; exon_number "18";
chr11	StringTie	exon	75525210	75525573	1000	-	.	gene_id "MSTRG.33183"; transcript_id "MSTRG.33183.67"; exon_number "19";
chr11	StringTie	exon	75525789	75525864	1000	-	.	gene_id "MSTRG.33183"; transcript_id "MSTRG.33183.67"; exon_number "20";
chr11	StringTie	transcript	75434607	75490323	1000	-	.	gene_id "MSTRG.33183"; transcript_id "MSTRG.33183.68";
chr11	StringTie	exon	75434607	75435655	1000	-	.	gene_id "MSTRG.33183"; transcript_id "MSTRG.33183.68"; exon_number "1";
chr11	StringTie	exon	75436936	75437048	1000	-	.	gene_id "MSTRG.33183"; transcript_id "MSTRG.33183.68"; exon_number "2";
chr11	StringTie	exon	75439879	75439961	1000	-	.	gene_id "MSTRG.33183"; transcript_id "MSTRG.33183.68"; exon_number "3";
chr11	StringTie	exon	75441163	75441310	1000	-	.	gene_id "MSTRG.33183"; transcript_id "MSTRG.33183.68"; exon_number "4";
chr11	StringTie	exon	75441646	75441803	1000	-	.	gene_id "MSTRG.33183"; transcript_id "MSTRG.33183.68"; exon_number "5";
chr11	StringTie	exon	75442363	75442581	1000	-	.	gene_id "MSTRG.33183"; transcript_id "MSTRG.33183.68"; exon_number "6";
chr11	StringTie	exon	75443136	75443286	1000	-	.	gene_id "MSTRG.33183"; transcript_id "MSTRG.33183.68"; exon_number "7";
chr11	StringTie	exon	75444413	75444495	1000	-	.	gene_id "MSTRG.33183"; transcript_id "MSTRG.33183.68"; exon_number "8";
chr11	StringTie	exon	75448977	75449122	1000	-	.	gene_id "MSTRG.33183"; transcript_id "MSTRG.33183.68"; exon_number "9";
chr11	StringTie	exon	75449517	75449610	1000	-	.	gene_id "MSTRG.33183"; transcript_id "MSTRG.33183.68"; exon_number "10";
chr11	StringTie	exon	75449885	75456816	1000	-	.	gene_id "MSTRG.33183"; transcript_id "MSTRG.33183.68"; exon_number "11";
chr11	StringTie	exon	75457693	75457786	1000	-	.	gene_id "MSTRG.33183"; transcript_id "MSTRG.33183.68"; exon_number "12";
chr11	StringTie	exon	75462786	75462889	1000	-	.	gene_id "MSTRG.33183"; transcript_id "MSTRG.33183.68"; exon_number "13";
chr11	StringTie	exon	75477619	75477795	1000	-	.	gene_id "MSTRG.33183"; transcript_id "MSTRG.33183.68"; exon_number "14";
chr11	StringTie	exon	75479244	75479318	1000	-	.	gene_id "MSTRG.33183"; transcript_id "MSTRG.33183.68"; exon_number "15";
chr11	StringTie	exon	75490237	75490323	1000	-	.	gene_id "MSTRG.33183"; transcript_id "MSTRG.33183.68"; exon_number "16";
chr11	StringTie	transcript	75434609	75490328	1000	-	.	gene_id "MSTRG.33183"; transcript_id "MSTRG.33183.69";
chr11	StringTie	exon	75434609	75435655	1000	-	.	gene_id "MSTRG.33183"; transcript_id "MSTRG.33183.69"; exon_number "1";
chr11	StringTie	exon	75436936	75437048	1000	-	.	gene_id "MSTRG.33183"; transcript_id "MSTRG.33183.69"; exon_number "2";
chr11	StringTie	exon	75439879	75439961	1000	-	.	gene_id "MSTRG.33183"; transcript_id "MSTRG.33183.69"; exon_number "3";
chr11	StringTie	exon	75441163	75441310	1000	-	.	gene_id "MSTRG.33183"; transcript_id "MSTRG.33183.69"; exon_number "4";
chr11	StringTie	exon	75441646	75441803	1000	-	.	gene_id "MSTRG.33183"; transcript_id "MSTRG.33183.69"; exon_number "5";
chr11	StringTie	exon	75442363	75443286	1000	-	.	gene_id "MSTRG.33183"; transcript_id "MSTRG.33183.69"; exon_number "6";
chr11	StringTie	exon	75444413	75444495	1000	-	.	gene_id "MSTRG.33183"; transcript_id "MSTRG.33183.69"; exon_number "7";
chr11	StringTie	exon	75448492	75448649	1000	-	.	gene_id "MSTRG.33183"; transcript_id "MSTRG.33183.69"; exon_number "8";
chr11	StringTie	exon	75448977	75449122	1000	-	.	gene_id "MSTRG.33183"; transcript_id "MSTRG.33183.69"; exon_number "9";
chr11	StringTie	exon	75449517	75449610	1000	-	.	gene_id "MSTRG.33183"; transcript_id "MSTRG.33183.69"; exon_number "10";
chr11	StringTie	exon	75449885	75449983	1000	-	.	gene_id "MSTRG.33183"; transcript_id "MSTRG.33183.69"; exon_number "11";
chr11	StringTie	exon	75452816	75452970	1000	-	.	gene_id "MSTRG.33183"; transcript_id "MSTRG.33183.69"; exon_number "12";
chr11	StringTie	exon	75456757	75456816	1000	-	.	gene_id "MSTRG.33183"; transcript_id "MSTRG.33183.69"; exon_number "13";
chr11	StringTie	exon	75457693	75457786	1000	-	.	gene_id "MSTRG.33183"; transcript_id "MSTRG.33183.69"; exon_number "14";
chr11	StringTie	exon	75462786	75462889	1000	-	.	gene_id "MSTRG.33183"; transcript_id "MSTRG.33183.69"; exon_number "15";
chr11	StringTie	exon	75477619	75477795	1000	-	.	gene_id "MSTRG.33183"; transcript_id "MSTRG.33183.69"; exon_number "16";
chr11	StringTie	exon	75490237	75490328	1000	-	.	gene_id "MSTRG.33183"; transcript_id "MSTRG.33183.69"; exon_number "17";
chr11	StringTie	transcript	75422294	75431231	1000	-	.	gene_id "MSTRG.33183"; transcript_id "MSTRG.33183.7";
chr11	StringTie	exon	75422294	75422768	1000	-	.	gene_id "MSTRG.33183"; transcript_id "MSTRG.33183.7"; exon_number "1";
chr11	StringTie	exon	75423692	75423880	1000	-	.	gene_id "MSTRG.33183"; transcript_id "MSTRG.33183.7"; exon_number "2";
chr11	StringTie	exon	75425393	75425581	1000	-	.	gene_id "MSTRG.33183"; transcript_id "MSTRG.33183.7"; exon_number "3";
chr11	StringTie	exon	75426483	75426638	1000	-	.	gene_id "MSTRG.33183"; transcript_id "MSTRG.33183.7"; exon_number "4";
chr11	StringTie	exon	75429749	75431231	1000	-	.	gene_id "MSTRG.33183"; transcript_id "MSTRG.33183.7"; exon_number "5";
chr11	StringTie	transcript	75434609	75526009	1000	-	.	gene_id "MSTRG.33183"; transcript_id "MSTRG.33183.70";
chr11	StringTie	exon	75434609	75435655	1000	-	.	gene_id "MSTRG.33183"; transcript_id "MSTRG.33183.70"; exon_number "1";
chr11	StringTie	exon	75436936	75437048	1000	-	.	gene_id "MSTRG.33183"; transcript_id "MSTRG.33183.70"; exon_number "2";
chr11	StringTie	exon	75439879	75439961	1000	-	.	gene_id "MSTRG.33183"; transcript_id "MSTRG.33183.70"; exon_number "3";
chr11	StringTie	exon	75441163	75441310	1000	-	.	gene_id "MSTRG.33183"; transcript_id "MSTRG.33183.70"; exon_number "4";
chr11	StringTie	exon	75441646	75441803	1000	-	.	gene_id "MSTRG.33183"; transcript_id "MSTRG.33183.70"; exon_number "5";
chr11	StringTie	exon	75442363	75442581	1000	-	.	gene_id "MSTRG.33183"; transcript_id "MSTRG.33183.70"; exon_number "6";
chr11	StringTie	exon	75443136	75443286	1000	-	.	gene_id "MSTRG.33183"; transcript_id "MSTRG.33183.70"; exon_number "7";
chr11	StringTie	exon	75444413	75444495	1000	-	.	gene_id "MSTRG.33183"; transcript_id "MSTRG.33183.70"; exon_number "8";
chr11	StringTie	exon	75448977	75449122	1000	-	.	gene_id "MSTRG.33183"; transcript_id "MSTRG.33183.70"; exon_number "9";
chr11	StringTie	exon	75449517	75449610	1000	-	.	gene_id "MSTRG.33183"; transcript_id "MSTRG.33183.70"; exon_number "10";
chr11	StringTie	exon	75449885	75449983	1000	-	.	gene_id "MSTRG.33183"; transcript_id "MSTRG.33183.70"; exon_number "11";
chr11	StringTie	exon	75456757	75456816	1000	-	.	gene_id "MSTRG.33183"; transcript_id "MSTRG.33183.70"; exon_number "12";
chr11	StringTie	exon	75457693	75457786	1000	-	.	gene_id "MSTRG.33183"; transcript_id "MSTRG.33183.70"; exon_number "13";
chr11	StringTie	exon	75462786	75462889	1000	-	.	gene_id "MSTRG.33183"; transcript_id "MSTRG.33183.70"; exon_number "14";
chr11	StringTie	exon	75477619	75477795	1000	-	.	gene_id "MSTRG.33183"; transcript_id "MSTRG.33183.70"; exon_number "15";
chr11	StringTie	exon	75490237	75490320	1000	-	.	gene_id "MSTRG.33183"; transcript_id "MSTRG.33183.70"; exon_number "16";
chr11	StringTie	exon	75517329	75517426	1000	-	.	gene_id "MSTRG.33183"; transcript_id "MSTRG.33183.70"; exon_number "17";
chr11	StringTie	exon	75525210	75526009	1000	-	.	gene_id "MSTRG.33183"; transcript_id "MSTRG.33183.70"; exon_number "18";
chr11	StringTie	transcript	75434614	75507045	1000	-	.	gene_id "MSTRG.33183"; transcript_id "MSTRG.33183.71";
chr11	StringTie	exon	75434614	75435655	1000	-	.	gene_id "MSTRG.33183"; transcript_id "MSTRG.33183.71"; exon_number "1";
chr11	StringTie	exon	75436936	75437048	1000	-	.	gene_id "MSTRG.33183"; transcript_id "MSTRG.33183.71"; exon_number "2";
chr11	StringTie	exon	75439879	75439961	1000	-	.	gene_id "MSTRG.33183"; transcript_id "MSTRG.33183.71"; exon_number "3";
chr11	StringTie	exon	75441163	75441310	1000	-	.	gene_id "MSTRG.33183"; transcript_id "MSTRG.33183.71"; exon_number "4";
chr11	StringTie	exon	75441646	75441803	1000	-	.	gene_id "MSTRG.33183"; transcript_id "MSTRG.33183.71"; exon_number "5";
chr11	StringTie	exon	75442363	75442581	1000	-	.	gene_id "MSTRG.33183"; transcript_id "MSTRG.33183.71"; exon_number "6";
chr11	StringTie	exon	75443136	75443286	1000	-	.	gene_id "MSTRG.33183"; transcript_id "MSTRG.33183.71"; exon_number "7";
chr11	StringTie	exon	75444413	75444495	1000	-	.	gene_id "MSTRG.33183"; transcript_id "MSTRG.33183.71"; exon_number "8";
chr11	StringTie	exon	75448977	75449122	1000	-	.	gene_id "MSTRG.33183"; transcript_id "MSTRG.33183.71"; exon_number "9";
chr11	StringTie	exon	75449517	75449610	1000	-	.	gene_id "MSTRG.33183"; transcript_id "MSTRG.33183.71"; exon_number "10";
chr11	StringTie	exon	75449885	75449983	1000	-	.	gene_id "MSTRG.33183"; transcript_id "MSTRG.33183.71"; exon_number "11";
chr11	StringTie	exon	75456757	75456816	1000	-	.	gene_id "MSTRG.33183"; transcript_id "MSTRG.33183.71"; exon_number "12";
chr11	StringTie	exon	75457693	75457786	1000	-	.	gene_id "MSTRG.33183"; transcript_id "MSTRG.33183.71"; exon_number "13";
chr11	StringTie	exon	75462786	75462889	1000	-	.	gene_id "MSTRG.33183"; transcript_id "MSTRG.33183.71"; exon_number "14";
chr11	StringTie	exon	75490237	75490320	1000	-	.	gene_id "MSTRG.33183"; transcript_id "MSTRG.33183.71"; exon_number "15";
chr11	StringTie	exon	75506653	75507045	1000	-	.	gene_id "MSTRG.33183"; transcript_id "MSTRG.33183.71"; exon_number "16";
chr11	StringTie	transcript	75434615	75492426	1000	-	.	gene_id "MSTRG.33183"; transcript_id "MSTRG.33183.72";
chr11	StringTie	exon	75434615	75435655	1000	-	.	gene_id "MSTRG.33183"; transcript_id "MSTRG.33183.72"; exon_number "1";
chr11	StringTie	exon	75436936	75437048	1000	-	.	gene_id "MSTRG.33183"; transcript_id "MSTRG.33183.72"; exon_number "2";
chr11	StringTie	exon	75439879	75439961	1000	-	.	gene_id "MSTRG.33183"; transcript_id "MSTRG.33183.72"; exon_number "3";
chr11	StringTie	exon	75441163	75441310	1000	-	.	gene_id "MSTRG.33183"; transcript_id "MSTRG.33183.72"; exon_number "4";
chr11	StringTie	exon	75441646	75441803	1000	-	.	gene_id "MSTRG.33183"; transcript_id "MSTRG.33183.72"; exon_number "5";
chr11	StringTie	exon	75442363	75443286	1000	-	.	gene_id "MSTRG.33183"; transcript_id "MSTRG.33183.72"; exon_number "6";
chr11	StringTie	exon	75444413	75444495	1000	-	.	gene_id "MSTRG.33183"; transcript_id "MSTRG.33183.72"; exon_number "7";
chr11	StringTie	exon	75448977	75449122	1000	-	.	gene_id "MSTRG.33183"; transcript_id "MSTRG.33183.72"; exon_number "8";
chr11	StringTie	exon	75449517	75449610	1000	-	.	gene_id "MSTRG.33183"; transcript_id "MSTRG.33183.72"; exon_number "9";
chr11	StringTie	exon	75449885	75449983	1000	-	.	gene_id "MSTRG.33183"; transcript_id "MSTRG.33183.72"; exon_number "10";
chr11	StringTie	exon	75456757	75456816	1000	-	.	gene_id "MSTRG.33183"; transcript_id "MSTRG.33183.72"; exon_number "11";
chr11	StringTie	exon	75457693	75457786	1000	-	.	gene_id "MSTRG.33183"; transcript_id "MSTRG.33183.72"; exon_number "12";
chr11	StringTie	exon	75462786	75462889	1000	-	.	gene_id "MSTRG.33183"; transcript_id "MSTRG.33183.72"; exon_number "13";
chr11	StringTie	exon	75477619	75477795	1000	-	.	gene_id "MSTRG.33183"; transcript_id "MSTRG.33183.72"; exon_number "14";
chr11	StringTie	exon	75490237	75490320	1000	-	.	gene_id "MSTRG.33183"; transcript_id "MSTRG.33183.72"; exon_number "15";
chr11	StringTie	exon	75492384	75492426	1000	-	.	gene_id "MSTRG.33183"; transcript_id "MSTRG.33183.72"; exon_number "16";
chr11	StringTie	transcript	75434618	75525922	1000	-	.	gene_id "MSTRG.33183"; transcript_id "MSTRG.33183.73";
chr11	StringTie	exon	75434618	75435655	1000	-	.	gene_id "MSTRG.33183"; transcript_id "MSTRG.33183.73"; exon_number "1";
chr11	StringTie	exon	75436936	75437048	1000	-	.	gene_id "MSTRG.33183"; transcript_id "MSTRG.33183.73"; exon_number "2";
chr11	StringTie	exon	75439879	75439961	1000	-	.	gene_id "MSTRG.33183"; transcript_id "MSTRG.33183.73"; exon_number "3";
chr11	StringTie	exon	75441163	75441310	1000	-	.	gene_id "MSTRG.33183"; transcript_id "MSTRG.33183.73"; exon_number "4";
chr11	StringTie	exon	75441646	75441803	1000	-	.	gene_id "MSTRG.33183"; transcript_id "MSTRG.33183.73"; exon_number "5";
chr11	StringTie	exon	75442363	75442581	1000	-	.	gene_id "MSTRG.33183"; transcript_id "MSTRG.33183.73"; exon_number "6";
chr11	StringTie	exon	75443136	75443286	1000	-	.	gene_id "MSTRG.33183"; transcript_id "MSTRG.33183.73"; exon_number "7";
chr11	StringTie	exon	75444413	75444495	1000	-	.	gene_id "MSTRG.33183"; transcript_id "MSTRG.33183.73"; exon_number "8";
chr11	StringTie	exon	75448977	75449122	1000	-	.	gene_id "MSTRG.33183"; transcript_id "MSTRG.33183.73"; exon_number "9";
chr11	StringTie	exon	75449517	75449610	1000	-	.	gene_id "MSTRG.33183"; transcript_id "MSTRG.33183.73"; exon_number "10";
chr11	StringTie	exon	75449885	75449983	1000	-	.	gene_id "MSTRG.33183"; transcript_id "MSTRG.33183.73"; exon_number "11";
chr11	StringTie	exon	75456757	75456816	1000	-	.	gene_id "MSTRG.33183"; transcript_id "MSTRG.33183.73"; exon_number "12";
chr11	StringTie	exon	75457693	75457786	1000	-	.	gene_id "MSTRG.33183"; transcript_id "MSTRG.33183.73"; exon_number "13";
chr11	StringTie	exon	75462786	75462889	1000	-	.	gene_id "MSTRG.33183"; transcript_id "MSTRG.33183.73"; exon_number "14";
chr11	StringTie	exon	75477619	75477795	1000	-	.	gene_id "MSTRG.33183"; transcript_id "MSTRG.33183.73"; exon_number "15";
chr11	StringTie	exon	75479244	75479488	1000	-	.	gene_id "MSTRG.33183"; transcript_id "MSTRG.33183.73"; exon_number "16";
chr11	StringTie	exon	75490237	75490320	1000	-	.	gene_id "MSTRG.33183"; transcript_id "MSTRG.33183.73"; exon_number "17";
chr11	StringTie	exon	75506653	75506825	1000	-	.	gene_id "MSTRG.33183"; transcript_id "MSTRG.33183.73"; exon_number "18";
chr11	StringTie	exon	75517329	75517426	1000	-	.	gene_id "MSTRG.33183"; transcript_id "MSTRG.33183.73"; exon_number "19";
chr11	StringTie	exon	75525210	75525922	1000	-	.	gene_id "MSTRG.33183"; transcript_id "MSTRG.33183.73"; exon_number "20";
chr11	StringTie	transcript	75434619	75525922	1000	-	.	gene_id "MSTRG.33183"; transcript_id "MSTRG.33183.74";
chr11	StringTie	exon	75434619	75435655	1000	-	.	gene_id "MSTRG.33183"; transcript_id "MSTRG.33183.74"; exon_number "1";
chr11	StringTie	exon	75436936	75437048	1000	-	.	gene_id "MSTRG.33183"; transcript_id "MSTRG.33183.74"; exon_number "2";
chr11	StringTie	exon	75439879	75439961	1000	-	.	gene_id "MSTRG.33183"; transcript_id "MSTRG.33183.74"; exon_number "3";
chr11	StringTie	exon	75441163	75441310	1000	-	.	gene_id "MSTRG.33183"; transcript_id "MSTRG.33183.74"; exon_number "4";
chr11	StringTie	exon	75441646	75441803	1000	-	.	gene_id "MSTRG.33183"; transcript_id "MSTRG.33183.74"; exon_number "5";
chr11	StringTie	exon	75442363	75442581	1000	-	.	gene_id "MSTRG.33183"; transcript_id "MSTRG.33183.74"; exon_number "6";
chr11	StringTie	exon	75443136	75443286	1000	-	.	gene_id "MSTRG.33183"; transcript_id "MSTRG.33183.74"; exon_number "7";
chr11	StringTie	exon	75444413	75444495	1000	-	.	gene_id "MSTRG.33183"; transcript_id "MSTRG.33183.74"; exon_number "8";
chr11	StringTie	exon	75448492	75448649	1000	-	.	gene_id "MSTRG.33183"; transcript_id "MSTRG.33183.74"; exon_number "9";
chr11	StringTie	exon	75448977	75449122	1000	-	.	gene_id "MSTRG.33183"; transcript_id "MSTRG.33183.74"; exon_number "10";
chr11	StringTie	exon	75449517	75449610	1000	-	.	gene_id "MSTRG.33183"; transcript_id "MSTRG.33183.74"; exon_number "11";
chr11	StringTie	exon	75449885	75449983	1000	-	.	gene_id "MSTRG.33183"; transcript_id "MSTRG.33183.74"; exon_number "12";
chr11	StringTie	exon	75452816	75452970	1000	-	.	gene_id "MSTRG.33183"; transcript_id "MSTRG.33183.74"; exon_number "13";
chr11	StringTie	exon	75456757	75456816	1000	-	.	gene_id "MSTRG.33183"; transcript_id "MSTRG.33183.74"; exon_number "14";
chr11	StringTie	exon	75457693	75457786	1000	-	.	gene_id "MSTRG.33183"; transcript_id "MSTRG.33183.74"; exon_number "15";
chr11	StringTie	exon	75462786	75462889	1000	-	.	gene_id "MSTRG.33183"; transcript_id "MSTRG.33183.74"; exon_number "16";
chr11	StringTie	exon	75477619	75477795	1000	-	.	gene_id "MSTRG.33183"; transcript_id "MSTRG.33183.74"; exon_number "17";
chr11	StringTie	exon	75479244	75479488	1000	-	.	gene_id "MSTRG.33183"; transcript_id "MSTRG.33183.74"; exon_number "18";
chr11	StringTie	exon	75490237	75490320	1000	-	.	gene_id "MSTRG.33183"; transcript_id "MSTRG.33183.74"; exon_number "19";
chr11	StringTie	exon	75506653	75506825	1000	-	.	gene_id "MSTRG.33183"; transcript_id "MSTRG.33183.74"; exon_number "20";
chr11	StringTie	exon	75525210	75525922	1000	-	.	gene_id "MSTRG.33183"; transcript_id "MSTRG.33183.74"; exon_number "21";
chr11	StringTie	transcript	75434626	75525953	1000	-	.	gene_id "MSTRG.33183"; transcript_id "MSTRG.33183.75";
chr11	StringTie	exon	75434626	75435655	1000	-	.	gene_id "MSTRG.33183"; transcript_id "MSTRG.33183.75"; exon_number "1";
chr11	StringTie	exon	75436936	75437048	1000	-	.	gene_id "MSTRG.33183"; transcript_id "MSTRG.33183.75"; exon_number "2";
chr11	StringTie	exon	75439879	75439961	1000	-	.	gene_id "MSTRG.33183"; transcript_id "MSTRG.33183.75"; exon_number "3";
chr11	StringTie	exon	75441163	75441310	1000	-	.	gene_id "MSTRG.33183"; transcript_id "MSTRG.33183.75"; exon_number "4";
chr11	StringTie	exon	75441646	75441803	1000	-	.	gene_id "MSTRG.33183"; transcript_id "MSTRG.33183.75"; exon_number "5";
chr11	StringTie	exon	75442363	75442581	1000	-	.	gene_id "MSTRG.33183"; transcript_id "MSTRG.33183.75"; exon_number "6";
chr11	StringTie	exon	75443136	75443286	1000	-	.	gene_id "MSTRG.33183"; transcript_id "MSTRG.33183.75"; exon_number "7";
chr11	StringTie	exon	75444413	75444495	1000	-	.	gene_id "MSTRG.33183"; transcript_id "MSTRG.33183.75"; exon_number "8";
chr11	StringTie	exon	75448977	75449122	1000	-	.	gene_id "MSTRG.33183"; transcript_id "MSTRG.33183.75"; exon_number "9";
chr11	StringTie	exon	75449517	75449610	1000	-	.	gene_id "MSTRG.33183"; transcript_id "MSTRG.33183.75"; exon_number "10";
chr11	StringTie	exon	75449885	75449983	1000	-	.	gene_id "MSTRG.33183"; transcript_id "MSTRG.33183.75"; exon_number "11";
chr11	StringTie	exon	75456757	75456816	1000	-	.	gene_id "MSTRG.33183"; transcript_id "MSTRG.33183.75"; exon_number "12";
chr11	StringTie	exon	75457693	75457786	1000	-	.	gene_id "MSTRG.33183"; transcript_id "MSTRG.33183.75"; exon_number "13";
chr11	StringTie	exon	75462786	75462889	1000	-	.	gene_id "MSTRG.33183"; transcript_id "MSTRG.33183.75"; exon_number "14";
chr11	StringTie	exon	75472700	75472806	1000	-	.	gene_id "MSTRG.33183"; transcript_id "MSTRG.33183.75"; exon_number "15";
chr11	StringTie	exon	75477619	75477795	1000	-	.	gene_id "MSTRG.33183"; transcript_id "MSTRG.33183.75"; exon_number "16";
chr11	StringTie	exon	75479244	75479488	1000	-	.	gene_id "MSTRG.33183"; transcript_id "MSTRG.33183.75"; exon_number "17";
chr11	StringTie	exon	75490237	75490320	1000	-	.	gene_id "MSTRG.33183"; transcript_id "MSTRG.33183.75"; exon_number "18";
chr11	StringTie	exon	75506653	75506825	1000	-	.	gene_id "MSTRG.33183"; transcript_id "MSTRG.33183.75"; exon_number "19";
chr11	StringTie	exon	75525210	75525953	1000	-	.	gene_id "MSTRG.33183"; transcript_id "MSTRG.33183.75"; exon_number "20";
chr11	StringTie	transcript	75434627	75492334	1000	-	.	gene_id "MSTRG.33183"; transcript_id "MSTRG.33183.76";
chr11	StringTie	exon	75434627	75435655	1000	-	.	gene_id "MSTRG.33183"; transcript_id "MSTRG.33183.76"; exon_number "1";
chr11	StringTie	exon	75436936	75437048	1000	-	.	gene_id "MSTRG.33183"; transcript_id "MSTRG.33183.76"; exon_number "2";
chr11	StringTie	exon	75439879	75439961	1000	-	.	gene_id "MSTRG.33183"; transcript_id "MSTRG.33183.76"; exon_number "3";
chr11	StringTie	exon	75441163	75441310	1000	-	.	gene_id "MSTRG.33183"; transcript_id "MSTRG.33183.76"; exon_number "4";
chr11	StringTie	exon	75441646	75441803	1000	-	.	gene_id "MSTRG.33183"; transcript_id "MSTRG.33183.76"; exon_number "5";
chr11	StringTie	exon	75442363	75442581	1000	-	.	gene_id "MSTRG.33183"; transcript_id "MSTRG.33183.76"; exon_number "6";
chr11	StringTie	exon	75443136	75443286	1000	-	.	gene_id "MSTRG.33183"; transcript_id "MSTRG.33183.76"; exon_number "7";
chr11	StringTie	exon	75444413	75444495	1000	-	.	gene_id "MSTRG.33183"; transcript_id "MSTRG.33183.76"; exon_number "8";
chr11	StringTie	exon	75448492	75448649	1000	-	.	gene_id "MSTRG.33183"; transcript_id "MSTRG.33183.76"; exon_number "9";
chr11	StringTie	exon	75448977	75449122	1000	-	.	gene_id "MSTRG.33183"; transcript_id "MSTRG.33183.76"; exon_number "10";
chr11	StringTie	exon	75449517	75449610	1000	-	.	gene_id "MSTRG.33183"; transcript_id "MSTRG.33183.76"; exon_number "11";
chr11	StringTie	exon	75449885	75449983	1000	-	.	gene_id "MSTRG.33183"; transcript_id "MSTRG.33183.76"; exon_number "12";
chr11	StringTie	exon	75456757	75456816	1000	-	.	gene_id "MSTRG.33183"; transcript_id "MSTRG.33183.76"; exon_number "13";
chr11	StringTie	exon	75457693	75457786	1000	-	.	gene_id "MSTRG.33183"; transcript_id "MSTRG.33183.76"; exon_number "14";
chr11	StringTie	exon	75462786	75462889	1000	-	.	gene_id "MSTRG.33183"; transcript_id "MSTRG.33183.76"; exon_number "15";
chr11	StringTie	exon	75477619	75477795	1000	-	.	gene_id "MSTRG.33183"; transcript_id "MSTRG.33183.76"; exon_number "16";
chr11	StringTie	exon	75490237	75490320	1000	-	.	gene_id "MSTRG.33183"; transcript_id "MSTRG.33183.76"; exon_number "17";
chr11	StringTie	exon	75492253	75492334	1000	-	.	gene_id "MSTRG.33183"; transcript_id "MSTRG.33183.76"; exon_number "18";
chr11	StringTie	transcript	75434627	75525922	1000	-	.	gene_id "MSTRG.33183"; transcript_id "MSTRG.33183.77";
chr11	StringTie	exon	75434627	75435655	1000	-	.	gene_id "MSTRG.33183"; transcript_id "MSTRG.33183.77"; exon_number "1";
chr11	StringTie	exon	75436936	75437048	1000	-	.	gene_id "MSTRG.33183"; transcript_id "MSTRG.33183.77"; exon_number "2";
chr11	StringTie	exon	75439879	75439961	1000	-	.	gene_id "MSTRG.33183"; transcript_id "MSTRG.33183.77"; exon_number "3";
chr11	StringTie	exon	75441163	75441310	1000	-	.	gene_id "MSTRG.33183"; transcript_id "MSTRG.33183.77"; exon_number "4";
chr11	StringTie	exon	75441646	75441878	1000	-	.	gene_id "MSTRG.33183"; transcript_id "MSTRG.33183.77"; exon_number "5";
chr11	StringTie	exon	75442363	75442581	1000	-	.	gene_id "MSTRG.33183"; transcript_id "MSTRG.33183.77"; exon_number "6";
chr11	StringTie	exon	75443136	75443286	1000	-	.	gene_id "MSTRG.33183"; transcript_id "MSTRG.33183.77"; exon_number "7";
chr11	StringTie	exon	75444413	75444495	1000	-	.	gene_id "MSTRG.33183"; transcript_id "MSTRG.33183.77"; exon_number "8";
chr11	StringTie	exon	75448977	75449122	1000	-	.	gene_id "MSTRG.33183"; transcript_id "MSTRG.33183.77"; exon_number "9";
chr11	StringTie	exon	75449517	75449610	1000	-	.	gene_id "MSTRG.33183"; transcript_id "MSTRG.33183.77"; exon_number "10";
chr11	StringTie	exon	75449885	75449983	1000	-	.	gene_id "MSTRG.33183"; transcript_id "MSTRG.33183.77"; exon_number "11";
chr11	StringTie	exon	75456757	75456816	1000	-	.	gene_id "MSTRG.33183"; transcript_id "MSTRG.33183.77"; exon_number "12";
chr11	StringTie	exon	75457693	75457786	1000	-	.	gene_id "MSTRG.33183"; transcript_id "MSTRG.33183.77"; exon_number "13";
chr11	StringTie	exon	75462786	75462889	1000	-	.	gene_id "MSTRG.33183"; transcript_id "MSTRG.33183.77"; exon_number "14";
chr11	StringTie	exon	75477619	75477795	1000	-	.	gene_id "MSTRG.33183"; transcript_id "MSTRG.33183.77"; exon_number "15";
chr11	StringTie	exon	75479244	75479488	1000	-	.	gene_id "MSTRG.33183"; transcript_id "MSTRG.33183.77"; exon_number "16";
chr11	StringTie	exon	75490237	75490320	1000	-	.	gene_id "MSTRG.33183"; transcript_id "MSTRG.33183.77"; exon_number "17";
chr11	StringTie	exon	75506653	75506825	1000	-	.	gene_id "MSTRG.33183"; transcript_id "MSTRG.33183.77"; exon_number "18";
chr11	StringTie	exon	75525210	75525922	1000	-	.	gene_id "MSTRG.33183"; transcript_id "MSTRG.33183.77"; exon_number "19";
chr11	StringTie	transcript	75434627	75507050	1000	-	.	gene_id "MSTRG.33183"; transcript_id "MSTRG.33183.78";
chr11	StringTie	exon	75434627	75435655	1000	-	.	gene_id "MSTRG.33183"; transcript_id "MSTRG.33183.78"; exon_number "1";
chr11	StringTie	exon	75436936	75437048	1000	-	.	gene_id "MSTRG.33183"; transcript_id "MSTRG.33183.78"; exon_number "2";
chr11	StringTie	exon	75439340	75439354	1000	-	.	gene_id "MSTRG.33183"; transcript_id "MSTRG.33183.78"; exon_number "3";
chr11	StringTie	exon	75439879	75439961	1000	-	.	gene_id "MSTRG.33183"; transcript_id "MSTRG.33183.78"; exon_number "4";
chr11	StringTie	exon	75441163	75441310	1000	-	.	gene_id "MSTRG.33183"; transcript_id "MSTRG.33183.78"; exon_number "5";
chr11	StringTie	exon	75441646	75441803	1000	-	.	gene_id "MSTRG.33183"; transcript_id "MSTRG.33183.78"; exon_number "6";
chr11	StringTie	exon	75442363	75442581	1000	-	.	gene_id "MSTRG.33183"; transcript_id "MSTRG.33183.78"; exon_number "7";
chr11	StringTie	exon	75443136	75443286	1000	-	.	gene_id "MSTRG.33183"; transcript_id "MSTRG.33183.78"; exon_number "8";
chr11	StringTie	exon	75444413	75444495	1000	-	.	gene_id "MSTRG.33183"; transcript_id "MSTRG.33183.78"; exon_number "9";
chr11	StringTie	exon	75448977	75449122	1000	-	.	gene_id "MSTRG.33183"; transcript_id "MSTRG.33183.78"; exon_number "10";
chr11	StringTie	exon	75449517	75449610	1000	-	.	gene_id "MSTRG.33183"; transcript_id "MSTRG.33183.78"; exon_number "11";
chr11	StringTie	exon	75449885	75449983	1000	-	.	gene_id "MSTRG.33183"; transcript_id "MSTRG.33183.78"; exon_number "12";
chr11	StringTie	exon	75452816	75452970	1000	-	.	gene_id "MSTRG.33183"; transcript_id "MSTRG.33183.78"; exon_number "13";
chr11	StringTie	exon	75456757	75456816	1000	-	.	gene_id "MSTRG.33183"; transcript_id "MSTRG.33183.78"; exon_number "14";
chr11	StringTie	exon	75457693	75457786	1000	-	.	gene_id "MSTRG.33183"; transcript_id "MSTRG.33183.78"; exon_number "15";
chr11	StringTie	exon	75462786	75462889	1000	-	.	gene_id "MSTRG.33183"; transcript_id "MSTRG.33183.78"; exon_number "16";
chr11	StringTie	exon	75477619	75477795	1000	-	.	gene_id "MSTRG.33183"; transcript_id "MSTRG.33183.78"; exon_number "17";
chr11	StringTie	exon	75479244	75479488	1000	-	.	gene_id "MSTRG.33183"; transcript_id "MSTRG.33183.78"; exon_number "18";
chr11	StringTie	exon	75490237	75490320	1000	-	.	gene_id "MSTRG.33183"; transcript_id "MSTRG.33183.78"; exon_number "19";
chr11	StringTie	exon	75506653	75507050	1000	-	.	gene_id "MSTRG.33183"; transcript_id "MSTRG.33183.78"; exon_number "20";
chr11	StringTie	transcript	75434628	75500878	1000	-	.	gene_id "MSTRG.33183"; transcript_id "MSTRG.33183.79";
chr11	StringTie	exon	75434628	75435655	1000	-	.	gene_id "MSTRG.33183"; transcript_id "MSTRG.33183.79"; exon_number "1";
chr11	StringTie	exon	75436936	75437048	1000	-	.	gene_id "MSTRG.33183"; transcript_id "MSTRG.33183.79"; exon_number "2";
chr11	StringTie	exon	75439879	75439961	1000	-	.	gene_id "MSTRG.33183"; transcript_id "MSTRG.33183.79"; exon_number "3";
chr11	StringTie	exon	75441163	75441310	1000	-	.	gene_id "MSTRG.33183"; transcript_id "MSTRG.33183.79"; exon_number "4";
chr11	StringTie	exon	75441646	75441803	1000	-	.	gene_id "MSTRG.33183"; transcript_id "MSTRG.33183.79"; exon_number "5";
chr11	StringTie	exon	75442363	75442581	1000	-	.	gene_id "MSTRG.33183"; transcript_id "MSTRG.33183.79"; exon_number "6";
chr11	StringTie	exon	75443136	75443286	1000	-	.	gene_id "MSTRG.33183"; transcript_id "MSTRG.33183.79"; exon_number "7";
chr11	StringTie	exon	75444413	75444495	1000	-	.	gene_id "MSTRG.33183"; transcript_id "MSTRG.33183.79"; exon_number "8";
chr11	StringTie	exon	75448977	75449122	1000	-	.	gene_id "MSTRG.33183"; transcript_id "MSTRG.33183.79"; exon_number "9";
chr11	StringTie	exon	75449517	75449610	1000	-	.	gene_id "MSTRG.33183"; transcript_id "MSTRG.33183.79"; exon_number "10";
chr11	StringTie	exon	75449885	75449983	1000	-	.	gene_id "MSTRG.33183"; transcript_id "MSTRG.33183.79"; exon_number "11";
chr11	StringTie	exon	75456757	75456816	1000	-	.	gene_id "MSTRG.33183"; transcript_id "MSTRG.33183.79"; exon_number "12";
chr11	StringTie	exon	75457693	75457786	1000	-	.	gene_id "MSTRG.33183"; transcript_id "MSTRG.33183.79"; exon_number "13";
chr11	StringTie	exon	75462786	75462889	1000	-	.	gene_id "MSTRG.33183"; transcript_id "MSTRG.33183.79"; exon_number "14";
chr11	StringTie	exon	75477619	75477795	1000	-	.	gene_id "MSTRG.33183"; transcript_id "MSTRG.33183.79"; exon_number "15";
chr11	StringTie	exon	75479244	75479488	1000	-	.	gene_id "MSTRG.33183"; transcript_id "MSTRG.33183.79"; exon_number "16";
chr11	StringTie	exon	75490237	75490320	1000	-	.	gene_id "MSTRG.33183"; transcript_id "MSTRG.33183.79"; exon_number "17";
chr11	StringTie	exon	75500698	75500878	1000	-	.	gene_id "MSTRG.33183"; transcript_id "MSTRG.33183.79"; exon_number "18";
chr11	StringTie	transcript	75422312	75430862	1000	-	.	gene_id "MSTRG.33183"; transcript_id "MSTRG.33183.8";
chr11	StringTie	exon	75422312	75422768	1000	-	.	gene_id "MSTRG.33183"; transcript_id "MSTRG.33183.8"; exon_number "1";
chr11	StringTie	exon	75423692	75423880	1000	-	.	gene_id "MSTRG.33183"; transcript_id "MSTRG.33183.8"; exon_number "2";
chr11	StringTie	exon	75425393	75425581	1000	-	.	gene_id "MSTRG.33183"; transcript_id "MSTRG.33183.8"; exon_number "3";
chr11	StringTie	exon	75426483	75426638	1000	-	.	gene_id "MSTRG.33183"; transcript_id "MSTRG.33183.8"; exon_number "4";
chr11	StringTie	exon	75428442	75428626	1000	-	.	gene_id "MSTRG.33183"; transcript_id "MSTRG.33183.8"; exon_number "5";
chr11	StringTie	exon	75429749	75430630	1000	-	.	gene_id "MSTRG.33183"; transcript_id "MSTRG.33183.8"; exon_number "6";
chr11	StringTie	exon	75430823	75430862	1000	-	.	gene_id "MSTRG.33183"; transcript_id "MSTRG.33183.8"; exon_number "7";
chr11	StringTie	transcript	75434630	75525974	1000	-	.	gene_id "MSTRG.33183"; transcript_id "MSTRG.33183.80";
chr11	StringTie	exon	75434630	75435658	1000	-	.	gene_id "MSTRG.33183"; transcript_id "MSTRG.33183.80"; exon_number "1";
chr11	StringTie	exon	75436936	75437048	1000	-	.	gene_id "MSTRG.33183"; transcript_id "MSTRG.33183.80"; exon_number "2";
chr11	StringTie	exon	75439879	75439961	1000	-	.	gene_id "MSTRG.33183"; transcript_id "MSTRG.33183.80"; exon_number "3";
chr11	StringTie	exon	75441163	75441310	1000	-	.	gene_id "MSTRG.33183"; transcript_id "MSTRG.33183.80"; exon_number "4";
chr11	StringTie	exon	75441646	75441803	1000	-	.	gene_id "MSTRG.33183"; transcript_id "MSTRG.33183.80"; exon_number "5";
chr11	StringTie	exon	75442363	75442581	1000	-	.	gene_id "MSTRG.33183"; transcript_id "MSTRG.33183.80"; exon_number "6";
chr11	StringTie	exon	75443136	75443286	1000	-	.	gene_id "MSTRG.33183"; transcript_id "MSTRG.33183.80"; exon_number "7";
chr11	StringTie	exon	75444413	75444495	1000	-	.	gene_id "MSTRG.33183"; transcript_id "MSTRG.33183.80"; exon_number "8";
chr11	StringTie	exon	75448977	75449122	1000	-	.	gene_id "MSTRG.33183"; transcript_id "MSTRG.33183.80"; exon_number "9";
chr11	StringTie	exon	75449517	75449610	1000	-	.	gene_id "MSTRG.33183"; transcript_id "MSTRG.33183.80"; exon_number "10";
chr11	StringTie	exon	75449885	75449983	1000	-	.	gene_id "MSTRG.33183"; transcript_id "MSTRG.33183.80"; exon_number "11";
chr11	StringTie	exon	75456757	75456816	1000	-	.	gene_id "MSTRG.33183"; transcript_id "MSTRG.33183.80"; exon_number "12";
chr11	StringTie	exon	75457693	75457786	1000	-	.	gene_id "MSTRG.33183"; transcript_id "MSTRG.33183.80"; exon_number "13";
chr11	StringTie	exon	75462786	75462889	1000	-	.	gene_id "MSTRG.33183"; transcript_id "MSTRG.33183.80"; exon_number "14";
chr11	StringTie	exon	75477619	75477795	1000	-	.	gene_id "MSTRG.33183"; transcript_id "MSTRG.33183.80"; exon_number "15";
chr11	StringTie	exon	75479244	75479488	1000	-	.	gene_id "MSTRG.33183"; transcript_id "MSTRG.33183.80"; exon_number "16";
chr11	StringTie	exon	75490237	75490320	1000	-	.	gene_id "MSTRG.33183"; transcript_id "MSTRG.33183.80"; exon_number "17";
chr11	StringTie	exon	75506653	75506825	1000	-	.	gene_id "MSTRG.33183"; transcript_id "MSTRG.33183.80"; exon_number "18";
chr11	StringTie	exon	75525210	75525974	1000	-	.	gene_id "MSTRG.33183"; transcript_id "MSTRG.33183.80"; exon_number "19";
chr11	StringTie	transcript	75434632	75525963	1000	-	.	gene_id "MSTRG.33183"; transcript_id "MSTRG.33183.81";
chr11	StringTie	exon	75434632	75435658	1000	-	.	gene_id "MSTRG.33183"; transcript_id "MSTRG.33183.81"; exon_number "1";
chr11	StringTie	exon	75436936	75437048	1000	-	.	gene_id "MSTRG.33183"; transcript_id "MSTRG.33183.81"; exon_number "2";
chr11	StringTie	exon	75439879	75439961	1000	-	.	gene_id "MSTRG.33183"; transcript_id "MSTRG.33183.81"; exon_number "3";
chr11	StringTie	exon	75441163	75441310	1000	-	.	gene_id "MSTRG.33183"; transcript_id "MSTRG.33183.81"; exon_number "4";
chr11	StringTie	exon	75441646	75441803	1000	-	.	gene_id "MSTRG.33183"; transcript_id "MSTRG.33183.81"; exon_number "5";
chr11	StringTie	exon	75442363	75442581	1000	-	.	gene_id "MSTRG.33183"; transcript_id "MSTRG.33183.81"; exon_number "6";
chr11	StringTie	exon	75443136	75443286	1000	-	.	gene_id "MSTRG.33183"; transcript_id "MSTRG.33183.81"; exon_number "7";
chr11	StringTie	exon	75444413	75444495	1000	-	.	gene_id "MSTRG.33183"; transcript_id "MSTRG.33183.81"; exon_number "8";
chr11	StringTie	exon	75448492	75448649	1000	-	.	gene_id "MSTRG.33183"; transcript_id "MSTRG.33183.81"; exon_number "9";
chr11	StringTie	exon	75448977	75449122	1000	-	.	gene_id "MSTRG.33183"; transcript_id "MSTRG.33183.81"; exon_number "10";
chr11	StringTie	exon	75449517	75449610	1000	-	.	gene_id "MSTRG.33183"; transcript_id "MSTRG.33183.81"; exon_number "11";
chr11	StringTie	exon	75449885	75449983	1000	-	.	gene_id "MSTRG.33183"; transcript_id "MSTRG.33183.81"; exon_number "12";
chr11	StringTie	exon	75456757	75456816	1000	-	.	gene_id "MSTRG.33183"; transcript_id "MSTRG.33183.81"; exon_number "13";
chr11	StringTie	exon	75457693	75457786	1000	-	.	gene_id "MSTRG.33183"; transcript_id "MSTRG.33183.81"; exon_number "14";
chr11	StringTie	exon	75462786	75462889	1000	-	.	gene_id "MSTRG.33183"; transcript_id "MSTRG.33183.81"; exon_number "15";
chr11	StringTie	exon	75477619	75477795	1000	-	.	gene_id "MSTRG.33183"; transcript_id "MSTRG.33183.81"; exon_number "16";
chr11	StringTie	exon	75479244	75479488	1000	-	.	gene_id "MSTRG.33183"; transcript_id "MSTRG.33183.81"; exon_number "17";
chr11	StringTie	exon	75490237	75490320	1000	-	.	gene_id "MSTRG.33183"; transcript_id "MSTRG.33183.81"; exon_number "18";
chr11	StringTie	exon	75525210	75525963	1000	-	.	gene_id "MSTRG.33183"; transcript_id "MSTRG.33183.81"; exon_number "19";
chr11	StringTie	transcript	75434635	75492294	1000	-	.	gene_id "MSTRG.33183"; transcript_id "MSTRG.33183.82";
chr11	StringTie	exon	75434635	75435655	1000	-	.	gene_id "MSTRG.33183"; transcript_id "MSTRG.33183.82"; exon_number "1";
chr11	StringTie	exon	75436936	75437048	1000	-	.	gene_id "MSTRG.33183"; transcript_id "MSTRG.33183.82"; exon_number "2";
chr11	StringTie	exon	75439879	75439961	1000	-	.	gene_id "MSTRG.33183"; transcript_id "MSTRG.33183.82"; exon_number "3";
chr11	StringTie	exon	75441163	75441310	1000	-	.	gene_id "MSTRG.33183"; transcript_id "MSTRG.33183.82"; exon_number "4";
chr11	StringTie	exon	75441646	75441803	1000	-	.	gene_id "MSTRG.33183"; transcript_id "MSTRG.33183.82"; exon_number "5";
chr11	StringTie	exon	75442363	75442581	1000	-	.	gene_id "MSTRG.33183"; transcript_id "MSTRG.33183.82"; exon_number "6";
chr11	StringTie	exon	75443136	75443286	1000	-	.	gene_id "MSTRG.33183"; transcript_id "MSTRG.33183.82"; exon_number "7";
chr11	StringTie	exon	75444413	75444495	1000	-	.	gene_id "MSTRG.33183"; transcript_id "MSTRG.33183.82"; exon_number "8";
chr11	StringTie	exon	75448977	75449122	1000	-	.	gene_id "MSTRG.33183"; transcript_id "MSTRG.33183.82"; exon_number "9";
chr11	StringTie	exon	75449517	75449610	1000	-	.	gene_id "MSTRG.33183"; transcript_id "MSTRG.33183.82"; exon_number "10";
chr11	StringTie	exon	75449885	75452970	1000	-	.	gene_id "MSTRG.33183"; transcript_id "MSTRG.33183.82"; exon_number "11";
chr11	StringTie	exon	75456757	75456816	1000	-	.	gene_id "MSTRG.33183"; transcript_id "MSTRG.33183.82"; exon_number "12";
chr11	StringTie	exon	75457693	75457786	1000	-	.	gene_id "MSTRG.33183"; transcript_id "MSTRG.33183.82"; exon_number "13";
chr11	StringTie	exon	75462786	75462889	1000	-	.	gene_id "MSTRG.33183"; transcript_id "MSTRG.33183.82"; exon_number "14";
chr11	StringTie	exon	75477619	75477795	1000	-	.	gene_id "MSTRG.33183"; transcript_id "MSTRG.33183.82"; exon_number "15";
chr11	StringTie	exon	75479244	75479488	1000	-	.	gene_id "MSTRG.33183"; transcript_id "MSTRG.33183.82"; exon_number "16";
chr11	StringTie	exon	75490237	75490320	1000	-	.	gene_id "MSTRG.33183"; transcript_id "MSTRG.33183.82"; exon_number "17";
chr11	StringTie	exon	75492253	75492294	1000	-	.	gene_id "MSTRG.33183"; transcript_id "MSTRG.33183.82"; exon_number "18";
chr11	StringTie	transcript	75434636	75525910	1000	-	.	gene_id "MSTRG.33183"; transcript_id "MSTRG.33183.83";
chr11	StringTie	exon	75434636	75435655	1000	-	.	gene_id "MSTRG.33183"; transcript_id "MSTRG.33183.83"; exon_number "1";
chr11	StringTie	exon	75436936	75437048	1000	-	.	gene_id "MSTRG.33183"; transcript_id "MSTRG.33183.83"; exon_number "2";
chr11	StringTie	exon	75439879	75439961	1000	-	.	gene_id "MSTRG.33183"; transcript_id "MSTRG.33183.83"; exon_number "3";
chr11	StringTie	exon	75441163	75441310	1000	-	.	gene_id "MSTRG.33183"; transcript_id "MSTRG.33183.83"; exon_number "4";
chr11	StringTie	exon	75441646	75441803	1000	-	.	gene_id "MSTRG.33183"; transcript_id "MSTRG.33183.83"; exon_number "5";
chr11	StringTie	exon	75442363	75442581	1000	-	.	gene_id "MSTRG.33183"; transcript_id "MSTRG.33183.83"; exon_number "6";
chr11	StringTie	exon	75443136	75443286	1000	-	.	gene_id "MSTRG.33183"; transcript_id "MSTRG.33183.83"; exon_number "7";
chr11	StringTie	exon	75444413	75444495	1000	-	.	gene_id "MSTRG.33183"; transcript_id "MSTRG.33183.83"; exon_number "8";
chr11	StringTie	exon	75448977	75449122	1000	-	.	gene_id "MSTRG.33183"; transcript_id "MSTRG.33183.83"; exon_number "9";
chr11	StringTie	exon	75449517	75449610	1000	-	.	gene_id "MSTRG.33183"; transcript_id "MSTRG.33183.83"; exon_number "10";
chr11	StringTie	exon	75449885	75449983	1000	-	.	gene_id "MSTRG.33183"; transcript_id "MSTRG.33183.83"; exon_number "11";
chr11	StringTie	exon	75452816	75452970	1000	-	.	gene_id "MSTRG.33183"; transcript_id "MSTRG.33183.83"; exon_number "12";
chr11	StringTie	exon	75456757	75456816	1000	-	.	gene_id "MSTRG.33183"; transcript_id "MSTRG.33183.83"; exon_number "13";
chr11	StringTie	exon	75457693	75457786	1000	-	.	gene_id "MSTRG.33183"; transcript_id "MSTRG.33183.83"; exon_number "14";
chr11	StringTie	exon	75462786	75462889	1000	-	.	gene_id "MSTRG.33183"; transcript_id "MSTRG.33183.83"; exon_number "15";
chr11	StringTie	exon	75477619	75477795	1000	-	.	gene_id "MSTRG.33183"; transcript_id "MSTRG.33183.83"; exon_number "16";
chr11	StringTie	exon	75479244	75479488	1000	-	.	gene_id "MSTRG.33183"; transcript_id "MSTRG.33183.83"; exon_number "17";
chr11	StringTie	exon	75490237	75490320	1000	-	.	gene_id "MSTRG.33183"; transcript_id "MSTRG.33183.83"; exon_number "18";
chr11	StringTie	exon	75525210	75525910	1000	-	.	gene_id "MSTRG.33183"; transcript_id "MSTRG.33183.83"; exon_number "19";
chr11	StringTie	transcript	75434636	75483007	1000	-	.	gene_id "MSTRG.33183"; transcript_id "MSTRG.33183.84";
chr11	StringTie	exon	75434636	75435655	1000	-	.	gene_id "MSTRG.33183"; transcript_id "MSTRG.33183.84"; exon_number "1";
chr11	StringTie	exon	75436936	75437048	1000	-	.	gene_id "MSTRG.33183"; transcript_id "MSTRG.33183.84"; exon_number "2";
chr11	StringTie	exon	75439879	75439961	1000	-	.	gene_id "MSTRG.33183"; transcript_id "MSTRG.33183.84"; exon_number "3";
chr11	StringTie	exon	75441163	75441310	1000	-	.	gene_id "MSTRG.33183"; transcript_id "MSTRG.33183.84"; exon_number "4";
chr11	StringTie	exon	75441646	75441803	1000	-	.	gene_id "MSTRG.33183"; transcript_id "MSTRG.33183.84"; exon_number "5";
chr11	StringTie	exon	75442363	75443286	1000	-	.	gene_id "MSTRG.33183"; transcript_id "MSTRG.33183.84"; exon_number "6";
chr11	StringTie	exon	75444413	75444495	1000	-	.	gene_id "MSTRG.33183"; transcript_id "MSTRG.33183.84"; exon_number "7";
chr11	StringTie	exon	75448492	75448649	1000	-	.	gene_id "MSTRG.33183"; transcript_id "MSTRG.33183.84"; exon_number "8";
chr11	StringTie	exon	75448977	75449122	1000	-	.	gene_id "MSTRG.33183"; transcript_id "MSTRG.33183.84"; exon_number "9";
chr11	StringTie	exon	75449517	75449610	1000	-	.	gene_id "MSTRG.33183"; transcript_id "MSTRG.33183.84"; exon_number "10";
chr11	StringTie	exon	75449885	75449983	1000	-	.	gene_id "MSTRG.33183"; transcript_id "MSTRG.33183.84"; exon_number "11";
chr11	StringTie	exon	75450393	75451679	1000	-	.	gene_id "MSTRG.33183"; transcript_id "MSTRG.33183.84"; exon_number "12";
chr11	StringTie	exon	75452079	75452970	1000	-	.	gene_id "MSTRG.33183"; transcript_id "MSTRG.33183.84"; exon_number "13";
chr11	StringTie	exon	75456757	75456816	1000	-	.	gene_id "MSTRG.33183"; transcript_id "MSTRG.33183.84"; exon_number "14";
chr11	StringTie	exon	75457693	75457786	1000	-	.	gene_id "MSTRG.33183"; transcript_id "MSTRG.33183.84"; exon_number "15";
chr11	StringTie	exon	75462786	75462889	1000	-	.	gene_id "MSTRG.33183"; transcript_id "MSTRG.33183.84"; exon_number "16";
chr11	StringTie	exon	75477619	75477795	1000	-	.	gene_id "MSTRG.33183"; transcript_id "MSTRG.33183.84"; exon_number "17";
chr11	StringTie	exon	75479244	75479488	1000	-	.	gene_id "MSTRG.33183"; transcript_id "MSTRG.33183.84"; exon_number "18";
chr11	StringTie	exon	75482179	75483007	1000	-	.	gene_id "MSTRG.33183"; transcript_id "MSTRG.33183.84"; exon_number "19";
chr11	StringTie	transcript	75434638	75525962	1000	-	.	gene_id "MSTRG.33183"; transcript_id "MSTRG.33183.85";
chr11	StringTie	exon	75434638	75435655	1000	-	.	gene_id "MSTRG.33183"; transcript_id "MSTRG.33183.85"; exon_number "1";
chr11	StringTie	exon	75436936	75437048	1000	-	.	gene_id "MSTRG.33183"; transcript_id "MSTRG.33183.85"; exon_number "2";
chr11	StringTie	exon	75439879	75439961	1000	-	.	gene_id "MSTRG.33183"; transcript_id "MSTRG.33183.85"; exon_number "3";
chr11	StringTie	exon	75441163	75441310	1000	-	.	gene_id "MSTRG.33183"; transcript_id "MSTRG.33183.85"; exon_number "4";
chr11	StringTie	exon	75441646	75441803	1000	-	.	gene_id "MSTRG.33183"; transcript_id "MSTRG.33183.85"; exon_number "5";
chr11	StringTie	exon	75442363	75442581	1000	-	.	gene_id "MSTRG.33183"; transcript_id "MSTRG.33183.85"; exon_number "6";
chr11	StringTie	exon	75443136	75443286	1000	-	.	gene_id "MSTRG.33183"; transcript_id "MSTRG.33183.85"; exon_number "7";
chr11	StringTie	exon	75444413	75444495	1000	-	.	gene_id "MSTRG.33183"; transcript_id "MSTRG.33183.85"; exon_number "8";
chr11	StringTie	exon	75448977	75449122	1000	-	.	gene_id "MSTRG.33183"; transcript_id "MSTRG.33183.85"; exon_number "9";
chr11	StringTie	exon	75449517	75449610	1000	-	.	gene_id "MSTRG.33183"; transcript_id "MSTRG.33183.85"; exon_number "10";
chr11	StringTie	exon	75449885	75449983	1000	-	.	gene_id "MSTRG.33183"; transcript_id "MSTRG.33183.85"; exon_number "11";
chr11	StringTie	exon	75456757	75456816	1000	-	.	gene_id "MSTRG.33183"; transcript_id "MSTRG.33183.85"; exon_number "12";
chr11	StringTie	exon	75457693	75457786	1000	-	.	gene_id "MSTRG.33183"; transcript_id "MSTRG.33183.85"; exon_number "13";
chr11	StringTie	exon	75462786	75462889	1000	-	.	gene_id "MSTRG.33183"; transcript_id "MSTRG.33183.85"; exon_number "14";
chr11	StringTie	exon	75477619	75477795	1000	-	.	gene_id "MSTRG.33183"; transcript_id "MSTRG.33183.85"; exon_number "15";
chr11	StringTie	exon	75490237	75490320	1000	-	.	gene_id "MSTRG.33183"; transcript_id "MSTRG.33183.85"; exon_number "16";
chr11	StringTie	exon	75506653	75506825	1000	-	.	gene_id "MSTRG.33183"; transcript_id "MSTRG.33183.85"; exon_number "17";
chr11	StringTie	exon	75517329	75517426	1000	-	.	gene_id "MSTRG.33183"; transcript_id "MSTRG.33183.85"; exon_number "18";
chr11	StringTie	exon	75525210	75525962	1000	-	.	gene_id "MSTRG.33183"; transcript_id "MSTRG.33183.85"; exon_number "19";
chr11	StringTie	transcript	75434638	75490746	1000	-	.	gene_id "MSTRG.33183"; transcript_id "MSTRG.33183.86";
chr11	StringTie	exon	75434638	75435655	1000	-	.	gene_id "MSTRG.33183"; transcript_id "MSTRG.33183.86"; exon_number "1";
chr11	StringTie	exon	75436936	75437048	1000	-	.	gene_id "MSTRG.33183"; transcript_id "MSTRG.33183.86"; exon_number "2";
chr11	StringTie	exon	75439879	75439961	1000	-	.	gene_id "MSTRG.33183"; transcript_id "MSTRG.33183.86"; exon_number "3";
chr11	StringTie	exon	75441163	75441310	1000	-	.	gene_id "MSTRG.33183"; transcript_id "MSTRG.33183.86"; exon_number "4";
chr11	StringTie	exon	75441646	75441803	1000	-	.	gene_id "MSTRG.33183"; transcript_id "MSTRG.33183.86"; exon_number "5";
chr11	StringTie	exon	75442363	75442581	1000	-	.	gene_id "MSTRG.33183"; transcript_id "MSTRG.33183.86"; exon_number "6";
chr11	StringTie	exon	75443136	75443286	1000	-	.	gene_id "MSTRG.33183"; transcript_id "MSTRG.33183.86"; exon_number "7";
chr11	StringTie	exon	75444413	75444495	1000	-	.	gene_id "MSTRG.33183"; transcript_id "MSTRG.33183.86"; exon_number "8";
chr11	StringTie	exon	75448977	75449122	1000	-	.	gene_id "MSTRG.33183"; transcript_id "MSTRG.33183.86"; exon_number "9";
chr11	StringTie	exon	75449517	75449610	1000	-	.	gene_id "MSTRG.33183"; transcript_id "MSTRG.33183.86"; exon_number "10";
chr11	StringTie	exon	75449885	75452325	1000	-	.	gene_id "MSTRG.33183"; transcript_id "MSTRG.33183.86"; exon_number "11";
chr11	StringTie	exon	75452816	75452970	1000	-	.	gene_id "MSTRG.33183"; transcript_id "MSTRG.33183.86"; exon_number "12";
chr11	StringTie	exon	75456757	75456816	1000	-	.	gene_id "MSTRG.33183"; transcript_id "MSTRG.33183.86"; exon_number "13";
chr11	StringTie	exon	75457693	75457786	1000	-	.	gene_id "MSTRG.33183"; transcript_id "MSTRG.33183.86"; exon_number "14";
chr11	StringTie	exon	75462786	75462889	1000	-	.	gene_id "MSTRG.33183"; transcript_id "MSTRG.33183.86"; exon_number "15";
chr11	StringTie	exon	75477619	75477795	1000	-	.	gene_id "MSTRG.33183"; transcript_id "MSTRG.33183.86"; exon_number "16";
chr11	StringTie	exon	75490237	75490320	1000	-	.	gene_id "MSTRG.33183"; transcript_id "MSTRG.33183.86"; exon_number "17";
chr11	StringTie	exon	75490604	75490746	1000	-	.	gene_id "MSTRG.33183"; transcript_id "MSTRG.33183.86"; exon_number "18";
chr11	StringTie	transcript	75434638	75525918	1000	-	.	gene_id "MSTRG.33183"; transcript_id "MSTRG.33183.87";
chr11	StringTie	exon	75434638	75435655	1000	-	.	gene_id "MSTRG.33183"; transcript_id "MSTRG.33183.87"; exon_number "1";
chr11	StringTie	exon	75436936	75437048	1000	-	.	gene_id "MSTRG.33183"; transcript_id "MSTRG.33183.87"; exon_number "2";
chr11	StringTie	exon	75439879	75439961	1000	-	.	gene_id "MSTRG.33183"; transcript_id "MSTRG.33183.87"; exon_number "3";
chr11	StringTie	exon	75441163	75441310	1000	-	.	gene_id "MSTRG.33183"; transcript_id "MSTRG.33183.87"; exon_number "4";
chr11	StringTie	exon	75441646	75441803	1000	-	.	gene_id "MSTRG.33183"; transcript_id "MSTRG.33183.87"; exon_number "5";
chr11	StringTie	exon	75442363	75442581	1000	-	.	gene_id "MSTRG.33183"; transcript_id "MSTRG.33183.87"; exon_number "6";
chr11	StringTie	exon	75442774	75443286	1000	-	.	gene_id "MSTRG.33183"; transcript_id "MSTRG.33183.87"; exon_number "7";
chr11	StringTie	exon	75444413	75444495	1000	-	.	gene_id "MSTRG.33183"; transcript_id "MSTRG.33183.87"; exon_number "8";
chr11	StringTie	exon	75448977	75449122	1000	-	.	gene_id "MSTRG.33183"; transcript_id "MSTRG.33183.87"; exon_number "9";
chr11	StringTie	exon	75449517	75449610	1000	-	.	gene_id "MSTRG.33183"; transcript_id "MSTRG.33183.87"; exon_number "10";
chr11	StringTie	exon	75449885	75449983	1000	-	.	gene_id "MSTRG.33183"; transcript_id "MSTRG.33183.87"; exon_number "11";
chr11	StringTie	exon	75456757	75456816	1000	-	.	gene_id "MSTRG.33183"; transcript_id "MSTRG.33183.87"; exon_number "12";
chr11	StringTie	exon	75457693	75457786	1000	-	.	gene_id "MSTRG.33183"; transcript_id "MSTRG.33183.87"; exon_number "13";
chr11	StringTie	exon	75462786	75462889	1000	-	.	gene_id "MSTRG.33183"; transcript_id "MSTRG.33183.87"; exon_number "14";
chr11	StringTie	exon	75477619	75477795	1000	-	.	gene_id "MSTRG.33183"; transcript_id "MSTRG.33183.87"; exon_number "15";
chr11	StringTie	exon	75479244	75479488	1000	-	.	gene_id "MSTRG.33183"; transcript_id "MSTRG.33183.87"; exon_number "16";
chr11	StringTie	exon	75490237	75490320	1000	-	.	gene_id "MSTRG.33183"; transcript_id "MSTRG.33183.87"; exon_number "17";
chr11	StringTie	exon	75525210	75525918	1000	-	.	gene_id "MSTRG.33183"; transcript_id "MSTRG.33183.87"; exon_number "18";
chr11	StringTie	transcript	75434638	75525902	1000	-	.	gene_id "MSTRG.33183"; transcript_id "MSTRG.33183.88";
chr11	StringTie	exon	75434638	75435655	1000	-	.	gene_id "MSTRG.33183"; transcript_id "MSTRG.33183.88"; exon_number "1";
chr11	StringTie	exon	75436936	75437048	1000	-	.	gene_id "MSTRG.33183"; transcript_id "MSTRG.33183.88"; exon_number "2";
chr11	StringTie	exon	75439879	75439961	1000	-	.	gene_id "MSTRG.33183"; transcript_id "MSTRG.33183.88"; exon_number "3";
chr11	StringTie	exon	75441163	75441310	1000	-	.	gene_id "MSTRG.33183"; transcript_id "MSTRG.33183.88"; exon_number "4";
chr11	StringTie	exon	75441646	75441803	1000	-	.	gene_id "MSTRG.33183"; transcript_id "MSTRG.33183.88"; exon_number "5";
chr11	StringTie	exon	75442363	75442581	1000	-	.	gene_id "MSTRG.33183"; transcript_id "MSTRG.33183.88"; exon_number "6";
chr11	StringTie	exon	75443136	75443286	1000	-	.	gene_id "MSTRG.33183"; transcript_id "MSTRG.33183.88"; exon_number "7";
chr11	StringTie	exon	75444413	75444495	1000	-	.	gene_id "MSTRG.33183"; transcript_id "MSTRG.33183.88"; exon_number "8";
chr11	StringTie	exon	75448977	75449122	1000	-	.	gene_id "MSTRG.33183"; transcript_id "MSTRG.33183.88"; exon_number "9";
chr11	StringTie	exon	75449517	75449610	1000	-	.	gene_id "MSTRG.33183"; transcript_id "MSTRG.33183.88"; exon_number "10";
chr11	StringTie	exon	75449885	75451679	1000	-	.	gene_id "MSTRG.33183"; transcript_id "MSTRG.33183.88"; exon_number "11";
chr11	StringTie	exon	75452079	75456816	1000	-	.	gene_id "MSTRG.33183"; transcript_id "MSTRG.33183.88"; exon_number "12";
chr11	StringTie	exon	75457693	75457786	1000	-	.	gene_id "MSTRG.33183"; transcript_id "MSTRG.33183.88"; exon_number "13";
chr11	StringTie	exon	75462786	75462889	1000	-	.	gene_id "MSTRG.33183"; transcript_id "MSTRG.33183.88"; exon_number "14";
chr11	StringTie	exon	75477619	75477795	1000	-	.	gene_id "MSTRG.33183"; transcript_id "MSTRG.33183.88"; exon_number "15";
chr11	StringTie	exon	75479244	75479488	1000	-	.	gene_id "MSTRG.33183"; transcript_id "MSTRG.33183.88"; exon_number "16";
chr11	StringTie	exon	75490237	75490320	1000	-	.	gene_id "MSTRG.33183"; transcript_id "MSTRG.33183.88"; exon_number "17";
chr11	StringTie	exon	75506653	75506825	1000	-	.	gene_id "MSTRG.33183"; transcript_id "MSTRG.33183.88"; exon_number "18";
chr11	StringTie	exon	75525210	75525902	1000	-	.	gene_id "MSTRG.33183"; transcript_id "MSTRG.33183.88"; exon_number "19";
chr11	StringTie	transcript	75434638	75525942	1000	-	.	gene_id "MSTRG.33183"; transcript_id "MSTRG.33183.89";
chr11	StringTie	exon	75434638	75435655	1000	-	.	gene_id "MSTRG.33183"; transcript_id "MSTRG.33183.89"; exon_number "1";
chr11	StringTie	exon	75436936	75437048	1000	-	.	gene_id "MSTRG.33183"; transcript_id "MSTRG.33183.89"; exon_number "2";
chr11	StringTie	exon	75439879	75439961	1000	-	.	gene_id "MSTRG.33183"; transcript_id "MSTRG.33183.89"; exon_number "3";
chr11	StringTie	exon	75441163	75441310	1000	-	.	gene_id "MSTRG.33183"; transcript_id "MSTRG.33183.89"; exon_number "4";
chr11	StringTie	exon	75441646	75441803	1000	-	.	gene_id "MSTRG.33183"; transcript_id "MSTRG.33183.89"; exon_number "5";
chr11	StringTie	exon	75442363	75442581	1000	-	.	gene_id "MSTRG.33183"; transcript_id "MSTRG.33183.89"; exon_number "6";
chr11	StringTie	exon	75443136	75443286	1000	-	.	gene_id "MSTRG.33183"; transcript_id "MSTRG.33183.89"; exon_number "7";
chr11	StringTie	exon	75444413	75444495	1000	-	.	gene_id "MSTRG.33183"; transcript_id "MSTRG.33183.89"; exon_number "8";
chr11	StringTie	exon	75448977	75449122	1000	-	.	gene_id "MSTRG.33183"; transcript_id "MSTRG.33183.89"; exon_number "9";
chr11	StringTie	exon	75449517	75449610	1000	-	.	gene_id "MSTRG.33183"; transcript_id "MSTRG.33183.89"; exon_number "10";
chr11	StringTie	exon	75449885	75452970	1000	-	.	gene_id "MSTRG.33183"; transcript_id "MSTRG.33183.89"; exon_number "11";
chr11	StringTie	exon	75456757	75456816	1000	-	.	gene_id "MSTRG.33183"; transcript_id "MSTRG.33183.89"; exon_number "12";
chr11	StringTie	exon	75457693	75457786	1000	-	.	gene_id "MSTRG.33183"; transcript_id "MSTRG.33183.89"; exon_number "13";
chr11	StringTie	exon	75462786	75462889	1000	-	.	gene_id "MSTRG.33183"; transcript_id "MSTRG.33183.89"; exon_number "14";
chr11	StringTie	exon	75477619	75477795	1000	-	.	gene_id "MSTRG.33183"; transcript_id "MSTRG.33183.89"; exon_number "15";
chr11	StringTie	exon	75490237	75490320	1000	-	.	gene_id "MSTRG.33183"; transcript_id "MSTRG.33183.89"; exon_number "16";
chr11	StringTie	exon	75506653	75506843	1000	-	.	gene_id "MSTRG.33183"; transcript_id "MSTRG.33183.89"; exon_number "17";
chr11	StringTie	exon	75525210	75525573	1000	-	.	gene_id "MSTRG.33183"; transcript_id "MSTRG.33183.89"; exon_number "18";
chr11	StringTie	exon	75525789	75525942	1000	-	.	gene_id "MSTRG.33183"; transcript_id "MSTRG.33183.89"; exon_number "19";
chr11	StringTie	transcript	75422347	75430958	1000	-	.	gene_id "MSTRG.33183"; transcript_id "MSTRG.33183.9";
chr11	StringTie	exon	75422347	75422768	1000	-	.	gene_id "MSTRG.33183"; transcript_id "MSTRG.33183.9"; exon_number "1";
chr11	StringTie	exon	75423692	75423880	1000	-	.	gene_id "MSTRG.33183"; transcript_id "MSTRG.33183.9"; exon_number "2";
chr11	StringTie	exon	75425393	75425581	1000	-	.	gene_id "MSTRG.33183"; transcript_id "MSTRG.33183.9"; exon_number "3";
chr11	StringTie	exon	75426483	75426635	1000	-	.	gene_id "MSTRG.33183"; transcript_id "MSTRG.33183.9"; exon_number "4";
chr11	StringTie	exon	75428442	75428626	1000	-	.	gene_id "MSTRG.33183"; transcript_id "MSTRG.33183.9"; exon_number "5";
chr11	StringTie	exon	75429749	75430958	1000	-	.	gene_id "MSTRG.33183"; transcript_id "MSTRG.33183.9"; exon_number "6";
chr11	StringTie	transcript	75434639	75457787	1000	-	.	gene_id "MSTRG.33183"; transcript_id "MSTRG.33183.90";
chr11	StringTie	exon	75434639	75435655	1000	-	.	gene_id "MSTRG.33183"; transcript_id "MSTRG.33183.90"; exon_number "1";
chr11	StringTie	exon	75436936	75437048	1000	-	.	gene_id "MSTRG.33183"; transcript_id "MSTRG.33183.90"; exon_number "2";
chr11	StringTie	exon	75439879	75439961	1000	-	.	gene_id "MSTRG.33183"; transcript_id "MSTRG.33183.90"; exon_number "3";
chr11	StringTie	exon	75441163	75441310	1000	-	.	gene_id "MSTRG.33183"; transcript_id "MSTRG.33183.90"; exon_number "4";
chr11	StringTie	exon	75441646	75441803	1000	-	.	gene_id "MSTRG.33183"; transcript_id "MSTRG.33183.90"; exon_number "5";
chr11	StringTie	exon	75442363	75442534	1000	-	.	gene_id "MSTRG.33183"; transcript_id "MSTRG.33183.90"; exon_number "6";
chr11	StringTie	exon	75443136	75443286	1000	-	.	gene_id "MSTRG.33183"; transcript_id "MSTRG.33183.90"; exon_number "7";
chr11	StringTie	exon	75444413	75444495	1000	-	.	gene_id "MSTRG.33183"; transcript_id "MSTRG.33183.90"; exon_number "8";
chr11	StringTie	exon	75448977	75449122	1000	-	.	gene_id "MSTRG.33183"; transcript_id "MSTRG.33183.90"; exon_number "9";
chr11	StringTie	exon	75449517	75449610	1000	-	.	gene_id "MSTRG.33183"; transcript_id "MSTRG.33183.90"; exon_number "10";
chr11	StringTie	exon	75449885	75449983	1000	-	.	gene_id "MSTRG.33183"; transcript_id "MSTRG.33183.90"; exon_number "11";
chr11	StringTie	exon	75456757	75456816	1000	-	.	gene_id "MSTRG.33183"; transcript_id "MSTRG.33183.90"; exon_number "12";
chr11	StringTie	exon	75457693	75457787	1000	-	.	gene_id "MSTRG.33183"; transcript_id "MSTRG.33183.90"; exon_number "13";
chr11	StringTie	transcript	75434639	75525981	1000	-	.	gene_id "MSTRG.33183"; transcript_id "MSTRG.33183.91";
chr11	StringTie	exon	75434639	75435655	1000	-	.	gene_id "MSTRG.33183"; transcript_id "MSTRG.33183.91"; exon_number "1";
chr11	StringTie	exon	75436936	75437048	1000	-	.	gene_id "MSTRG.33183"; transcript_id "MSTRG.33183.91"; exon_number "2";
chr11	StringTie	exon	75439879	75439961	1000	-	.	gene_id "MSTRG.33183"; transcript_id "MSTRG.33183.91"; exon_number "3";
chr11	StringTie	exon	75441163	75441310	1000	-	.	gene_id "MSTRG.33183"; transcript_id "MSTRG.33183.91"; exon_number "4";
chr11	StringTie	exon	75441646	75441803	1000	-	.	gene_id "MSTRG.33183"; transcript_id "MSTRG.33183.91"; exon_number "5";
chr11	StringTie	exon	75442363	75442581	1000	-	.	gene_id "MSTRG.33183"; transcript_id "MSTRG.33183.91"; exon_number "6";
chr11	StringTie	exon	75443136	75443286	1000	-	.	gene_id "MSTRG.33183"; transcript_id "MSTRG.33183.91"; exon_number "7";
chr11	StringTie	exon	75444413	75444495	1000	-	.	gene_id "MSTRG.33183"; transcript_id "MSTRG.33183.91"; exon_number "8";
chr11	StringTie	exon	75448977	75449122	1000	-	.	gene_id "MSTRG.33183"; transcript_id "MSTRG.33183.91"; exon_number "9";
chr11	StringTie	exon	75449517	75449610	1000	-	.	gene_id "MSTRG.33183"; transcript_id "MSTRG.33183.91"; exon_number "10";
chr11	StringTie	exon	75449885	75449983	1000	-	.	gene_id "MSTRG.33183"; transcript_id "MSTRG.33183.91"; exon_number "11";
chr11	StringTie	exon	75456757	75456816	1000	-	.	gene_id "MSTRG.33183"; transcript_id "MSTRG.33183.91"; exon_number "12";
chr11	StringTie	exon	75457693	75457786	1000	-	.	gene_id "MSTRG.33183"; transcript_id "MSTRG.33183.91"; exon_number "13";
chr11	StringTie	exon	75462786	75462889	1000	-	.	gene_id "MSTRG.33183"; transcript_id "MSTRG.33183.91"; exon_number "14";
chr11	StringTie	exon	75477619	75477795	1000	-	.	gene_id "MSTRG.33183"; transcript_id "MSTRG.33183.91"; exon_number "15";
chr11	StringTie	exon	75490237	75490320	1000	-	.	gene_id "MSTRG.33183"; transcript_id "MSTRG.33183.91"; exon_number "16";
chr11	StringTie	exon	75506653	75506825	1000	-	.	gene_id "MSTRG.33183"; transcript_id "MSTRG.33183.91"; exon_number "17";
chr11	StringTie	exon	75525210	75525573	1000	-	.	gene_id "MSTRG.33183"; transcript_id "MSTRG.33183.91"; exon_number "18";
chr11	StringTie	exon	75525789	75525981	1000	-	.	gene_id "MSTRG.33183"; transcript_id "MSTRG.33183.91"; exon_number "19";
chr11	StringTie	transcript	75434639	75508391	1000	-	.	gene_id "MSTRG.33183"; transcript_id "MSTRG.33183.92";
chr11	StringTie	exon	75434639	75435658	1000	-	.	gene_id "MSTRG.33183"; transcript_id "MSTRG.33183.92"; exon_number "1";
chr11	StringTie	exon	75436936	75437048	1000	-	.	gene_id "MSTRG.33183"; transcript_id "MSTRG.33183.92"; exon_number "2";
chr11	StringTie	exon	75439879	75439961	1000	-	.	gene_id "MSTRG.33183"; transcript_id "MSTRG.33183.92"; exon_number "3";
chr11	StringTie	exon	75441163	75441310	1000	-	.	gene_id "MSTRG.33183"; transcript_id "MSTRG.33183.92"; exon_number "4";
chr11	StringTie	exon	75441646	75441761	1000	-	.	gene_id "MSTRG.33183"; transcript_id "MSTRG.33183.92"; exon_number "5";
chr11	StringTie	exon	75442363	75442581	1000	-	.	gene_id "MSTRG.33183"; transcript_id "MSTRG.33183.92"; exon_number "6";
chr11	StringTie	exon	75443136	75443286	1000	-	.	gene_id "MSTRG.33183"; transcript_id "MSTRG.33183.92"; exon_number "7";
chr11	StringTie	exon	75444413	75444495	1000	-	.	gene_id "MSTRG.33183"; transcript_id "MSTRG.33183.92"; exon_number "8";
chr11	StringTie	exon	75448977	75449122	1000	-	.	gene_id "MSTRG.33183"; transcript_id "MSTRG.33183.92"; exon_number "9";
chr11	StringTie	exon	75449517	75449610	1000	-	.	gene_id "MSTRG.33183"; transcript_id "MSTRG.33183.92"; exon_number "10";
chr11	StringTie	exon	75449885	75449983	1000	-	.	gene_id "MSTRG.33183"; transcript_id "MSTRG.33183.92"; exon_number "11";
chr11	StringTie	exon	75450393	75452970	1000	-	.	gene_id "MSTRG.33183"; transcript_id "MSTRG.33183.92"; exon_number "12";
chr11	StringTie	exon	75456757	75456816	1000	-	.	gene_id "MSTRG.33183"; transcript_id "MSTRG.33183.92"; exon_number "13";
chr11	StringTie	exon	75457693	75457786	1000	-	.	gene_id "MSTRG.33183"; transcript_id "MSTRG.33183.92"; exon_number "14";
chr11	StringTie	exon	75462786	75462889	1000	-	.	gene_id "MSTRG.33183"; transcript_id "MSTRG.33183.92"; exon_number "15";
chr11	StringTie	exon	75477619	75477795	1000	-	.	gene_id "MSTRG.33183"; transcript_id "MSTRG.33183.92"; exon_number "16";
chr11	StringTie	exon	75479244	75479488	1000	-	.	gene_id "MSTRG.33183"; transcript_id "MSTRG.33183.92"; exon_number "17";
chr11	StringTie	exon	75490237	75490320	1000	-	.	gene_id "MSTRG.33183"; transcript_id "MSTRG.33183.92"; exon_number "18";
chr11	StringTie	exon	75506653	75507097	1000	-	.	gene_id "MSTRG.33183"; transcript_id "MSTRG.33183.92"; exon_number "19";
chr11	StringTie	exon	75508167	75508391	1000	-	.	gene_id "MSTRG.33183"; transcript_id "MSTRG.33183.92"; exon_number "20";
chr11	StringTie	transcript	75434639	75525982	1000	-	.	gene_id "MSTRG.33183"; transcript_id "MSTRG.33183.93";
chr11	StringTie	exon	75434639	75435655	1000	-	.	gene_id "MSTRG.33183"; transcript_id "MSTRG.33183.93"; exon_number "1";
chr11	StringTie	exon	75436936	75437048	1000	-	.	gene_id "MSTRG.33183"; transcript_id "MSTRG.33183.93"; exon_number "2";
chr11	StringTie	exon	75439879	75439961	1000	-	.	gene_id "MSTRG.33183"; transcript_id "MSTRG.33183.93"; exon_number "3";
chr11	StringTie	exon	75441163	75441310	1000	-	.	gene_id "MSTRG.33183"; transcript_id "MSTRG.33183.93"; exon_number "4";
chr11	StringTie	exon	75441646	75441803	1000	-	.	gene_id "MSTRG.33183"; transcript_id "MSTRG.33183.93"; exon_number "5";
chr11	StringTie	exon	75442363	75442581	1000	-	.	gene_id "MSTRG.33183"; transcript_id "MSTRG.33183.93"; exon_number "6";
chr11	StringTie	exon	75443136	75443286	1000	-	.	gene_id "MSTRG.33183"; transcript_id "MSTRG.33183.93"; exon_number "7";
chr11	StringTie	exon	75444413	75444495	1000	-	.	gene_id "MSTRG.33183"; transcript_id "MSTRG.33183.93"; exon_number "8";
chr11	StringTie	exon	75448977	75449122	1000	-	.	gene_id "MSTRG.33183"; transcript_id "MSTRG.33183.93"; exon_number "9";
chr11	StringTie	exon	75449517	75449610	1000	-	.	gene_id "MSTRG.33183"; transcript_id "MSTRG.33183.93"; exon_number "10";
chr11	StringTie	exon	75449885	75449983	1000	-	.	gene_id "MSTRG.33183"; transcript_id "MSTRG.33183.93"; exon_number "11";
chr11	StringTie	exon	75456757	75456816	1000	-	.	gene_id "MSTRG.33183"; transcript_id "MSTRG.33183.93"; exon_number "12";
chr11	StringTie	exon	75457693	75457786	1000	-	.	gene_id "MSTRG.33183"; transcript_id "MSTRG.33183.93"; exon_number "13";
chr11	StringTie	exon	75462786	75462889	1000	-	.	gene_id "MSTRG.33183"; transcript_id "MSTRG.33183.93"; exon_number "14";
chr11	StringTie	exon	75477619	75477795	1000	-	.	gene_id "MSTRG.33183"; transcript_id "MSTRG.33183.93"; exon_number "15";
chr11	StringTie	exon	75479244	75479488	1000	-	.	gene_id "MSTRG.33183"; transcript_id "MSTRG.33183.93"; exon_number "16";
chr11	StringTie	exon	75490237	75490320	1000	-	.	gene_id "MSTRG.33183"; transcript_id "MSTRG.33183.93"; exon_number "17";
chr11	StringTie	exon	75506653	75506843	1000	-	.	gene_id "MSTRG.33183"; transcript_id "MSTRG.33183.93"; exon_number "18";
chr11	StringTie	exon	75525210	75525573	1000	-	.	gene_id "MSTRG.33183"; transcript_id "MSTRG.33183.93"; exon_number "19";
chr11	StringTie	exon	75525789	75525982	1000	-	.	gene_id "MSTRG.33183"; transcript_id "MSTRG.33183.93"; exon_number "20";
chr11	StringTie	transcript	75434639	75525904	1000	-	.	gene_id "MSTRG.33183"; transcript_id "MSTRG.33183.94";
chr11	StringTie	exon	75434639	75435658	1000	-	.	gene_id "MSTRG.33183"; transcript_id "MSTRG.33183.94"; exon_number "1";
chr11	StringTie	exon	75436936	75437048	1000	-	.	gene_id "MSTRG.33183"; transcript_id "MSTRG.33183.94"; exon_number "2";
chr11	StringTie	exon	75439879	75439961	1000	-	.	gene_id "MSTRG.33183"; transcript_id "MSTRG.33183.94"; exon_number "3";
chr11	StringTie	exon	75441163	75441310	1000	-	.	gene_id "MSTRG.33183"; transcript_id "MSTRG.33183.94"; exon_number "4";
chr11	StringTie	exon	75441646	75441803	1000	-	.	gene_id "MSTRG.33183"; transcript_id "MSTRG.33183.94"; exon_number "5";
chr11	StringTie	exon	75442363	75442581	1000	-	.	gene_id "MSTRG.33183"; transcript_id "MSTRG.33183.94"; exon_number "6";
chr11	StringTie	exon	75443136	75443286	1000	-	.	gene_id "MSTRG.33183"; transcript_id "MSTRG.33183.94"; exon_number "7";
chr11	StringTie	exon	75444413	75444495	1000	-	.	gene_id "MSTRG.33183"; transcript_id "MSTRG.33183.94"; exon_number "8";
chr11	StringTie	exon	75448492	75448649	1000	-	.	gene_id "MSTRG.33183"; transcript_id "MSTRG.33183.94"; exon_number "9";
chr11	StringTie	exon	75448977	75449122	1000	-	.	gene_id "MSTRG.33183"; transcript_id "MSTRG.33183.94"; exon_number "10";
chr11	StringTie	exon	75449517	75449610	1000	-	.	gene_id "MSTRG.33183"; transcript_id "MSTRG.33183.94"; exon_number "11";
chr11	StringTie	exon	75449885	75449983	1000	-	.	gene_id "MSTRG.33183"; transcript_id "MSTRG.33183.94"; exon_number "12";
chr11	StringTie	exon	75450393	75456816	1000	-	.	gene_id "MSTRG.33183"; transcript_id "MSTRG.33183.94"; exon_number "13";
chr11	StringTie	exon	75457693	75457786	1000	-	.	gene_id "MSTRG.33183"; transcript_id "MSTRG.33183.94"; exon_number "14";
chr11	StringTie	exon	75462786	75462889	1000	-	.	gene_id "MSTRG.33183"; transcript_id "MSTRG.33183.94"; exon_number "15";
chr11	StringTie	exon	75477619	75477795	1000	-	.	gene_id "MSTRG.33183"; transcript_id "MSTRG.33183.94"; exon_number "16";
chr11	StringTie	exon	75479244	75479488	1000	-	.	gene_id "MSTRG.33183"; transcript_id "MSTRG.33183.94"; exon_number "17";
chr11	StringTie	exon	75490237	75490320	1000	-	.	gene_id "MSTRG.33183"; transcript_id "MSTRG.33183.94"; exon_number "18";
chr11	StringTie	exon	75506653	75506825	1000	-	.	gene_id "MSTRG.33183"; transcript_id "MSTRG.33183.94"; exon_number "19";
chr11	StringTie	exon	75525210	75525904	1000	-	.	gene_id "MSTRG.33183"; transcript_id "MSTRG.33183.94"; exon_number "20";
chr11	StringTie	transcript	75434640	75490320	1000	-	.	gene_id "MSTRG.33183"; transcript_id "MSTRG.33183.95";
chr11	StringTie	exon	75434640	75435655	1000	-	.	gene_id "MSTRG.33183"; transcript_id "MSTRG.33183.95"; exon_number "1";
chr11	StringTie	exon	75436936	75437048	1000	-	.	gene_id "MSTRG.33183"; transcript_id "MSTRG.33183.95"; exon_number "2";
chr11	StringTie	exon	75439879	75439961	1000	-	.	gene_id "MSTRG.33183"; transcript_id "MSTRG.33183.95"; exon_number "3";
chr11	StringTie	exon	75441163	75441310	1000	-	.	gene_id "MSTRG.33183"; transcript_id "MSTRG.33183.95"; exon_number "4";
chr11	StringTie	exon	75441646	75441803	1000	-	.	gene_id "MSTRG.33183"; transcript_id "MSTRG.33183.95"; exon_number "5";
chr11	StringTie	exon	75442363	75442581	1000	-	.	gene_id "MSTRG.33183"; transcript_id "MSTRG.33183.95"; exon_number "6";
chr11	StringTie	exon	75443136	75443286	1000	-	.	gene_id "MSTRG.33183"; transcript_id "MSTRG.33183.95"; exon_number "7";
chr11	StringTie	exon	75444413	75444495	1000	-	.	gene_id "MSTRG.33183"; transcript_id "MSTRG.33183.95"; exon_number "8";
chr11	StringTie	exon	75448977	75449122	1000	-	.	gene_id "MSTRG.33183"; transcript_id "MSTRG.33183.95"; exon_number "9";
chr11	StringTie	exon	75449517	75449610	1000	-	.	gene_id "MSTRG.33183"; transcript_id "MSTRG.33183.95"; exon_number "10";
chr11	StringTie	exon	75449885	75449983	1000	-	.	gene_id "MSTRG.33183"; transcript_id "MSTRG.33183.95"; exon_number "11";
chr11	StringTie	exon	75450393	75452325	1000	-	.	gene_id "MSTRG.33183"; transcript_id "MSTRG.33183.95"; exon_number "12";
chr11	StringTie	exon	75452816	75452970	1000	-	.	gene_id "MSTRG.33183"; transcript_id "MSTRG.33183.95"; exon_number "13";
chr11	StringTie	exon	75456757	75456816	1000	-	.	gene_id "MSTRG.33183"; transcript_id "MSTRG.33183.95"; exon_number "14";
chr11	StringTie	exon	75457693	75457786	1000	-	.	gene_id "MSTRG.33183"; transcript_id "MSTRG.33183.95"; exon_number "15";
chr11	StringTie	exon	75462786	75462889	1000	-	.	gene_id "MSTRG.33183"; transcript_id "MSTRG.33183.95"; exon_number "16";
chr11	StringTie	exon	75477619	75477795	1000	-	.	gene_id "MSTRG.33183"; transcript_id "MSTRG.33183.95"; exon_number "17";
chr11	StringTie	exon	75479244	75479488	1000	-	.	gene_id "MSTRG.33183"; transcript_id "MSTRG.33183.95"; exon_number "18";
chr11	StringTie	exon	75490237	75490320	1000	-	.	gene_id "MSTRG.33183"; transcript_id "MSTRG.33183.95"; exon_number "19";
chr11	StringTie	transcript	75434640	75490323	1000	-	.	gene_id "MSTRG.33183"; transcript_id "MSTRG.33183.96";
chr11	StringTie	exon	75434640	75435655	1000	-	.	gene_id "MSTRG.33183"; transcript_id "MSTRG.33183.96"; exon_number "1";
chr11	StringTie	exon	75436936	75437048	1000	-	.	gene_id "MSTRG.33183"; transcript_id "MSTRG.33183.96"; exon_number "2";
chr11	StringTie	exon	75439879	75439961	1000	-	.	gene_id "MSTRG.33183"; transcript_id "MSTRG.33183.96"; exon_number "3";
chr11	StringTie	exon	75441163	75441310	1000	-	.	gene_id "MSTRG.33183"; transcript_id "MSTRG.33183.96"; exon_number "4";
chr11	StringTie	exon	75441646	75441803	1000	-	.	gene_id "MSTRG.33183"; transcript_id "MSTRG.33183.96"; exon_number "5";
chr11	StringTie	exon	75442363	75442581	1000	-	.	gene_id "MSTRG.33183"; transcript_id "MSTRG.33183.96"; exon_number "6";
chr11	StringTie	exon	75442774	75443286	1000	-	.	gene_id "MSTRG.33183"; transcript_id "MSTRG.33183.96"; exon_number "7";
chr11	StringTie	exon	75444413	75444495	1000	-	.	gene_id "MSTRG.33183"; transcript_id "MSTRG.33183.96"; exon_number "8";
chr11	StringTie	exon	75448977	75449122	1000	-	.	gene_id "MSTRG.33183"; transcript_id "MSTRG.33183.96"; exon_number "9";
chr11	StringTie	exon	75449517	75449610	1000	-	.	gene_id "MSTRG.33183"; transcript_id "MSTRG.33183.96"; exon_number "10";
chr11	StringTie	exon	75449885	75449983	1000	-	.	gene_id "MSTRG.33183"; transcript_id "MSTRG.33183.96"; exon_number "11";
chr11	StringTie	exon	75456757	75456816	1000	-	.	gene_id "MSTRG.33183"; transcript_id "MSTRG.33183.96"; exon_number "12";
chr11	StringTie	exon	75457693	75457786	1000	-	.	gene_id "MSTRG.33183"; transcript_id "MSTRG.33183.96"; exon_number "13";
chr11	StringTie	exon	75462786	75462889	1000	-	.	gene_id "MSTRG.33183"; transcript_id "MSTRG.33183.96"; exon_number "14";
chr11	StringTie	exon	75477619	75477795	1000	-	.	gene_id "MSTRG.33183"; transcript_id "MSTRG.33183.96"; exon_number "15";
chr11	StringTie	exon	75490237	75490323	1000	-	.	gene_id "MSTRG.33183"; transcript_id "MSTRG.33183.96"; exon_number "16";
chr11	StringTie	transcript	75434640	75492290	1000	-	.	gene_id "MSTRG.33183"; transcript_id "MSTRG.33183.97";
chr11	StringTie	exon	75434640	75435655	1000	-	.	gene_id "MSTRG.33183"; transcript_id "MSTRG.33183.97"; exon_number "1";
chr11	StringTie	exon	75436936	75437048	1000	-	.	gene_id "MSTRG.33183"; transcript_id "MSTRG.33183.97"; exon_number "2";
chr11	StringTie	exon	75439879	75439961	1000	-	.	gene_id "MSTRG.33183"; transcript_id "MSTRG.33183.97"; exon_number "3";
chr11	StringTie	exon	75441163	75441310	1000	-	.	gene_id "MSTRG.33183"; transcript_id "MSTRG.33183.97"; exon_number "4";
chr11	StringTie	exon	75441646	75441803	1000	-	.	gene_id "MSTRG.33183"; transcript_id "MSTRG.33183.97"; exon_number "5";
chr11	StringTie	exon	75442363	75442581	1000	-	.	gene_id "MSTRG.33183"; transcript_id "MSTRG.33183.97"; exon_number "6";
chr11	StringTie	exon	75443136	75443286	1000	-	.	gene_id "MSTRG.33183"; transcript_id "MSTRG.33183.97"; exon_number "7";
chr11	StringTie	exon	75444413	75444495	1000	-	.	gene_id "MSTRG.33183"; transcript_id "MSTRG.33183.97"; exon_number "8";
chr11	StringTie	exon	75448977	75449122	1000	-	.	gene_id "MSTRG.33183"; transcript_id "MSTRG.33183.97"; exon_number "9";
chr11	StringTie	exon	75449517	75449610	1000	-	.	gene_id "MSTRG.33183"; transcript_id "MSTRG.33183.97"; exon_number "10";
chr11	StringTie	exon	75449885	75449983	1000	-	.	gene_id "MSTRG.33183"; transcript_id "MSTRG.33183.97"; exon_number "11";
chr11	StringTie	exon	75452816	75452970	1000	-	.	gene_id "MSTRG.33183"; transcript_id "MSTRG.33183.97"; exon_number "12";
chr11	StringTie	exon	75455204	75455354	1000	-	.	gene_id "MSTRG.33183"; transcript_id "MSTRG.33183.97"; exon_number "13";
chr11	StringTie	exon	75456757	75456816	1000	-	.	gene_id "MSTRG.33183"; transcript_id "MSTRG.33183.97"; exon_number "14";
chr11	StringTie	exon	75457693	75457786	1000	-	.	gene_id "MSTRG.33183"; transcript_id "MSTRG.33183.97"; exon_number "15";
chr11	StringTie	exon	75462786	75462889	1000	-	.	gene_id "MSTRG.33183"; transcript_id "MSTRG.33183.97"; exon_number "16";
chr11	StringTie	exon	75477619	75477795	1000	-	.	gene_id "MSTRG.33183"; transcript_id "MSTRG.33183.97"; exon_number "17";
chr11	StringTie	exon	75479244	75479488	1000	-	.	gene_id "MSTRG.33183"; transcript_id "MSTRG.33183.97"; exon_number "18";
chr11	StringTie	exon	75490237	75490320	1000	-	.	gene_id "MSTRG.33183"; transcript_id "MSTRG.33183.97"; exon_number "19";
chr11	StringTie	exon	75492253	75492290	1000	-	.	gene_id "MSTRG.33183"; transcript_id "MSTRG.33183.97"; exon_number "20";
chr11	StringTie	transcript	75434640	75508365	1000	-	.	gene_id "MSTRG.33183"; transcript_id "MSTRG.33183.98";
chr11	StringTie	exon	75434640	75435655	1000	-	.	gene_id "MSTRG.33183"; transcript_id "MSTRG.33183.98"; exon_number "1";
chr11	StringTie	exon	75436936	75437048	1000	-	.	gene_id "MSTRG.33183"; transcript_id "MSTRG.33183.98"; exon_number "2";
chr11	StringTie	exon	75439879	75439961	1000	-	.	gene_id "MSTRG.33183"; transcript_id "MSTRG.33183.98"; exon_number "3";
chr11	StringTie	exon	75441163	75441310	1000	-	.	gene_id "MSTRG.33183"; transcript_id "MSTRG.33183.98"; exon_number "4";
chr11	StringTie	exon	75441646	75441803	1000	-	.	gene_id "MSTRG.33183"; transcript_id "MSTRG.33183.98"; exon_number "5";
chr11	StringTie	exon	75442363	75442581	1000	-	.	gene_id "MSTRG.33183"; transcript_id "MSTRG.33183.98"; exon_number "6";
chr11	StringTie	exon	75443136	75443286	1000	-	.	gene_id "MSTRG.33183"; transcript_id "MSTRG.33183.98"; exon_number "7";
chr11	StringTie	exon	75444413	75444495	1000	-	.	gene_id "MSTRG.33183"; transcript_id "MSTRG.33183.98"; exon_number "8";
chr11	StringTie	exon	75448977	75449122	1000	-	.	gene_id "MSTRG.33183"; transcript_id "MSTRG.33183.98"; exon_number "9";
chr11	StringTie	exon	75449517	75449610	1000	-	.	gene_id "MSTRG.33183"; transcript_id "MSTRG.33183.98"; exon_number "10";
chr11	StringTie	exon	75449885	75449983	1000	-	.	gene_id "MSTRG.33183"; transcript_id "MSTRG.33183.98"; exon_number "11";
chr11	StringTie	exon	75456757	75456816	1000	-	.	gene_id "MSTRG.33183"; transcript_id "MSTRG.33183.98"; exon_number "12";
chr11	StringTie	exon	75457693	75457786	1000	-	.	gene_id "MSTRG.33183"; transcript_id "MSTRG.33183.98"; exon_number "13";
chr11	StringTie	exon	75462786	75462889	1000	-	.	gene_id "MSTRG.33183"; transcript_id "MSTRG.33183.98"; exon_number "14";
chr11	StringTie	exon	75477619	75477795	1000	-	.	gene_id "MSTRG.33183"; transcript_id "MSTRG.33183.98"; exon_number "15";
chr11	StringTie	exon	75490237	75490320	1000	-	.	gene_id "MSTRG.33183"; transcript_id "MSTRG.33183.98"; exon_number "16";
chr11	StringTie	exon	75506653	75506825	1000	-	.	gene_id "MSTRG.33183"; transcript_id "MSTRG.33183.98"; exon_number "17";
chr11	StringTie	exon	75508167	75508365	1000	-	.	gene_id "MSTRG.33183"; transcript_id "MSTRG.33183.98"; exon_number "18";
chr11	StringTie	transcript	75434640	75449983	1000	-	.	gene_id "MSTRG.33183"; transcript_id "MSTRG.33183.99";
chr11	StringTie	exon	75434640	75435655	1000	-	.	gene_id "MSTRG.33183"; transcript_id "MSTRG.33183.99"; exon_number "1";
chr11	StringTie	exon	75436936	75437048	1000	-	.	gene_id "MSTRG.33183"; transcript_id "MSTRG.33183.99"; exon_number "2";
chr11	StringTie	exon	75439879	75439961	1000	-	.	gene_id "MSTRG.33183"; transcript_id "MSTRG.33183.99"; exon_number "3";
chr11	StringTie	exon	75441163	75441310	1000	-	.	gene_id "MSTRG.33183"; transcript_id "MSTRG.33183.99"; exon_number "4";
chr11	StringTie	exon	75441646	75441803	1000	-	.	gene_id "MSTRG.33183"; transcript_id "MSTRG.33183.99"; exon_number "5";
chr11	StringTie	exon	75442363	75442581	1000	-	.	gene_id "MSTRG.33183"; transcript_id "MSTRG.33183.99"; exon_number "6";
chr11	StringTie	exon	75443136	75443286	1000	-	.	gene_id "MSTRG.33183"; transcript_id "MSTRG.33183.99"; exon_number "7";
chr11	StringTie	exon	75444413	75444495	1000	-	.	gene_id "MSTRG.33183"; transcript_id "MSTRG.33183.99"; exon_number "8";
chr11	StringTie	exon	75448977	75449114	1000	-	.	gene_id "MSTRG.33183"; transcript_id "MSTRG.33183.99"; exon_number "9";
chr11	StringTie	exon	75449517	75449610	1000	-	.	gene_id "MSTRG.33183"; transcript_id "MSTRG.33183.99"; exon_number "10";
chr11	StringTie	exon	75449885	75449983	1000	-	.	gene_id "MSTRG.33183"; transcript_id "MSTRG.33183.99"; exon_number "11";
chr11	StringTie	transcript	75435160	75435658	1000	+	.	gene_id "MSTRG.33184"; transcript_id "MSTRG.33184.1";
chr11	StringTie	exon	75435160	75435259	1000	+	.	gene_id "MSTRG.33184"; transcript_id "MSTRG.33184.1"; exon_number "1";
chr11	StringTie	exon	75435288	75435658	1000	+	.	gene_id "MSTRG.33184"; transcript_id "MSTRG.33184.1"; exon_number "2";
chr11	StringTie	transcript	75526042	75534498	1000	+	.	gene_id "MSTRG.33185"; transcript_id "MSTRG.33185.1";
chr11	StringTie	exon	75526042	75526173	1000	+	.	gene_id "MSTRG.33185"; transcript_id "MSTRG.33185.1"; exon_number "1";
chr11	StringTie	exon	75534110	75534498	1000	+	.	gene_id "MSTRG.33185"; transcript_id "MSTRG.33185.1"; exon_number "2";
chr11	StringTie	transcript	75535487	75540472	1000	-	.	gene_id "MSTRG.33186"; transcript_id "MSTRG.33186.1";
chr11	StringTie	exon	75535487	75539591	1000	-	.	gene_id "MSTRG.33186"; transcript_id "MSTRG.33186.1"; exon_number "1";
chr11	StringTie	exon	75540046	75540472	1000	-	.	gene_id "MSTRG.33186"; transcript_id "MSTRG.33186.1"; exon_number "2";
chr11	StringTie	transcript	75538447	75541918	1000	+	.	gene_id "MSTRG.33187"; transcript_id "MSTRG.33187.1";
chr11	StringTie	exon	75538447	75541918	1000	+	.	gene_id "MSTRG.33187"; transcript_id "MSTRG.33187.1"; exon_number "1";
chr11	StringTie	transcript	75545590	75549057	1000	+	.	gene_id "MSTRG.33188"; transcript_id "MSTRG.33188.1";
chr11	StringTie	exon	75545590	75549057	1000	+	.	gene_id "MSTRG.33188"; transcript_id "MSTRG.33188.1"; exon_number "1";
chr11	StringTie	transcript	75549802	75551115	1000	+	.	gene_id "MSTRG.33189"; transcript_id "MSTRG.33189.1";
chr11	StringTie	exon	75549802	75551115	1000	+	.	gene_id "MSTRG.33189"; transcript_id "MSTRG.33189.1"; exon_number "1";
chr1	StringTie	transcript	41421320	41422649	1000	.	.	gene_id "MSTRG.3319"; transcript_id "MSTRG.3319.1";
chr1	StringTie	exon	41421320	41422649	1000	.	.	gene_id "MSTRG.3319"; transcript_id "MSTRG.3319.1"; exon_number "1";
chr11	StringTie	transcript	75553435	75556806	1000	+	.	gene_id "MSTRG.33190"; transcript_id "MSTRG.33190.1";
chr11	StringTie	exon	75553435	75556806	1000	+	.	gene_id "MSTRG.33190"; transcript_id "MSTRG.33190.1"; exon_number "1";
chr11	StringTie	transcript	75558199	75558804	1000	.	.	gene_id "MSTRG.33191"; transcript_id "MSTRG.33191.1";
chr11	StringTie	exon	75558199	75558804	1000	.	.	gene_id "MSTRG.33191"; transcript_id "MSTRG.33191.1"; exon_number "1";
chr11	StringTie	transcript	75562086	75572783	1000	+	.	gene_id "MSTRG.33192"; transcript_id "ENST00000358171"; gene_name "SERPINH1"; ref_gene_id "ENSG00000149257";
chr11	StringTie	exon	75562086	75562319	1000	+	.	gene_id "MSTRG.33192"; transcript_id "ENST00000358171"; exon_number "1"; gene_name "SERPINH1"; ref_gene_id "ENSG00000149257";
chr11	StringTie	exon	75566316	75566971	1000	+	.	gene_id "MSTRG.33192"; transcript_id "ENST00000358171"; exon_number "2"; gene_name "SERPINH1"; ref_gene_id "ENSG00000149257";
chr11	StringTie	exon	75568731	75568829	1000	+	.	gene_id "MSTRG.33192"; transcript_id "ENST00000358171"; exon_number "3"; gene_name "SERPINH1"; ref_gene_id "ENSG00000149257";
chr11	StringTie	exon	75568939	75569171	1000	+	.	gene_id "MSTRG.33192"; transcript_id "ENST00000358171"; exon_number "4"; gene_name "SERPINH1"; ref_gene_id "ENSG00000149257";
chr11	StringTie	exon	75571781	75572783	1000	+	.	gene_id "MSTRG.33192"; transcript_id "ENST00000358171"; exon_number "5"; gene_name "SERPINH1"; ref_gene_id "ENSG00000149257";
chr11	StringTie	transcript	75562370	75572782	1000	+	.	gene_id "MSTRG.33192"; transcript_id "ENST00000524558"; gene_name "SERPINH1"; ref_gene_id "ENSG00000149257";
chr11	StringTie	exon	75562370	75563770	1000	+	.	gene_id "MSTRG.33192"; transcript_id "ENST00000524558"; exon_number "1"; gene_name "SERPINH1"; ref_gene_id "ENSG00000149257";
chr11	StringTie	exon	75566316	75566971	1000	+	.	gene_id "MSTRG.33192"; transcript_id "ENST00000524558"; exon_number "2"; gene_name "SERPINH1"; ref_gene_id "ENSG00000149257";
chr11	StringTie	exon	75568731	75568829	1000	+	.	gene_id "MSTRG.33192"; transcript_id "ENST00000524558"; exon_number "3"; gene_name "SERPINH1"; ref_gene_id "ENSG00000149257";
chr11	StringTie	exon	75568939	75569171	1000	+	.	gene_id "MSTRG.33192"; transcript_id "ENST00000524558"; exon_number "4"; gene_name "SERPINH1"; ref_gene_id "ENSG00000149257";
chr11	StringTie	exon	75571781	75572782	1000	+	.	gene_id "MSTRG.33192"; transcript_id "ENST00000524558"; exon_number "5"; gene_name "SERPINH1"; ref_gene_id "ENSG00000149257";
chr11	StringTie	transcript	75562253	75566918	1000	+	.	gene_id "MSTRG.33192"; transcript_id "ENST00000525492"; gene_name "SERPINH1"; ref_gene_id "ENSG00000149257";
chr11	StringTie	exon	75562253	75562319	1000	+	.	gene_id "MSTRG.33192"; transcript_id "ENST00000525492"; exon_number "1"; gene_name "SERPINH1"; ref_gene_id "ENSG00000149257";
chr11	StringTie	exon	75566316	75566466	1000	+	.	gene_id "MSTRG.33192"; transcript_id "ENST00000525492"; exon_number "2"; gene_name "SERPINH1"; ref_gene_id "ENSG00000149257";
chr11	StringTie	exon	75566608	75566918	1000	+	.	gene_id "MSTRG.33192"; transcript_id "ENST00000525492"; exon_number "3"; gene_name "SERPINH1"; ref_gene_id "ENSG00000149257";
chr11	StringTie	transcript	75562864	75568960	1000	+	.	gene_id "MSTRG.33192"; transcript_id "ENST00000525611"; gene_name "SERPINH1"; ref_gene_id "ENSG00000149257";
chr11	StringTie	exon	75562864	75563016	1000	+	.	gene_id "MSTRG.33192"; transcript_id "ENST00000525611"; exon_number "1"; gene_name "SERPINH1"; ref_gene_id "ENSG00000149257";
chr11	StringTie	exon	75563727	75563770	1000	+	.	gene_id "MSTRG.33192"; transcript_id "ENST00000525611"; exon_number "2"; gene_name "SERPINH1"; ref_gene_id "ENSG00000149257";
chr11	StringTie	exon	75566316	75566971	1000	+	.	gene_id "MSTRG.33192"; transcript_id "ENST00000525611"; exon_number "3"; gene_name "SERPINH1"; ref_gene_id "ENSG00000149257";
chr11	StringTie	exon	75568731	75568829	1000	+	.	gene_id "MSTRG.33192"; transcript_id "ENST00000525611"; exon_number "4"; gene_name "SERPINH1"; ref_gene_id "ENSG00000149257";
chr11	StringTie	exon	75568939	75568960	1000	+	.	gene_id "MSTRG.33192"; transcript_id "ENST00000525611"; exon_number "5"; gene_name "SERPINH1"; ref_gene_id "ENSG00000149257";
chr11	StringTie	transcript	75567782	75572782	1000	+	.	gene_id "MSTRG.33192"; transcript_id "ENST00000525876"; gene_name "SERPINH1"; ref_gene_id "ENSG00000149257";
chr11	StringTie	exon	75567782	75568829	1000	+	.	gene_id "MSTRG.33192"; transcript_id "ENST00000525876"; exon_number "1"; gene_name "SERPINH1"; ref_gene_id "ENSG00000149257";
chr11	StringTie	exon	75568939	75569171	1000	+	.	gene_id "MSTRG.33192"; transcript_id "ENST00000525876"; exon_number "2"; gene_name "SERPINH1"; ref_gene_id "ENSG00000149257";
chr11	StringTie	exon	75571781	75572782	1000	+	.	gene_id "MSTRG.33192"; transcript_id "ENST00000525876"; exon_number "3"; gene_name "SERPINH1"; ref_gene_id "ENSG00000149257";
chr11	StringTie	transcript	75562137	75566681	1000	+	.	gene_id "MSTRG.33192"; transcript_id "ENST00000526242"; gene_name "SERPINH1"; ref_gene_id "ENSG00000149257";
chr11	StringTie	exon	75562137	75562319	1000	+	.	gene_id "MSTRG.33192"; transcript_id "ENST00000526242"; exon_number "1"; gene_name "SERPINH1"; ref_gene_id "ENSG00000149257";
chr11	StringTie	exon	75566316	75566391	1000	+	.	gene_id "MSTRG.33192"; transcript_id "ENST00000526242"; exon_number "2"; gene_name "SERPINH1"; ref_gene_id "ENSG00000149257";
chr11	StringTie	exon	75566467	75566681	1000	+	.	gene_id "MSTRG.33192"; transcript_id "ENST00000526242"; exon_number "3"; gene_name "SERPINH1"; ref_gene_id "ENSG00000149257";
chr11	StringTie	transcript	75562243	75568966	1000	+	.	gene_id "MSTRG.33192"; transcript_id "ENST00000526397"; gene_name "SERPINH1"; ref_gene_id "ENSG00000149257";
chr11	StringTie	exon	75562243	75562341	1000	+	.	gene_id "MSTRG.33192"; transcript_id "ENST00000526397"; exon_number "1"; gene_name "SERPINH1"; ref_gene_id "ENSG00000149257";
chr11	StringTie	exon	75566316	75566971	1000	+	.	gene_id "MSTRG.33192"; transcript_id "ENST00000526397"; exon_number "2"; gene_name "SERPINH1"; ref_gene_id "ENSG00000149257";
chr11	StringTie	exon	75568731	75568829	1000	+	.	gene_id "MSTRG.33192"; transcript_id "ENST00000526397"; exon_number "3"; gene_name "SERPINH1"; ref_gene_id "ENSG00000149257";
chr11	StringTie	exon	75568939	75568966	1000	+	.	gene_id "MSTRG.33192"; transcript_id "ENST00000526397"; exon_number "4"; gene_name "SERPINH1"; ref_gene_id "ENSG00000149257";
chr11	StringTie	transcript	75571914	75572783	1000	+	.	gene_id "MSTRG.33192"; transcript_id "ENST00000526638"; gene_name "SERPINH1"; ref_gene_id "ENSG00000149257";
chr11	StringTie	exon	75571914	75572399	1000	+	.	gene_id "MSTRG.33192"; transcript_id "ENST00000526638"; exon_number "1"; gene_name "SERPINH1"; ref_gene_id "ENSG00000149257";
chr11	StringTie	exon	75572551	75572783	1000	+	.	gene_id "MSTRG.33192"; transcript_id "ENST00000526638"; exon_number "2"; gene_name "SERPINH1"; ref_gene_id "ENSG00000149257";
chr11	StringTie	transcript	75583196	75594665	1000	+	.	gene_id "MSTRG.33192"; transcript_id "ENST00000527803"; gene_name "CTD-2530H12.4"; ref_gene_id "ENSG00000255326";
chr11	StringTie	exon	75583196	75583281	1000	+	.	gene_id "MSTRG.33192"; transcript_id "ENST00000527803"; exon_number "1"; gene_name "CTD-2530H12.4"; ref_gene_id "ENSG00000255326";
chr11	StringTie	exon	75594101	75594665	1000	+	.	gene_id "MSTRG.33192"; transcript_id "ENST00000527803"; exon_number "2"; gene_name "CTD-2530H12.4"; ref_gene_id "ENSG00000255326";
chr11	StringTie	transcript	75563422	75566959	1000	+	.	gene_id "MSTRG.33192"; transcript_id "ENST00000528760"; gene_name "SERPINH1"; ref_gene_id "ENSG00000149257";
chr11	StringTie	exon	75563422	75563506	1000	+	.	gene_id "MSTRG.33192"; transcript_id "ENST00000528760"; exon_number "1"; gene_name "SERPINH1"; ref_gene_id "ENSG00000149257";
chr11	StringTie	exon	75563727	75563770	1000	+	.	gene_id "MSTRG.33192"; transcript_id "ENST00000528760"; exon_number "2"; gene_name "SERPINH1"; ref_gene_id "ENSG00000149257";
chr11	StringTie	exon	75566316	75566959	1000	+	.	gene_id "MSTRG.33192"; transcript_id "ENST00000528760"; exon_number "3"; gene_name "SERPINH1"; ref_gene_id "ENSG00000149257";
chr11	StringTie	transcript	75562827	75566844	1000	+	.	gene_id "MSTRG.33192"; transcript_id "ENST00000528990"; gene_name "SERPINH1"; ref_gene_id "ENSG00000149257";
chr11	StringTie	exon	75562827	75562884	1000	+	.	gene_id "MSTRG.33192"; transcript_id "ENST00000528990"; exon_number "1"; gene_name "SERPINH1"; ref_gene_id "ENSG00000149257";
chr11	StringTie	exon	75566316	75566844	1000	+	.	gene_id "MSTRG.33192"; transcript_id "ENST00000528990"; exon_number "2"; gene_name "SERPINH1"; ref_gene_id "ENSG00000149257";
chr11	StringTie	transcript	75562253	75566849	1000	+	.	gene_id "MSTRG.33192"; transcript_id "ENST00000529643"; gene_name "SERPINH1"; ref_gene_id "ENSG00000149257";
chr11	StringTie	exon	75562253	75562378	1000	+	.	gene_id "MSTRG.33192"; transcript_id "ENST00000529643"; exon_number "1"; gene_name "SERPINH1"; ref_gene_id "ENSG00000149257";
chr11	StringTie	exon	75566316	75566849	1000	+	.	gene_id "MSTRG.33192"; transcript_id "ENST00000529643"; exon_number "2"; gene_name "SERPINH1"; ref_gene_id "ENSG00000149257";
chr11	StringTie	transcript	75562253	75569430	1000	+	.	gene_id "MSTRG.33192"; transcript_id "ENST00000530284"; gene_name "SERPINH1"; ref_gene_id "ENSG00000149257";
chr11	StringTie	exon	75562253	75562319	1000	+	.	gene_id "MSTRG.33192"; transcript_id "ENST00000530284"; exon_number "1"; gene_name "SERPINH1"; ref_gene_id "ENSG00000149257";
chr11	StringTie	exon	75563727	75563770	1000	+	.	gene_id "MSTRG.33192"; transcript_id "ENST00000530284"; exon_number "2"; gene_name "SERPINH1"; ref_gene_id "ENSG00000149257";
chr11	StringTie	exon	75566316	75566971	1000	+	.	gene_id "MSTRG.33192"; transcript_id "ENST00000530284"; exon_number "3"; gene_name "SERPINH1"; ref_gene_id "ENSG00000149257";
chr11	StringTie	exon	75568731	75568829	1000	+	.	gene_id "MSTRG.33192"; transcript_id "ENST00000530284"; exon_number "4"; gene_name "SERPINH1"; ref_gene_id "ENSG00000149257";
chr11	StringTie	exon	75568939	75569430	1000	+	.	gene_id "MSTRG.33192"; transcript_id "ENST00000530284"; exon_number "5"; gene_name "SERPINH1"; ref_gene_id "ENSG00000149257";
chr11	StringTie	transcript	75562346	75569104	1000	+	.	gene_id "MSTRG.33192"; transcript_id "ENST00000532356"; gene_name "SERPINH1"; ref_gene_id "ENSG00000149257";
chr11	StringTie	exon	75562346	75562378	1000	+	.	gene_id "MSTRG.33192"; transcript_id "ENST00000532356"; exon_number "1"; gene_name "SERPINH1"; ref_gene_id "ENSG00000149257";
chr11	StringTie	exon	75563727	75563770	1000	+	.	gene_id "MSTRG.33192"; transcript_id "ENST00000532356"; exon_number "2"; gene_name "SERPINH1"; ref_gene_id "ENSG00000149257";
chr11	StringTie	exon	75566316	75566971	1000	+	.	gene_id "MSTRG.33192"; transcript_id "ENST00000532356"; exon_number "3"; gene_name "SERPINH1"; ref_gene_id "ENSG00000149257";
chr11	StringTie	exon	75568731	75568829	1000	+	.	gene_id "MSTRG.33192"; transcript_id "ENST00000532356"; exon_number "4"; gene_name "SERPINH1"; ref_gene_id "ENSG00000149257";
chr11	StringTie	exon	75568939	75569104	1000	+	.	gene_id "MSTRG.33192"; transcript_id "ENST00000532356"; exon_number "5"; gene_name "SERPINH1"; ref_gene_id "ENSG00000149257";
chr11	StringTie	transcript	75562833	75566801	1000	+	.	gene_id "MSTRG.33192"; transcript_id "ENST00000533449"; gene_name "SERPINH1"; ref_gene_id "ENSG00000149257";
chr11	StringTie	exon	75562833	75562884	1000	+	.	gene_id "MSTRG.33192"; transcript_id "ENST00000533449"; exon_number "1"; gene_name "SERPINH1"; ref_gene_id "ENSG00000149257";
chr11	StringTie	exon	75563727	75563770	1000	+	.	gene_id "MSTRG.33192"; transcript_id "ENST00000533449"; exon_number "2"; gene_name "SERPINH1"; ref_gene_id "ENSG00000149257";
chr11	StringTie	exon	75566316	75566801	1000	+	.	gene_id "MSTRG.33192"; transcript_id "ENST00000533449"; exon_number "3"; gene_name "SERPINH1"; ref_gene_id "ENSG00000149257";
chr11	StringTie	transcript	75562056	75572783	1000	+	.	gene_id "MSTRG.33192"; transcript_id "ENST00000533603"; gene_name "SERPINH1"; ref_gene_id "ENSG00000149257";
chr11	StringTie	exon	75562056	75562319	1000	+	.	gene_id "MSTRG.33192"; transcript_id "ENST00000533603"; exon_number "1"; gene_name "SERPINH1"; ref_gene_id "ENSG00000149257";
chr11	StringTie	exon	75563727	75563770	1000	+	.	gene_id "MSTRG.33192"; transcript_id "ENST00000533603"; exon_number "2"; gene_name "SERPINH1"; ref_gene_id "ENSG00000149257";
chr11	StringTie	exon	75566316	75566971	1000	+	.	gene_id "MSTRG.33192"; transcript_id "ENST00000533603"; exon_number "3"; gene_name "SERPINH1"; ref_gene_id "ENSG00000149257";
chr11	StringTie	exon	75568731	75568829	1000	+	.	gene_id "MSTRG.33192"; transcript_id "ENST00000533603"; exon_number "4"; gene_name "SERPINH1"; ref_gene_id "ENSG00000149257";
chr11	StringTie	exon	75568939	75569171	1000	+	.	gene_id "MSTRG.33192"; transcript_id "ENST00000533603"; exon_number "5"; gene_name "SERPINH1"; ref_gene_id "ENSG00000149257";
chr11	StringTie	exon	75571781	75572783	1000	+	.	gene_id "MSTRG.33192"; transcript_id "ENST00000533603"; exon_number "6"; gene_name "SERPINH1"; ref_gene_id "ENSG00000149257";
chr11	StringTie	transcript	75560298	75572975	1000	+	.	gene_id "MSTRG.33192"; transcript_id "MSTRG.33192.1";
chr11	StringTie	exon	75560298	75562884	1000	+	.	gene_id "MSTRG.33192"; transcript_id "MSTRG.33192.1"; exon_number "1";
chr11	StringTie	exon	75563727	75563770	1000	+	.	gene_id "MSTRG.33192"; transcript_id "MSTRG.33192.1"; exon_number "2";
chr11	StringTie	exon	75566316	75566971	1000	+	.	gene_id "MSTRG.33192"; transcript_id "MSTRG.33192.1"; exon_number "3";
chr11	StringTie	exon	75568731	75568829	1000	+	.	gene_id "MSTRG.33192"; transcript_id "MSTRG.33192.1"; exon_number "4";
chr11	StringTie	exon	75568939	75569171	1000	+	.	gene_id "MSTRG.33192"; transcript_id "MSTRG.33192.1"; exon_number "5";
chr11	StringTie	exon	75571781	75572975	1000	+	.	gene_id "MSTRG.33192"; transcript_id "MSTRG.33192.1"; exon_number "6";
chr11	StringTie	transcript	75561971	75572788	1000	+	.	gene_id "MSTRG.33192"; transcript_id "MSTRG.33192.10";
chr11	StringTie	exon	75561971	75562077	1000	+	.	gene_id "MSTRG.33192"; transcript_id "MSTRG.33192.10"; exon_number "1";
chr11	StringTie	exon	75562124	75562319	1000	+	.	gene_id "MSTRG.33192"; transcript_id "MSTRG.33192.10"; exon_number "2";
chr11	StringTie	exon	75566316	75566607	1000	+	.	gene_id "MSTRG.33192"; transcript_id "MSTRG.33192.10"; exon_number "3";
chr11	StringTie	exon	75566632	75566971	1000	+	.	gene_id "MSTRG.33192"; transcript_id "MSTRG.33192.10"; exon_number "4";
chr11	StringTie	exon	75568731	75568829	1000	+	.	gene_id "MSTRG.33192"; transcript_id "MSTRG.33192.10"; exon_number "5";
chr11	StringTie	exon	75568939	75569171	1000	+	.	gene_id "MSTRG.33192"; transcript_id "MSTRG.33192.10"; exon_number "6";
chr11	StringTie	exon	75571781	75572788	1000	+	.	gene_id "MSTRG.33192"; transcript_id "MSTRG.33192.10"; exon_number "7";
chr11	StringTie	transcript	75562175	75572848	1000	+	.	gene_id "MSTRG.33192"; transcript_id "MSTRG.33192.100";
chr11	StringTie	exon	75562175	75562378	1000	+	.	gene_id "MSTRG.33192"; transcript_id "MSTRG.33192.100"; exon_number "1";
chr11	StringTie	exon	75566316	75566971	1000	+	.	gene_id "MSTRG.33192"; transcript_id "MSTRG.33192.100"; exon_number "2";
chr11	StringTie	exon	75568731	75568829	1000	+	.	gene_id "MSTRG.33192"; transcript_id "MSTRG.33192.100"; exon_number "3";
chr11	StringTie	exon	75568939	75569171	1000	+	.	gene_id "MSTRG.33192"; transcript_id "MSTRG.33192.100"; exon_number "4";
chr11	StringTie	exon	75571781	75572113	1000	+	.	gene_id "MSTRG.33192"; transcript_id "MSTRG.33192.100"; exon_number "5";
chr11	StringTie	exon	75572164	75572848	1000	+	.	gene_id "MSTRG.33192"; transcript_id "MSTRG.33192.100"; exon_number "6";
chr11	StringTie	transcript	75562220	75572832	1000	+	.	gene_id "MSTRG.33192"; transcript_id "MSTRG.33192.101";
chr11	StringTie	exon	75562220	75562319	1000	+	.	gene_id "MSTRG.33192"; transcript_id "MSTRG.33192.101"; exon_number "1";
chr11	StringTie	exon	75566316	75566517	1000	+	.	gene_id "MSTRG.33192"; transcript_id "MSTRG.33192.101"; exon_number "2";
chr11	StringTie	exon	75566626	75566971	1000	+	.	gene_id "MSTRG.33192"; transcript_id "MSTRG.33192.101"; exon_number "3";
chr11	StringTie	exon	75568731	75568829	1000	+	.	gene_id "MSTRG.33192"; transcript_id "MSTRG.33192.101"; exon_number "4";
chr11	StringTie	exon	75568939	75569171	1000	+	.	gene_id "MSTRG.33192"; transcript_id "MSTRG.33192.101"; exon_number "5";
chr11	StringTie	exon	75571781	75572832	1000	+	.	gene_id "MSTRG.33192"; transcript_id "MSTRG.33192.101"; exon_number "6";
chr11	StringTie	transcript	75562220	75572801	1000	+	.	gene_id "MSTRG.33192"; transcript_id "MSTRG.33192.102";
chr11	StringTie	exon	75562220	75562319	1000	+	.	gene_id "MSTRG.33192"; transcript_id "MSTRG.33192.102"; exon_number "1";
chr11	StringTie	exon	75566316	75566971	1000	+	.	gene_id "MSTRG.33192"; transcript_id "MSTRG.33192.102"; exon_number "2";
chr11	StringTie	exon	75568733	75568829	1000	+	.	gene_id "MSTRG.33192"; transcript_id "MSTRG.33192.102"; exon_number "3";
chr11	StringTie	exon	75568939	75569171	1000	+	.	gene_id "MSTRG.33192"; transcript_id "MSTRG.33192.102"; exon_number "4";
chr11	StringTie	exon	75571781	75572801	1000	+	.	gene_id "MSTRG.33192"; transcript_id "MSTRG.33192.102"; exon_number "5";
chr11	StringTie	transcript	75562220	75572886	1000	+	.	gene_id "MSTRG.33192"; transcript_id "MSTRG.33192.103";
chr11	StringTie	exon	75562220	75562319	1000	+	.	gene_id "MSTRG.33192"; transcript_id "MSTRG.33192.103"; exon_number "1";
chr11	StringTie	exon	75566316	75566971	1000	+	.	gene_id "MSTRG.33192"; transcript_id "MSTRG.33192.103"; exon_number "2";
chr11	StringTie	exon	75568731	75568829	1000	+	.	gene_id "MSTRG.33192"; transcript_id "MSTRG.33192.103"; exon_number "3";
chr11	StringTie	exon	75568939	75569171	1000	+	.	gene_id "MSTRG.33192"; transcript_id "MSTRG.33192.103"; exon_number "4";
chr11	StringTie	exon	75571781	75571801	1000	+	.	gene_id "MSTRG.33192"; transcript_id "MSTRG.33192.103"; exon_number "5";
chr11	StringTie	exon	75571830	75572886	1000	+	.	gene_id "MSTRG.33192"; transcript_id "MSTRG.33192.103"; exon_number "6";
chr11	StringTie	transcript	75562220	75572784	1000	+	.	gene_id "MSTRG.33192"; transcript_id "MSTRG.33192.104";
chr11	StringTie	exon	75562220	75562319	1000	+	.	gene_id "MSTRG.33192"; transcript_id "MSTRG.33192.104"; exon_number "1";
chr11	StringTie	exon	75566316	75566971	1000	+	.	gene_id "MSTRG.33192"; transcript_id "MSTRG.33192.104"; exon_number "2";
chr11	StringTie	exon	75568731	75568829	1000	+	.	gene_id "MSTRG.33192"; transcript_id "MSTRG.33192.104"; exon_number "3";
chr11	StringTie	exon	75568939	75569171	1000	+	.	gene_id "MSTRG.33192"; transcript_id "MSTRG.33192.104"; exon_number "4";
chr11	StringTie	exon	75571781	75572145	1000	+	.	gene_id "MSTRG.33192"; transcript_id "MSTRG.33192.104"; exon_number "5";
chr11	StringTie	exon	75572210	75572784	1000	+	.	gene_id "MSTRG.33192"; transcript_id "MSTRG.33192.104"; exon_number "6";
chr11	StringTie	transcript	75562220	75572784	1000	+	.	gene_id "MSTRG.33192"; transcript_id "MSTRG.33192.105";
chr11	StringTie	exon	75562220	75562319	1000	+	.	gene_id "MSTRG.33192"; transcript_id "MSTRG.33192.105"; exon_number "1";
chr11	StringTie	exon	75563727	75563770	1000	+	.	gene_id "MSTRG.33192"; transcript_id "MSTRG.33192.105"; exon_number "2";
chr11	StringTie	exon	75566316	75566391	1000	+	.	gene_id "MSTRG.33192"; transcript_id "MSTRG.33192.105"; exon_number "3";
chr11	StringTie	exon	75566467	75566971	1000	+	.	gene_id "MSTRG.33192"; transcript_id "MSTRG.33192.105"; exon_number "4";
chr11	StringTie	exon	75568731	75568829	1000	+	.	gene_id "MSTRG.33192"; transcript_id "MSTRG.33192.105"; exon_number "5";
chr11	StringTie	exon	75568939	75569171	1000	+	.	gene_id "MSTRG.33192"; transcript_id "MSTRG.33192.105"; exon_number "6";
chr11	StringTie	exon	75571781	75572784	1000	+	.	gene_id "MSTRG.33192"; transcript_id "MSTRG.33192.105"; exon_number "7";
chr11	StringTie	transcript	75562220	75572782	1000	+	.	gene_id "MSTRG.33192"; transcript_id "MSTRG.33192.106";
chr11	StringTie	exon	75562220	75562319	1000	+	.	gene_id "MSTRG.33192"; transcript_id "MSTRG.33192.106"; exon_number "1";
chr11	StringTie	exon	75563727	75563770	1000	+	.	gene_id "MSTRG.33192"; transcript_id "MSTRG.33192.106"; exon_number "2";
chr11	StringTie	exon	75566316	75566391	1000	+	.	gene_id "MSTRG.33192"; transcript_id "MSTRG.33192.106"; exon_number "3";
chr11	StringTie	exon	75566467	75566971	1000	+	.	gene_id "MSTRG.33192"; transcript_id "MSTRG.33192.106"; exon_number "4";
chr11	StringTie	exon	75568731	75568829	1000	+	.	gene_id "MSTRG.33192"; transcript_id "MSTRG.33192.106"; exon_number "5";
chr11	StringTie	exon	75568939	75569171	1000	+	.	gene_id "MSTRG.33192"; transcript_id "MSTRG.33192.106"; exon_number "6";
chr11	StringTie	exon	75569608	75569700	1000	+	.	gene_id "MSTRG.33192"; transcript_id "MSTRG.33192.106"; exon_number "7";
chr11	StringTie	exon	75571781	75572782	1000	+	.	gene_id "MSTRG.33192"; transcript_id "MSTRG.33192.106"; exon_number "8";
chr11	StringTie	transcript	75562231	75572783	1000	+	.	gene_id "MSTRG.33192"; transcript_id "MSTRG.33192.107";
chr11	StringTie	exon	75562231	75562319	1000	+	.	gene_id "MSTRG.33192"; transcript_id "MSTRG.33192.107"; exon_number "1";
chr11	StringTie	exon	75566316	75568829	1000	+	.	gene_id "MSTRG.33192"; transcript_id "MSTRG.33192.107"; exon_number "2";
chr11	StringTie	exon	75568939	75569171	1000	+	.	gene_id "MSTRG.33192"; transcript_id "MSTRG.33192.107"; exon_number "3";
chr11	StringTie	exon	75571781	75571996	1000	+	.	gene_id "MSTRG.33192"; transcript_id "MSTRG.33192.107"; exon_number "4";
chr11	StringTie	exon	75572027	75572783	1000	+	.	gene_id "MSTRG.33192"; transcript_id "MSTRG.33192.107"; exon_number "5";
chr11	StringTie	transcript	75562243	75572849	1000	+	.	gene_id "MSTRG.33192"; transcript_id "MSTRG.33192.108";
chr11	StringTie	exon	75562243	75562341	1000	+	.	gene_id "MSTRG.33192"; transcript_id "MSTRG.33192.108"; exon_number "1";
chr11	StringTie	exon	75566316	75566971	1000	+	.	gene_id "MSTRG.33192"; transcript_id "MSTRG.33192.108"; exon_number "2";
chr11	StringTie	exon	75568731	75568829	1000	+	.	gene_id "MSTRG.33192"; transcript_id "MSTRG.33192.108"; exon_number "3";
chr11	StringTie	exon	75568939	75569167	1000	+	.	gene_id "MSTRG.33192"; transcript_id "MSTRG.33192.108"; exon_number "4";
chr11	StringTie	exon	75571781	75572849	1000	+	.	gene_id "MSTRG.33192"; transcript_id "MSTRG.33192.108"; exon_number "5";
chr11	StringTie	transcript	75562243	75572828	1000	+	.	gene_id "MSTRG.33192"; transcript_id "MSTRG.33192.109";
chr11	StringTie	exon	75562243	75562341	1000	+	.	gene_id "MSTRG.33192"; transcript_id "MSTRG.33192.109"; exon_number "1";
chr11	StringTie	exon	75566316	75566971	1000	+	.	gene_id "MSTRG.33192"; transcript_id "MSTRG.33192.109"; exon_number "2";
chr11	StringTie	exon	75568731	75568829	1000	+	.	gene_id "MSTRG.33192"; transcript_id "MSTRG.33192.109"; exon_number "3";
chr11	StringTie	exon	75568939	75568951	1000	+	.	gene_id "MSTRG.33192"; transcript_id "MSTRG.33192.109"; exon_number "4";
chr11	StringTie	exon	75568986	75569171	1000	+	.	gene_id "MSTRG.33192"; transcript_id "MSTRG.33192.109"; exon_number "5";
chr11	StringTie	exon	75571781	75572828	1000	+	.	gene_id "MSTRG.33192"; transcript_id "MSTRG.33192.109"; exon_number "6";
chr11	StringTie	transcript	75561972	75572842	1000	+	.	gene_id "MSTRG.33192"; transcript_id "MSTRG.33192.11";
chr11	StringTie	exon	75561972	75562319	1000	+	.	gene_id "MSTRG.33192"; transcript_id "MSTRG.33192.11"; exon_number "1";
chr11	StringTie	exon	75566316	75566607	1000	+	.	gene_id "MSTRG.33192"; transcript_id "MSTRG.33192.11"; exon_number "2";
chr11	StringTie	exon	75566632	75566971	1000	+	.	gene_id "MSTRG.33192"; transcript_id "MSTRG.33192.11"; exon_number "3";
chr11	StringTie	exon	75568731	75568829	1000	+	.	gene_id "MSTRG.33192"; transcript_id "MSTRG.33192.11"; exon_number "4";
chr11	StringTie	exon	75568939	75569171	1000	+	.	gene_id "MSTRG.33192"; transcript_id "MSTRG.33192.11"; exon_number "5";
chr11	StringTie	exon	75571781	75572842	1000	+	.	gene_id "MSTRG.33192"; transcript_id "MSTRG.33192.11"; exon_number "6";
chr11	StringTie	transcript	75562243	75572799	1000	+	.	gene_id "MSTRG.33192"; transcript_id "MSTRG.33192.110";
chr11	StringTie	exon	75562243	75562341	1000	+	.	gene_id "MSTRG.33192"; transcript_id "MSTRG.33192.110"; exon_number "1";
chr11	StringTie	exon	75566316	75566971	1000	+	.	gene_id "MSTRG.33192"; transcript_id "MSTRG.33192.110"; exon_number "2";
chr11	StringTie	exon	75568731	75568829	1000	+	.	gene_id "MSTRG.33192"; transcript_id "MSTRG.33192.110"; exon_number "3";
chr11	StringTie	exon	75568939	75569171	1000	+	.	gene_id "MSTRG.33192"; transcript_id "MSTRG.33192.110"; exon_number "4";
chr11	StringTie	exon	75570622	75572113	1000	+	.	gene_id "MSTRG.33192"; transcript_id "MSTRG.33192.110"; exon_number "5";
chr11	StringTie	exon	75572164	75572799	1000	+	.	gene_id "MSTRG.33192"; transcript_id "MSTRG.33192.110"; exon_number "6";
chr11	StringTie	transcript	75562243	75572862	1000	+	.	gene_id "MSTRG.33192"; transcript_id "MSTRG.33192.111";
chr11	StringTie	exon	75562243	75562341	1000	+	.	gene_id "MSTRG.33192"; transcript_id "MSTRG.33192.111"; exon_number "1";
chr11	StringTie	exon	75566316	75566971	1000	+	.	gene_id "MSTRG.33192"; transcript_id "MSTRG.33192.111"; exon_number "2";
chr11	StringTie	exon	75568731	75568829	1000	+	.	gene_id "MSTRG.33192"; transcript_id "MSTRG.33192.111"; exon_number "3";
chr11	StringTie	exon	75568939	75569171	1000	+	.	gene_id "MSTRG.33192"; transcript_id "MSTRG.33192.111"; exon_number "4";
chr11	StringTie	exon	75571781	75572163	1000	+	.	gene_id "MSTRG.33192"; transcript_id "MSTRG.33192.111"; exon_number "5";
chr11	StringTie	exon	75572212	75572862	1000	+	.	gene_id "MSTRG.33192"; transcript_id "MSTRG.33192.111"; exon_number "6";
chr11	StringTie	transcript	75562243	75572828	1000	+	.	gene_id "MSTRG.33192"; transcript_id "MSTRG.33192.112";
chr11	StringTie	exon	75562243	75562341	1000	+	.	gene_id "MSTRG.33192"; transcript_id "MSTRG.33192.112"; exon_number "1";
chr11	StringTie	exon	75566316	75566971	1000	+	.	gene_id "MSTRG.33192"; transcript_id "MSTRG.33192.112"; exon_number "2";
chr11	StringTie	exon	75568731	75568829	1000	+	.	gene_id "MSTRG.33192"; transcript_id "MSTRG.33192.112"; exon_number "3";
chr11	StringTie	exon	75568939	75569171	1000	+	.	gene_id "MSTRG.33192"; transcript_id "MSTRG.33192.112"; exon_number "4";
chr11	StringTie	exon	75570622	75570797	1000	+	.	gene_id "MSTRG.33192"; transcript_id "MSTRG.33192.112"; exon_number "5";
chr11	StringTie	exon	75571781	75572828	1000	+	.	gene_id "MSTRG.33192"; transcript_id "MSTRG.33192.112"; exon_number "6";
chr11	StringTie	transcript	75562253	75572786	1000	+	.	gene_id "MSTRG.33192"; transcript_id "MSTRG.33192.114";
chr11	StringTie	exon	75562253	75562319	1000	+	.	gene_id "MSTRG.33192"; transcript_id "MSTRG.33192.114"; exon_number "1";
chr11	StringTie	exon	75566316	75566466	1000	+	.	gene_id "MSTRG.33192"; transcript_id "MSTRG.33192.114"; exon_number "2";
chr11	StringTie	exon	75566608	75566971	1000	+	.	gene_id "MSTRG.33192"; transcript_id "MSTRG.33192.114"; exon_number "3";
chr11	StringTie	exon	75568731	75568829	1000	+	.	gene_id "MSTRG.33192"; transcript_id "MSTRG.33192.114"; exon_number "4";
chr11	StringTie	exon	75568939	75569171	1000	+	.	gene_id "MSTRG.33192"; transcript_id "MSTRG.33192.114"; exon_number "5";
chr11	StringTie	exon	75569608	75572786	1000	+	.	gene_id "MSTRG.33192"; transcript_id "MSTRG.33192.114"; exon_number "6";
chr11	StringTie	transcript	75562269	75572804	1000	+	.	gene_id "MSTRG.33192"; transcript_id "MSTRG.33192.118";
chr11	StringTie	exon	75562269	75562319	1000	+	.	gene_id "MSTRG.33192"; transcript_id "MSTRG.33192.118"; exon_number "1";
chr11	StringTie	exon	75566316	75566971	1000	+	.	gene_id "MSTRG.33192"; transcript_id "MSTRG.33192.118"; exon_number "2";
chr11	StringTie	exon	75568731	75568829	1000	+	.	gene_id "MSTRG.33192"; transcript_id "MSTRG.33192.118"; exon_number "3";
chr11	StringTie	exon	75568939	75569171	1000	+	.	gene_id "MSTRG.33192"; transcript_id "MSTRG.33192.118"; exon_number "4";
chr11	StringTie	exon	75571781	75572399	1000	+	.	gene_id "MSTRG.33192"; transcript_id "MSTRG.33192.118"; exon_number "5";
chr11	StringTie	exon	75572486	75572804	1000	+	.	gene_id "MSTRG.33192"; transcript_id "MSTRG.33192.118"; exon_number "6";
chr11	StringTie	transcript	75562346	75572819	1000	+	.	gene_id "MSTRG.33192"; transcript_id "MSTRG.33192.119";
chr11	StringTie	exon	75562346	75562378	1000	+	.	gene_id "MSTRG.33192"; transcript_id "MSTRG.33192.119"; exon_number "1";
chr11	StringTie	exon	75563727	75563770	1000	+	.	gene_id "MSTRG.33192"; transcript_id "MSTRG.33192.119"; exon_number "2";
chr11	StringTie	exon	75566316	75566971	1000	+	.	gene_id "MSTRG.33192"; transcript_id "MSTRG.33192.119"; exon_number "3";
chr11	StringTie	exon	75568731	75568829	1000	+	.	gene_id "MSTRG.33192"; transcript_id "MSTRG.33192.119"; exon_number "4";
chr11	StringTie	exon	75568939	75569171	1000	+	.	gene_id "MSTRG.33192"; transcript_id "MSTRG.33192.119"; exon_number "5";
chr11	StringTie	exon	75570622	75570797	1000	+	.	gene_id "MSTRG.33192"; transcript_id "MSTRG.33192.119"; exon_number "6";
chr11	StringTie	exon	75571781	75572819	1000	+	.	gene_id "MSTRG.33192"; transcript_id "MSTRG.33192.119"; exon_number "7";
chr11	StringTie	transcript	75561978	75572804	1000	+	.	gene_id "MSTRG.33192"; transcript_id "MSTRG.33192.12";
chr11	StringTie	exon	75561978	75562319	1000	+	.	gene_id "MSTRG.33192"; transcript_id "MSTRG.33192.12"; exon_number "1";
chr11	StringTie	exon	75566316	75566634	1000	+	.	gene_id "MSTRG.33192"; transcript_id "MSTRG.33192.12"; exon_number "2";
chr11	StringTie	exon	75566668	75566971	1000	+	.	gene_id "MSTRG.33192"; transcript_id "MSTRG.33192.12"; exon_number "3";
chr11	StringTie	exon	75568731	75568829	1000	+	.	gene_id "MSTRG.33192"; transcript_id "MSTRG.33192.12"; exon_number "4";
chr11	StringTie	exon	75568939	75569171	1000	+	.	gene_id "MSTRG.33192"; transcript_id "MSTRG.33192.12"; exon_number "5";
chr11	StringTie	exon	75571781	75572057	1000	+	.	gene_id "MSTRG.33192"; transcript_id "MSTRG.33192.12"; exon_number "6";
chr11	StringTie	exon	75572164	75572804	1000	+	.	gene_id "MSTRG.33192"; transcript_id "MSTRG.33192.12"; exon_number "7";
chr11	StringTie	transcript	75562346	75572806	1000	+	.	gene_id "MSTRG.33192"; transcript_id "MSTRG.33192.120";
chr11	StringTie	exon	75562346	75562378	1000	+	.	gene_id "MSTRG.33192"; transcript_id "MSTRG.33192.120"; exon_number "1";
chr11	StringTie	exon	75563727	75563770	1000	+	.	gene_id "MSTRG.33192"; transcript_id "MSTRG.33192.120"; exon_number "2";
chr11	StringTie	exon	75566316	75566971	1000	+	.	gene_id "MSTRG.33192"; transcript_id "MSTRG.33192.120"; exon_number "3";
chr11	StringTie	exon	75568731	75568829	1000	+	.	gene_id "MSTRG.33192"; transcript_id "MSTRG.33192.120"; exon_number "4";
chr11	StringTie	exon	75568939	75569171	1000	+	.	gene_id "MSTRG.33192"; transcript_id "MSTRG.33192.120"; exon_number "5";
chr11	StringTie	exon	75569608	75572113	1000	+	.	gene_id "MSTRG.33192"; transcript_id "MSTRG.33192.120"; exon_number "6";
chr11	StringTie	exon	75572164	75572806	1000	+	.	gene_id "MSTRG.33192"; transcript_id "MSTRG.33192.120"; exon_number "7";
chr11	StringTie	transcript	75562346	75573119	1000	+	.	gene_id "MSTRG.33192"; transcript_id "MSTRG.33192.121";
chr11	StringTie	exon	75562346	75562378	1000	+	.	gene_id "MSTRG.33192"; transcript_id "MSTRG.33192.121"; exon_number "1";
chr11	StringTie	exon	75563727	75563770	1000	+	.	gene_id "MSTRG.33192"; transcript_id "MSTRG.33192.121"; exon_number "2";
chr11	StringTie	exon	75566316	75566971	1000	+	.	gene_id "MSTRG.33192"; transcript_id "MSTRG.33192.121"; exon_number "3";
chr11	StringTie	exon	75568731	75568829	1000	+	.	gene_id "MSTRG.33192"; transcript_id "MSTRG.33192.121"; exon_number "4";
chr11	StringTie	exon	75568939	75569171	1000	+	.	gene_id "MSTRG.33192"; transcript_id "MSTRG.33192.121"; exon_number "5";
chr11	StringTie	exon	75569608	75570797	1000	+	.	gene_id "MSTRG.33192"; transcript_id "MSTRG.33192.121"; exon_number "6";
chr11	StringTie	exon	75571781	75573119	1000	+	.	gene_id "MSTRG.33192"; transcript_id "MSTRG.33192.121"; exon_number "7";
chr11	StringTie	transcript	75562346	75572784	1000	+	.	gene_id "MSTRG.33192"; transcript_id "MSTRG.33192.122";
chr11	StringTie	exon	75562346	75562378	1000	+	.	gene_id "MSTRG.33192"; transcript_id "MSTRG.33192.122"; exon_number "1";
chr11	StringTie	exon	75563727	75563770	1000	+	.	gene_id "MSTRG.33192"; transcript_id "MSTRG.33192.122"; exon_number "2";
chr11	StringTie	exon	75566316	75566971	1000	+	.	gene_id "MSTRG.33192"; transcript_id "MSTRG.33192.122"; exon_number "3";
chr11	StringTie	exon	75568731	75568829	1000	+	.	gene_id "MSTRG.33192"; transcript_id "MSTRG.33192.122"; exon_number "4";
chr11	StringTie	exon	75568939	75569167	1000	+	.	gene_id "MSTRG.33192"; transcript_id "MSTRG.33192.122"; exon_number "5";
chr11	StringTie	exon	75571781	75572113	1000	+	.	gene_id "MSTRG.33192"; transcript_id "MSTRG.33192.122"; exon_number "6";
chr11	StringTie	exon	75572164	75572784	1000	+	.	gene_id "MSTRG.33192"; transcript_id "MSTRG.33192.122"; exon_number "7";
chr11	StringTie	transcript	75562404	75572882	1000	+	.	gene_id "MSTRG.33192"; transcript_id "MSTRG.33192.125";
chr11	StringTie	exon	75562404	75563016	1000	+	.	gene_id "MSTRG.33192"; transcript_id "MSTRG.33192.125"; exon_number "1";
chr11	StringTie	exon	75563727	75563770	1000	+	.	gene_id "MSTRG.33192"; transcript_id "MSTRG.33192.125"; exon_number "2";
chr11	StringTie	exon	75566316	75566971	1000	+	.	gene_id "MSTRG.33192"; transcript_id "MSTRG.33192.125"; exon_number "3";
chr11	StringTie	exon	75568731	75568829	1000	+	.	gene_id "MSTRG.33192"; transcript_id "MSTRG.33192.125"; exon_number "4";
chr11	StringTie	exon	75568939	75569171	1000	+	.	gene_id "MSTRG.33192"; transcript_id "MSTRG.33192.125"; exon_number "5";
chr11	StringTie	exon	75571781	75572882	1000	+	.	gene_id "MSTRG.33192"; transcript_id "MSTRG.33192.125"; exon_number "6";
chr11	StringTie	transcript	75562418	75572820	1000	+	.	gene_id "MSTRG.33192"; transcript_id "MSTRG.33192.126";
chr11	StringTie	exon	75562418	75562884	1000	+	.	gene_id "MSTRG.33192"; transcript_id "MSTRG.33192.126"; exon_number "1";
chr11	StringTie	exon	75563727	75563770	1000	+	.	gene_id "MSTRG.33192"; transcript_id "MSTRG.33192.126"; exon_number "2";
chr11	StringTie	exon	75566316	75566971	1000	+	.	gene_id "MSTRG.33192"; transcript_id "MSTRG.33192.126"; exon_number "3";
chr11	StringTie	exon	75568731	75568829	1000	+	.	gene_id "MSTRG.33192"; transcript_id "MSTRG.33192.126"; exon_number "4";
chr11	StringTie	exon	75568939	75570797	1000	+	.	gene_id "MSTRG.33192"; transcript_id "MSTRG.33192.126"; exon_number "5";
chr11	StringTie	exon	75571781	75572820	1000	+	.	gene_id "MSTRG.33192"; transcript_id "MSTRG.33192.126"; exon_number "6";
chr11	StringTie	transcript	75562433	75572814	1000	+	.	gene_id "MSTRG.33192"; transcript_id "MSTRG.33192.127";
chr11	StringTie	exon	75562433	75562898	1000	+	.	gene_id "MSTRG.33192"; transcript_id "MSTRG.33192.127"; exon_number "1";
chr11	StringTie	exon	75563727	75563770	1000	+	.	gene_id "MSTRG.33192"; transcript_id "MSTRG.33192.127"; exon_number "2";
chr11	StringTie	exon	75566316	75566391	1000	+	.	gene_id "MSTRG.33192"; transcript_id "MSTRG.33192.127"; exon_number "3";
chr11	StringTie	exon	75566467	75566971	1000	+	.	gene_id "MSTRG.33192"; transcript_id "MSTRG.33192.127"; exon_number "4";
chr11	StringTie	exon	75568731	75568829	1000	+	.	gene_id "MSTRG.33192"; transcript_id "MSTRG.33192.127"; exon_number "5";
chr11	StringTie	exon	75568939	75569171	1000	+	.	gene_id "MSTRG.33192"; transcript_id "MSTRG.33192.127"; exon_number "6";
chr11	StringTie	exon	75571781	75572814	1000	+	.	gene_id "MSTRG.33192"; transcript_id "MSTRG.33192.127"; exon_number "7";
chr11	StringTie	transcript	75562446	75572848	1000	+	.	gene_id "MSTRG.33192"; transcript_id "MSTRG.33192.128";
chr11	StringTie	exon	75562446	75562884	1000	+	.	gene_id "MSTRG.33192"; transcript_id "MSTRG.33192.128"; exon_number "1";
chr11	StringTie	exon	75563727	75563770	1000	+	.	gene_id "MSTRG.33192"; transcript_id "MSTRG.33192.128"; exon_number "2";
chr11	StringTie	exon	75566316	75566971	1000	+	.	gene_id "MSTRG.33192"; transcript_id "MSTRG.33192.128"; exon_number "3";
chr11	StringTie	exon	75568731	75568829	1000	+	.	gene_id "MSTRG.33192"; transcript_id "MSTRG.33192.128"; exon_number "4";
chr11	StringTie	exon	75568939	75569171	1000	+	.	gene_id "MSTRG.33192"; transcript_id "MSTRG.33192.128"; exon_number "5";
chr11	StringTie	exon	75571781	75572113	1000	+	.	gene_id "MSTRG.33192"; transcript_id "MSTRG.33192.128"; exon_number "6";
chr11	StringTie	exon	75572164	75572848	1000	+	.	gene_id "MSTRG.33192"; transcript_id "MSTRG.33192.128"; exon_number "7";
chr11	StringTie	transcript	75562446	75572799	1000	+	.	gene_id "MSTRG.33192"; transcript_id "MSTRG.33192.129";
chr11	StringTie	exon	75562446	75563770	1000	+	.	gene_id "MSTRG.33192"; transcript_id "MSTRG.33192.129"; exon_number "1";
chr11	StringTie	exon	75566316	75566971	1000	+	.	gene_id "MSTRG.33192"; transcript_id "MSTRG.33192.129"; exon_number "2";
chr11	StringTie	exon	75568733	75568829	1000	+	.	gene_id "MSTRG.33192"; transcript_id "MSTRG.33192.129"; exon_number "3";
chr11	StringTie	exon	75568939	75569171	1000	+	.	gene_id "MSTRG.33192"; transcript_id "MSTRG.33192.129"; exon_number "4";
chr11	StringTie	exon	75571781	75572799	1000	+	.	gene_id "MSTRG.33192"; transcript_id "MSTRG.33192.129"; exon_number "5";
chr11	StringTie	transcript	75561989	75581356	1000	+	.	gene_id "MSTRG.33192"; transcript_id "MSTRG.33192.13";
chr11	StringTie	exon	75561989	75562319	1000	+	.	gene_id "MSTRG.33192"; transcript_id "MSTRG.33192.13"; exon_number "1";
chr11	StringTie	exon	75566316	75566971	1000	+	.	gene_id "MSTRG.33192"; transcript_id "MSTRG.33192.13"; exon_number "2";
chr11	StringTie	exon	75568731	75568829	1000	+	.	gene_id "MSTRG.33192"; transcript_id "MSTRG.33192.13"; exon_number "3";
chr11	StringTie	exon	75568939	75569171	1000	+	.	gene_id "MSTRG.33192"; transcript_id "MSTRG.33192.13"; exon_number "4";
chr11	StringTie	exon	75571781	75572140	1000	+	.	gene_id "MSTRG.33192"; transcript_id "MSTRG.33192.13"; exon_number "5";
chr11	StringTie	exon	75572164	75581356	1000	+	.	gene_id "MSTRG.33192"; transcript_id "MSTRG.33192.13"; exon_number "6";
chr11	StringTie	transcript	75562448	75572788	1000	+	.	gene_id "MSTRG.33192"; transcript_id "MSTRG.33192.130";
chr11	StringTie	exon	75562448	75562884	1000	+	.	gene_id "MSTRG.33192"; transcript_id "MSTRG.33192.130"; exon_number "1";
chr11	StringTie	exon	75563727	75563770	1000	+	.	gene_id "MSTRG.33192"; transcript_id "MSTRG.33192.130"; exon_number "2";
chr11	StringTie	exon	75566316	75566971	1000	+	.	gene_id "MSTRG.33192"; transcript_id "MSTRG.33192.130"; exon_number "3";
chr11	StringTie	exon	75568731	75568829	1000	+	.	gene_id "MSTRG.33192"; transcript_id "MSTRG.33192.130"; exon_number "4";
chr11	StringTie	exon	75568939	75569171	1000	+	.	gene_id "MSTRG.33192"; transcript_id "MSTRG.33192.130"; exon_number "5";
chr11	StringTie	exon	75571744	75572788	1000	+	.	gene_id "MSTRG.33192"; transcript_id "MSTRG.33192.130"; exon_number "6";
chr11	StringTie	transcript	75562538	75572816	1000	+	.	gene_id "MSTRG.33192"; transcript_id "MSTRG.33192.131";
chr11	StringTie	exon	75562538	75562630	1000	+	.	gene_id "MSTRG.33192"; transcript_id "MSTRG.33192.131"; exon_number "1";
chr11	StringTie	exon	75563727	75563770	1000	+	.	gene_id "MSTRG.33192"; transcript_id "MSTRG.33192.131"; exon_number "2";
chr11	StringTie	exon	75566316	75566971	1000	+	.	gene_id "MSTRG.33192"; transcript_id "MSTRG.33192.131"; exon_number "3";
chr11	StringTie	exon	75568731	75568829	1000	+	.	gene_id "MSTRG.33192"; transcript_id "MSTRG.33192.131"; exon_number "4";
chr11	StringTie	exon	75568939	75569171	1000	+	.	gene_id "MSTRG.33192"; transcript_id "MSTRG.33192.131"; exon_number "5";
chr11	StringTie	exon	75571781	75572113	1000	+	.	gene_id "MSTRG.33192"; transcript_id "MSTRG.33192.131"; exon_number "6";
chr11	StringTie	exon	75572164	75572816	1000	+	.	gene_id "MSTRG.33192"; transcript_id "MSTRG.33192.131"; exon_number "7";
chr11	StringTie	transcript	75562545	75572840	1000	+	.	gene_id "MSTRG.33192"; transcript_id "MSTRG.33192.132";
chr11	StringTie	exon	75562545	75563016	1000	+	.	gene_id "MSTRG.33192"; transcript_id "MSTRG.33192.132"; exon_number "1";
chr11	StringTie	exon	75563727	75563770	1000	+	.	gene_id "MSTRG.33192"; transcript_id "MSTRG.33192.132"; exon_number "2";
chr11	StringTie	exon	75566316	75566971	1000	+	.	gene_id "MSTRG.33192"; transcript_id "MSTRG.33192.132"; exon_number "3";
chr11	StringTie	exon	75568731	75568829	1000	+	.	gene_id "MSTRG.33192"; transcript_id "MSTRG.33192.132"; exon_number "4";
chr11	StringTie	exon	75568939	75569171	1000	+	.	gene_id "MSTRG.33192"; transcript_id "MSTRG.33192.132"; exon_number "5";
chr11	StringTie	exon	75571781	75572113	1000	+	.	gene_id "MSTRG.33192"; transcript_id "MSTRG.33192.132"; exon_number "6";
chr11	StringTie	exon	75572164	75572840	1000	+	.	gene_id "MSTRG.33192"; transcript_id "MSTRG.33192.132"; exon_number "7";
chr11	StringTie	transcript	75562580	75572803	1000	+	.	gene_id "MSTRG.33192"; transcript_id "MSTRG.33192.133";
chr11	StringTie	exon	75562580	75562861	1000	+	.	gene_id "MSTRG.33192"; transcript_id "MSTRG.33192.133"; exon_number "1";
chr11	StringTie	exon	75566316	75566971	1000	+	.	gene_id "MSTRG.33192"; transcript_id "MSTRG.33192.133"; exon_number "2";
chr11	StringTie	exon	75568731	75568829	1000	+	.	gene_id "MSTRG.33192"; transcript_id "MSTRG.33192.133"; exon_number "3";
chr11	StringTie	exon	75568939	75569171	1000	+	.	gene_id "MSTRG.33192"; transcript_id "MSTRG.33192.133"; exon_number "4";
chr11	StringTie	exon	75571781	75572803	1000	+	.	gene_id "MSTRG.33192"; transcript_id "MSTRG.33192.133"; exon_number "5";
chr11	StringTie	transcript	75562581	75572818	1000	+	.	gene_id "MSTRG.33192"; transcript_id "MSTRG.33192.134";
chr11	StringTie	exon	75562581	75562605	1000	+	.	gene_id "MSTRG.33192"; transcript_id "MSTRG.33192.134"; exon_number "1";
chr11	StringTie	exon	75563727	75563770	1000	+	.	gene_id "MSTRG.33192"; transcript_id "MSTRG.33192.134"; exon_number "2";
chr11	StringTie	exon	75566316	75566971	1000	+	.	gene_id "MSTRG.33192"; transcript_id "MSTRG.33192.134"; exon_number "3";
chr11	StringTie	exon	75568731	75568829	1000	+	.	gene_id "MSTRG.33192"; transcript_id "MSTRG.33192.134"; exon_number "4";
chr11	StringTie	exon	75568939	75569171	1000	+	.	gene_id "MSTRG.33192"; transcript_id "MSTRG.33192.134"; exon_number "5";
chr11	StringTie	exon	75571781	75572818	1000	+	.	gene_id "MSTRG.33192"; transcript_id "MSTRG.33192.134"; exon_number "6";
chr11	StringTie	transcript	75562652	75572800	1000	+	.	gene_id "MSTRG.33192"; transcript_id "MSTRG.33192.135";
chr11	StringTie	exon	75562652	75562884	1000	+	.	gene_id "MSTRG.33192"; transcript_id "MSTRG.33192.135"; exon_number "1";
chr11	StringTie	exon	75566316	75566971	1000	+	.	gene_id "MSTRG.33192"; transcript_id "MSTRG.33192.135"; exon_number "2";
chr11	StringTie	exon	75568731	75568829	1000	+	.	gene_id "MSTRG.33192"; transcript_id "MSTRG.33192.135"; exon_number "3";
chr11	StringTie	exon	75568939	75569171	1000	+	.	gene_id "MSTRG.33192"; transcript_id "MSTRG.33192.135"; exon_number "4";
chr11	StringTie	exon	75571781	75572057	1000	+	.	gene_id "MSTRG.33192"; transcript_id "MSTRG.33192.135"; exon_number "5";
chr11	StringTie	exon	75572164	75572800	1000	+	.	gene_id "MSTRG.33192"; transcript_id "MSTRG.33192.135"; exon_number "6";
chr11	StringTie	transcript	75562732	75572844	1000	+	.	gene_id "MSTRG.33192"; transcript_id "MSTRG.33192.136";
chr11	StringTie	exon	75562732	75563016	1000	+	.	gene_id "MSTRG.33192"; transcript_id "MSTRG.33192.136"; exon_number "1";
chr11	StringTie	exon	75563727	75563770	1000	+	.	gene_id "MSTRG.33192"; transcript_id "MSTRG.33192.136"; exon_number "2";
chr11	StringTie	exon	75566316	75566971	1000	+	.	gene_id "MSTRG.33192"; transcript_id "MSTRG.33192.136"; exon_number "3";
chr11	StringTie	exon	75568731	75568829	1000	+	.	gene_id "MSTRG.33192"; transcript_id "MSTRG.33192.136"; exon_number "4";
chr11	StringTie	exon	75568939	75569171	1000	+	.	gene_id "MSTRG.33192"; transcript_id "MSTRG.33192.136"; exon_number "5";
chr11	StringTie	exon	75569608	75570797	1000	+	.	gene_id "MSTRG.33192"; transcript_id "MSTRG.33192.136"; exon_number "6";
chr11	StringTie	exon	75571781	75572113	1000	+	.	gene_id "MSTRG.33192"; transcript_id "MSTRG.33192.136"; exon_number "7";
chr11	StringTie	exon	75572164	75572844	1000	+	.	gene_id "MSTRG.33192"; transcript_id "MSTRG.33192.136"; exon_number "8";
chr11	StringTie	transcript	75562776	75572818	1000	+	.	gene_id "MSTRG.33192"; transcript_id "MSTRG.33192.137";
chr11	StringTie	exon	75562776	75562884	1000	+	.	gene_id "MSTRG.33192"; transcript_id "MSTRG.33192.137"; exon_number "1";
chr11	StringTie	exon	75563727	75563770	1000	+	.	gene_id "MSTRG.33192"; transcript_id "MSTRG.33192.137"; exon_number "2";
chr11	StringTie	exon	75566316	75566466	1000	+	.	gene_id "MSTRG.33192"; transcript_id "MSTRG.33192.137"; exon_number "3";
chr11	StringTie	exon	75566608	75566971	1000	+	.	gene_id "MSTRG.33192"; transcript_id "MSTRG.33192.137"; exon_number "4";
chr11	StringTie	exon	75568731	75568829	1000	+	.	gene_id "MSTRG.33192"; transcript_id "MSTRG.33192.137"; exon_number "5";
chr11	StringTie	exon	75568939	75569171	1000	+	.	gene_id "MSTRG.33192"; transcript_id "MSTRG.33192.137"; exon_number "6";
chr11	StringTie	exon	75571781	75572818	1000	+	.	gene_id "MSTRG.33192"; transcript_id "MSTRG.33192.137"; exon_number "7";
chr11	StringTie	transcript	75562785	75572877	1000	+	.	gene_id "MSTRG.33192"; transcript_id "MSTRG.33192.138";
chr11	StringTie	exon	75562785	75562884	1000	+	.	gene_id "MSTRG.33192"; transcript_id "MSTRG.33192.138"; exon_number "1";
chr11	StringTie	exon	75566316	75566971	1000	+	.	gene_id "MSTRG.33192"; transcript_id "MSTRG.33192.138"; exon_number "2";
chr11	StringTie	exon	75568731	75568829	1000	+	.	gene_id "MSTRG.33192"; transcript_id "MSTRG.33192.138"; exon_number "3";
chr11	StringTie	exon	75568939	75569171	1000	+	.	gene_id "MSTRG.33192"; transcript_id "MSTRG.33192.138"; exon_number "4";
chr11	StringTie	exon	75570622	75570797	1000	+	.	gene_id "MSTRG.33192"; transcript_id "MSTRG.33192.138"; exon_number "5";
chr11	StringTie	exon	75571781	75572877	1000	+	.	gene_id "MSTRG.33192"; transcript_id "MSTRG.33192.138"; exon_number "6";
chr11	StringTie	transcript	75562785	75572833	1000	+	.	gene_id "MSTRG.33192"; transcript_id "MSTRG.33192.139";
chr11	StringTie	exon	75562785	75562898	1000	+	.	gene_id "MSTRG.33192"; transcript_id "MSTRG.33192.139"; exon_number "1";
chr11	StringTie	exon	75563727	75563770	1000	+	.	gene_id "MSTRG.33192"; transcript_id "MSTRG.33192.139"; exon_number "2";
chr11	StringTie	exon	75566316	75566971	1000	+	.	gene_id "MSTRG.33192"; transcript_id "MSTRG.33192.139"; exon_number "3";
chr11	StringTie	exon	75568731	75568829	1000	+	.	gene_id "MSTRG.33192"; transcript_id "MSTRG.33192.139"; exon_number "4";
chr11	StringTie	exon	75568939	75569171	1000	+	.	gene_id "MSTRG.33192"; transcript_id "MSTRG.33192.139"; exon_number "5";
chr11	StringTie	exon	75571781	75572833	1000	+	.	gene_id "MSTRG.33192"; transcript_id "MSTRG.33192.139"; exon_number "6";
chr11	StringTie	transcript	75561996	75575907	1000	+	.	gene_id "MSTRG.33192"; transcript_id "MSTRG.33192.14";
chr11	StringTie	exon	75561996	75562319	1000	+	.	gene_id "MSTRG.33192"; transcript_id "MSTRG.33192.14"; exon_number "1";
chr11	StringTie	exon	75566316	75566391	1000	+	.	gene_id "MSTRG.33192"; transcript_id "MSTRG.33192.14"; exon_number "2";
chr11	StringTie	exon	75566467	75566971	1000	+	.	gene_id "MSTRG.33192"; transcript_id "MSTRG.33192.14"; exon_number "3";
chr11	StringTie	exon	75568731	75568829	1000	+	.	gene_id "MSTRG.33192"; transcript_id "MSTRG.33192.14"; exon_number "4";
chr11	StringTie	exon	75568939	75569171	1000	+	.	gene_id "MSTRG.33192"; transcript_id "MSTRG.33192.14"; exon_number "5";
chr11	StringTie	exon	75571781	75575907	1000	+	.	gene_id "MSTRG.33192"; transcript_id "MSTRG.33192.14"; exon_number "6";
chr11	StringTie	transcript	75562827	75572890	1000	+	.	gene_id "MSTRG.33192"; transcript_id "MSTRG.33192.140";
chr11	StringTie	exon	75562827	75562884	1000	+	.	gene_id "MSTRG.33192"; transcript_id "MSTRG.33192.140"; exon_number "1";
chr11	StringTie	exon	75566316	75566971	1000	+	.	gene_id "MSTRG.33192"; transcript_id "MSTRG.33192.140"; exon_number "2";
chr11	StringTie	exon	75568731	75568829	1000	+	.	gene_id "MSTRG.33192"; transcript_id "MSTRG.33192.140"; exon_number "3";
chr11	StringTie	exon	75568939	75569171	1000	+	.	gene_id "MSTRG.33192"; transcript_id "MSTRG.33192.140"; exon_number "4";
chr11	StringTie	exon	75570622	75572890	1000	+	.	gene_id "MSTRG.33192"; transcript_id "MSTRG.33192.140"; exon_number "5";
chr11	StringTie	transcript	75562833	75575909	1000	+	.	gene_id "MSTRG.33192"; transcript_id "MSTRG.33192.142";
chr11	StringTie	exon	75562833	75562884	1000	+	.	gene_id "MSTRG.33192"; transcript_id "MSTRG.33192.142"; exon_number "1";
chr11	StringTie	exon	75563727	75563770	1000	+	.	gene_id "MSTRG.33192"; transcript_id "MSTRG.33192.142"; exon_number "2";
chr11	StringTie	exon	75566316	75566971	1000	+	.	gene_id "MSTRG.33192"; transcript_id "MSTRG.33192.142"; exon_number "3";
chr11	StringTie	exon	75568731	75568829	1000	+	.	gene_id "MSTRG.33192"; transcript_id "MSTRG.33192.142"; exon_number "4";
chr11	StringTie	exon	75568916	75569171	1000	+	.	gene_id "MSTRG.33192"; transcript_id "MSTRG.33192.142"; exon_number "5";
chr11	StringTie	exon	75571781	75575909	1000	+	.	gene_id "MSTRG.33192"; transcript_id "MSTRG.33192.142"; exon_number "6";
chr11	StringTie	transcript	75562864	75572801	1000	+	.	gene_id "MSTRG.33192"; transcript_id "MSTRG.33192.144";
chr11	StringTie	exon	75562864	75563016	1000	+	.	gene_id "MSTRG.33192"; transcript_id "MSTRG.33192.144"; exon_number "1";
chr11	StringTie	exon	75563727	75563770	1000	+	.	gene_id "MSTRG.33192"; transcript_id "MSTRG.33192.144"; exon_number "2";
chr11	StringTie	exon	75566316	75566971	1000	+	.	gene_id "MSTRG.33192"; transcript_id "MSTRG.33192.144"; exon_number "3";
chr11	StringTie	exon	75568731	75568829	1000	+	.	gene_id "MSTRG.33192"; transcript_id "MSTRG.33192.144"; exon_number "4";
chr11	StringTie	exon	75568939	75570340	1000	+	.	gene_id "MSTRG.33192"; transcript_id "MSTRG.33192.144"; exon_number "5";
chr11	StringTie	exon	75571781	75572801	1000	+	.	gene_id "MSTRG.33192"; transcript_id "MSTRG.33192.144"; exon_number "6";
chr11	StringTie	transcript	75562864	75572806	1000	+	.	gene_id "MSTRG.33192"; transcript_id "MSTRG.33192.145";
chr11	StringTie	exon	75562864	75563016	1000	+	.	gene_id "MSTRG.33192"; transcript_id "MSTRG.33192.145"; exon_number "1";
chr11	StringTie	exon	75563727	75563770	1000	+	.	gene_id "MSTRG.33192"; transcript_id "MSTRG.33192.145"; exon_number "2";
chr11	StringTie	exon	75566316	75566971	1000	+	.	gene_id "MSTRG.33192"; transcript_id "MSTRG.33192.145"; exon_number "3";
chr11	StringTie	exon	75568731	75568829	1000	+	.	gene_id "MSTRG.33192"; transcript_id "MSTRG.33192.145"; exon_number "4";
chr11	StringTie	exon	75568939	75569171	1000	+	.	gene_id "MSTRG.33192"; transcript_id "MSTRG.33192.145"; exon_number "5";
chr11	StringTie	exon	75570622	75572806	1000	+	.	gene_id "MSTRG.33192"; transcript_id "MSTRG.33192.145"; exon_number "6";
chr11	StringTie	transcript	75562864	75572798	1000	+	.	gene_id "MSTRG.33192"; transcript_id "MSTRG.33192.146";
chr11	StringTie	exon	75562864	75563016	1000	+	.	gene_id "MSTRG.33192"; transcript_id "MSTRG.33192.146"; exon_number "1";
chr11	StringTie	exon	75563727	75563770	1000	+	.	gene_id "MSTRG.33192"; transcript_id "MSTRG.33192.146"; exon_number "2";
chr11	StringTie	exon	75566316	75566971	1000	+	.	gene_id "MSTRG.33192"; transcript_id "MSTRG.33192.146"; exon_number "3";
chr11	StringTie	exon	75568731	75568829	1000	+	.	gene_id "MSTRG.33192"; transcript_id "MSTRG.33192.146"; exon_number "4";
chr11	StringTie	exon	75568939	75569171	1000	+	.	gene_id "MSTRG.33192"; transcript_id "MSTRG.33192.146"; exon_number "5";
chr11	StringTie	exon	75571782	75572798	1000	+	.	gene_id "MSTRG.33192"; transcript_id "MSTRG.33192.146"; exon_number "6";
chr11	StringTie	transcript	75562864	75572815	1000	+	.	gene_id "MSTRG.33192"; transcript_id "MSTRG.33192.147";
chr11	StringTie	exon	75562864	75563016	1000	+	.	gene_id "MSTRG.33192"; transcript_id "MSTRG.33192.147"; exon_number "1";
chr11	StringTie	exon	75563727	75563770	1000	+	.	gene_id "MSTRG.33192"; transcript_id "MSTRG.33192.147"; exon_number "2";
chr11	StringTie	exon	75566316	75566971	1000	+	.	gene_id "MSTRG.33192"; transcript_id "MSTRG.33192.147"; exon_number "3";
chr11	StringTie	exon	75568731	75568829	1000	+	.	gene_id "MSTRG.33192"; transcript_id "MSTRG.33192.147"; exon_number "4";
chr11	StringTie	exon	75568939	75569171	1000	+	.	gene_id "MSTRG.33192"; transcript_id "MSTRG.33192.147"; exon_number "5";
chr11	StringTie	exon	75569608	75569700	1000	+	.	gene_id "MSTRG.33192"; transcript_id "MSTRG.33192.147"; exon_number "6";
chr11	StringTie	exon	75571781	75572815	1000	+	.	gene_id "MSTRG.33192"; transcript_id "MSTRG.33192.147"; exon_number "7";
chr11	StringTie	transcript	75562864	75572869	1000	+	.	gene_id "MSTRG.33192"; transcript_id "MSTRG.33192.148";
chr11	StringTie	exon	75562864	75563016	1000	+	.	gene_id "MSTRG.33192"; transcript_id "MSTRG.33192.148"; exon_number "1";
chr11	StringTie	exon	75563727	75563770	1000	+	.	gene_id "MSTRG.33192"; transcript_id "MSTRG.33192.148"; exon_number "2";
chr11	StringTie	exon	75566316	75566971	1000	+	.	gene_id "MSTRG.33192"; transcript_id "MSTRG.33192.148"; exon_number "3";
chr11	StringTie	exon	75568731	75568829	1000	+	.	gene_id "MSTRG.33192"; transcript_id "MSTRG.33192.148"; exon_number "4";
chr11	StringTie	exon	75568939	75569171	1000	+	.	gene_id "MSTRG.33192"; transcript_id "MSTRG.33192.148"; exon_number "5";
chr11	StringTie	exon	75570622	75570797	1000	+	.	gene_id "MSTRG.33192"; transcript_id "MSTRG.33192.148"; exon_number "6";
chr11	StringTie	exon	75571781	75572869	1000	+	.	gene_id "MSTRG.33192"; transcript_id "MSTRG.33192.148"; exon_number "7";
chr11	StringTie	transcript	75562001	75596132	1000	+	.	gene_id "MSTRG.33192"; transcript_id "MSTRG.33192.15";
chr11	StringTie	exon	75562001	75562319	1000	+	.	gene_id "MSTRG.33192"; transcript_id "MSTRG.33192.15"; exon_number "1";
chr11	StringTie	exon	75566316	75566971	1000	+	.	gene_id "MSTRG.33192"; transcript_id "MSTRG.33192.15"; exon_number "2";
chr11	StringTie	exon	75568731	75568829	1000	+	.	gene_id "MSTRG.33192"; transcript_id "MSTRG.33192.15"; exon_number "3";
chr11	StringTie	exon	75568939	75569171	1000	+	.	gene_id "MSTRG.33192"; transcript_id "MSTRG.33192.15"; exon_number "4";
chr11	StringTie	exon	75570622	75570797	1000	+	.	gene_id "MSTRG.33192"; transcript_id "MSTRG.33192.15"; exon_number "5";
chr11	StringTie	exon	75571781	75580653	1000	+	.	gene_id "MSTRG.33192"; transcript_id "MSTRG.33192.15"; exon_number "6";
chr11	StringTie	exon	75594101	75596132	1000	+	.	gene_id "MSTRG.33192"; transcript_id "MSTRG.33192.15"; exon_number "7";
chr11	StringTie	transcript	75563422	75572902	1000	+	.	gene_id "MSTRG.33192"; transcript_id "MSTRG.33192.150";
chr11	StringTie	exon	75563422	75563506	1000	+	.	gene_id "MSTRG.33192"; transcript_id "MSTRG.33192.150"; exon_number "1";
chr11	StringTie	exon	75563727	75563770	1000	+	.	gene_id "MSTRG.33192"; transcript_id "MSTRG.33192.150"; exon_number "2";
chr11	StringTie	exon	75566316	75566971	1000	+	.	gene_id "MSTRG.33192"; transcript_id "MSTRG.33192.150"; exon_number "3";
chr11	StringTie	exon	75568731	75568829	1000	+	.	gene_id "MSTRG.33192"; transcript_id "MSTRG.33192.150"; exon_number "4";
chr11	StringTie	exon	75568916	75569171	1000	+	.	gene_id "MSTRG.33192"; transcript_id "MSTRG.33192.150"; exon_number "5";
chr11	StringTie	exon	75571781	75572902	1000	+	.	gene_id "MSTRG.33192"; transcript_id "MSTRG.33192.150"; exon_number "6";
chr11	StringTie	transcript	75563422	75572804	1000	+	.	gene_id "MSTRG.33192"; transcript_id "MSTRG.33192.151";
chr11	StringTie	exon	75563422	75563506	1000	+	.	gene_id "MSTRG.33192"; transcript_id "MSTRG.33192.151"; exon_number "1";
chr11	StringTie	exon	75563727	75563770	1000	+	.	gene_id "MSTRG.33192"; transcript_id "MSTRG.33192.151"; exon_number "2";
chr11	StringTie	exon	75566316	75566971	1000	+	.	gene_id "MSTRG.33192"; transcript_id "MSTRG.33192.151"; exon_number "3";
chr11	StringTie	exon	75568731	75569171	1000	+	.	gene_id "MSTRG.33192"; transcript_id "MSTRG.33192.151"; exon_number "4";
chr11	StringTie	exon	75571781	75572113	1000	+	.	gene_id "MSTRG.33192"; transcript_id "MSTRG.33192.151"; exon_number "5";
chr11	StringTie	exon	75572164	75572804	1000	+	.	gene_id "MSTRG.33192"; transcript_id "MSTRG.33192.151"; exon_number "6";
chr11	StringTie	transcript	75563422	75575868	1000	+	.	gene_id "MSTRG.33192"; transcript_id "MSTRG.33192.152";
chr11	StringTie	exon	75563422	75563506	1000	+	.	gene_id "MSTRG.33192"; transcript_id "MSTRG.33192.152"; exon_number "1";
chr11	StringTie	exon	75563727	75563770	1000	+	.	gene_id "MSTRG.33192"; transcript_id "MSTRG.33192.152"; exon_number "2";
chr11	StringTie	exon	75566316	75566971	1000	+	.	gene_id "MSTRG.33192"; transcript_id "MSTRG.33192.152"; exon_number "3";
chr11	StringTie	exon	75568731	75568829	1000	+	.	gene_id "MSTRG.33192"; transcript_id "MSTRG.33192.152"; exon_number "4";
chr11	StringTie	exon	75568939	75569171	1000	+	.	gene_id "MSTRG.33192"; transcript_id "MSTRG.33192.152"; exon_number "5";
chr11	StringTie	exon	75569608	75575868	1000	+	.	gene_id "MSTRG.33192"; transcript_id "MSTRG.33192.152"; exon_number "6";
chr11	StringTie	transcript	75563422	75572804	1000	+	.	gene_id "MSTRG.33192"; transcript_id "MSTRG.33192.153";
chr11	StringTie	exon	75563422	75563506	1000	+	.	gene_id "MSTRG.33192"; transcript_id "MSTRG.33192.153"; exon_number "1";
chr11	StringTie	exon	75563727	75563770	1000	+	.	gene_id "MSTRG.33192"; transcript_id "MSTRG.33192.153"; exon_number "2";
chr11	StringTie	exon	75566316	75566971	1000	+	.	gene_id "MSTRG.33192"; transcript_id "MSTRG.33192.153"; exon_number "3";
chr11	StringTie	exon	75568731	75568829	1000	+	.	gene_id "MSTRG.33192"; transcript_id "MSTRG.33192.153"; exon_number "4";
chr11	StringTie	exon	75568939	75569171	1000	+	.	gene_id "MSTRG.33192"; transcript_id "MSTRG.33192.153"; exon_number "5";
chr11	StringTie	exon	75571781	75572140	1000	+	.	gene_id "MSTRG.33192"; transcript_id "MSTRG.33192.153"; exon_number "6";
chr11	StringTie	exon	75572400	75572804	1000	+	.	gene_id "MSTRG.33192"; transcript_id "MSTRG.33192.153"; exon_number "7";
chr11	StringTie	transcript	75563866	75572831	1000	+	.	gene_id "MSTRG.33192"; transcript_id "MSTRG.33192.155";
chr11	StringTie	exon	75563866	75563882	1000	+	.	gene_id "MSTRG.33192"; transcript_id "MSTRG.33192.155"; exon_number "1";
chr11	StringTie	exon	75566316	75566971	1000	+	.	gene_id "MSTRG.33192"; transcript_id "MSTRG.33192.155"; exon_number "2";
chr11	StringTie	exon	75568731	75568829	1000	+	.	gene_id "MSTRG.33192"; transcript_id "MSTRG.33192.155"; exon_number "3";
chr11	StringTie	exon	75568939	75569170	1000	+	.	gene_id "MSTRG.33192"; transcript_id "MSTRG.33192.155"; exon_number "4";
chr11	StringTie	exon	75571771	75572831	1000	+	.	gene_id "MSTRG.33192"; transcript_id "MSTRG.33192.155"; exon_number "5";
chr11	StringTie	transcript	75563866	75572831	1000	+	.	gene_id "MSTRG.33192"; transcript_id "MSTRG.33192.156";
chr11	StringTie	exon	75563866	75563882	1000	+	.	gene_id "MSTRG.33192"; transcript_id "MSTRG.33192.156"; exon_number "1";
chr11	StringTie	exon	75566316	75566971	1000	+	.	gene_id "MSTRG.33192"; transcript_id "MSTRG.33192.156"; exon_number "2";
chr11	StringTie	exon	75568731	75568829	1000	+	.	gene_id "MSTRG.33192"; transcript_id "MSTRG.33192.156"; exon_number "3";
chr11	StringTie	exon	75568939	75569171	1000	+	.	gene_id "MSTRG.33192"; transcript_id "MSTRG.33192.156"; exon_number "4";
chr11	StringTie	exon	75571781	75572831	1000	+	.	gene_id "MSTRG.33192"; transcript_id "MSTRG.33192.156"; exon_number "5";
chr11	StringTie	transcript	75565554	75572799	1000	+	.	gene_id "MSTRG.33192"; transcript_id "MSTRG.33192.157";
chr11	StringTie	exon	75565554	75566971	1000	+	.	gene_id "MSTRG.33192"; transcript_id "MSTRG.33192.157"; exon_number "1";
chr11	StringTie	exon	75568731	75569171	1000	+	.	gene_id "MSTRG.33192"; transcript_id "MSTRG.33192.157"; exon_number "2";
chr11	StringTie	exon	75569444	75572799	1000	+	.	gene_id "MSTRG.33192"; transcript_id "MSTRG.33192.157"; exon_number "3";
chr11	StringTie	transcript	75565729	75572785	1000	+	.	gene_id "MSTRG.33192"; transcript_id "MSTRG.33192.158";
chr11	StringTie	exon	75565729	75565897	1000	+	.	gene_id "MSTRG.33192"; transcript_id "MSTRG.33192.158"; exon_number "1";
chr11	StringTie	exon	75566316	75566971	1000	+	.	gene_id "MSTRG.33192"; transcript_id "MSTRG.33192.158"; exon_number "2";
chr11	StringTie	exon	75568731	75568829	1000	+	.	gene_id "MSTRG.33192"; transcript_id "MSTRG.33192.158"; exon_number "3";
chr11	StringTie	exon	75568939	75569171	1000	+	.	gene_id "MSTRG.33192"; transcript_id "MSTRG.33192.158"; exon_number "4";
chr11	StringTie	exon	75571781	75572785	1000	+	.	gene_id "MSTRG.33192"; transcript_id "MSTRG.33192.158"; exon_number "5";
chr11	StringTie	transcript	75566313	75572792	1000	+	.	gene_id "MSTRG.33192"; transcript_id "MSTRG.33192.159";
chr11	StringTie	exon	75566313	75566562	1000	+	.	gene_id "MSTRG.33192"; transcript_id "MSTRG.33192.159"; exon_number "1";
chr11	StringTie	exon	75566626	75566971	1000	+	.	gene_id "MSTRG.33192"; transcript_id "MSTRG.33192.159"; exon_number "2";
chr11	StringTie	exon	75568731	75568829	1000	+	.	gene_id "MSTRG.33192"; transcript_id "MSTRG.33192.159"; exon_number "3";
chr11	StringTie	exon	75568939	75569171	1000	+	.	gene_id "MSTRG.33192"; transcript_id "MSTRG.33192.159"; exon_number "4";
chr11	StringTie	exon	75571781	75572792	1000	+	.	gene_id "MSTRG.33192"; transcript_id "MSTRG.33192.159"; exon_number "5";
chr11	StringTie	transcript	75562001	75572802	1000	+	.	gene_id "MSTRG.33192"; transcript_id "MSTRG.33192.16";
chr11	StringTie	exon	75562001	75562319	1000	+	.	gene_id "MSTRG.33192"; transcript_id "MSTRG.33192.16"; exon_number "1";
chr11	StringTie	exon	75566316	75566466	1000	+	.	gene_id "MSTRG.33192"; transcript_id "MSTRG.33192.16"; exon_number "2";
chr11	StringTie	exon	75566608	75566971	1000	+	.	gene_id "MSTRG.33192"; transcript_id "MSTRG.33192.16"; exon_number "3";
chr11	StringTie	exon	75568731	75568829	1000	+	.	gene_id "MSTRG.33192"; transcript_id "MSTRG.33192.16"; exon_number "4";
chr11	StringTie	exon	75568939	75568997	1000	+	.	gene_id "MSTRG.33192"; transcript_id "MSTRG.33192.16"; exon_number "5";
chr11	StringTie	exon	75572124	75572399	1000	+	.	gene_id "MSTRG.33192"; transcript_id "MSTRG.33192.16"; exon_number "6";
chr11	StringTie	exon	75572486	75572802	1000	+	.	gene_id "MSTRG.33192"; transcript_id "MSTRG.33192.16"; exon_number "7";
chr11	StringTie	transcript	75569717	75572817	1000	+	.	gene_id "MSTRG.33192"; transcript_id "MSTRG.33192.161";
chr11	StringTie	exon	75569717	75570951	1000	+	.	gene_id "MSTRG.33192"; transcript_id "MSTRG.33192.161"; exon_number "1";
chr11	StringTie	exon	75571010	75572113	1000	+	.	gene_id "MSTRG.33192"; transcript_id "MSTRG.33192.161"; exon_number "2";
chr11	StringTie	exon	75572164	75572817	1000	+	.	gene_id "MSTRG.33192"; transcript_id "MSTRG.33192.161"; exon_number "3";
chr11	StringTie	transcript	75571778	75572799	1000	+	.	gene_id "MSTRG.33192"; transcript_id "MSTRG.33192.162";
chr11	StringTie	exon	75571778	75572551	1000	+	.	gene_id "MSTRG.33192"; transcript_id "MSTRG.33192.162"; exon_number "1";
chr11	StringTie	exon	75572711	75572799	1000	+	.	gene_id "MSTRG.33192"; transcript_id "MSTRG.33192.162"; exon_number "2";
chr11	StringTie	transcript	75583755	75594610	1000	+	.	gene_id "MSTRG.33192"; transcript_id "MSTRG.33192.165";
chr11	StringTie	exon	75583755	75583780	1000	+	.	gene_id "MSTRG.33192"; transcript_id "MSTRG.33192.165"; exon_number "1";
chr11	StringTie	exon	75594101	75594610	1000	+	.	gene_id "MSTRG.33192"; transcript_id "MSTRG.33192.165"; exon_number "2";
chr11	StringTie	transcript	75586921	75596140	1000	+	.	gene_id "MSTRG.33192"; transcript_id "MSTRG.33192.166";
chr11	StringTie	exon	75586921	75587168	1000	+	.	gene_id "MSTRG.33192"; transcript_id "MSTRG.33192.166"; exon_number "1";
chr11	StringTie	exon	75587268	75587630	1000	+	.	gene_id "MSTRG.33192"; transcript_id "MSTRG.33192.166"; exon_number "2";
chr11	StringTie	exon	75587664	75596140	1000	+	.	gene_id "MSTRG.33192"; transcript_id "MSTRG.33192.166"; exon_number "3";
chr11	StringTie	transcript	75586921	75588120	1000	+	.	gene_id "MSTRG.33192"; transcript_id "MSTRG.33192.167";
chr11	StringTie	exon	75586921	75587168	1000	+	.	gene_id "MSTRG.33192"; transcript_id "MSTRG.33192.167"; exon_number "1";
chr11	StringTie	exon	75587268	75587630	1000	+	.	gene_id "MSTRG.33192"; transcript_id "MSTRG.33192.167"; exon_number "2";
chr11	StringTie	exon	75587730	75588120	1000	+	.	gene_id "MSTRG.33192"; transcript_id "MSTRG.33192.167"; exon_number "3";
chr11	StringTie	transcript	75586921	75587934	1000	+	.	gene_id "MSTRG.33192"; transcript_id "MSTRG.33192.168";
chr11	StringTie	exon	75586921	75587168	1000	+	.	gene_id "MSTRG.33192"; transcript_id "MSTRG.33192.168"; exon_number "1";
chr11	StringTie	exon	75587268	75587630	1000	+	.	gene_id "MSTRG.33192"; transcript_id "MSTRG.33192.168"; exon_number "2";
chr11	StringTie	exon	75587697	75587934	1000	+	.	gene_id "MSTRG.33192"; transcript_id "MSTRG.33192.168"; exon_number "3";
chr11	StringTie	transcript	75586991	75588121	1000	+	.	gene_id "MSTRG.33192"; transcript_id "MSTRG.33192.169";
chr11	StringTie	exon	75586991	75587630	1000	+	.	gene_id "MSTRG.33192"; transcript_id "MSTRG.33192.169"; exon_number "1";
chr11	StringTie	exon	75587664	75588121	1000	+	.	gene_id "MSTRG.33192"; transcript_id "MSTRG.33192.169"; exon_number "2";
chr11	StringTie	transcript	75562006	75572884	1000	+	.	gene_id "MSTRG.33192"; transcript_id "MSTRG.33192.17";
chr11	StringTie	exon	75562006	75562319	1000	+	.	gene_id "MSTRG.33192"; transcript_id "MSTRG.33192.17"; exon_number "1";
chr11	StringTie	exon	75566316	75566391	1000	+	.	gene_id "MSTRG.33192"; transcript_id "MSTRG.33192.17"; exon_number "2";
chr11	StringTie	exon	75566467	75566971	1000	+	.	gene_id "MSTRG.33192"; transcript_id "MSTRG.33192.17"; exon_number "3";
chr11	StringTie	exon	75568731	75568829	1000	+	.	gene_id "MSTRG.33192"; transcript_id "MSTRG.33192.17"; exon_number "4";
chr11	StringTie	exon	75568939	75569171	1000	+	.	gene_id "MSTRG.33192"; transcript_id "MSTRG.33192.17"; exon_number "5";
chr11	StringTie	exon	75571781	75572399	1000	+	.	gene_id "MSTRG.33192"; transcript_id "MSTRG.33192.17"; exon_number "6";
chr11	StringTie	exon	75572541	75572884	1000	+	.	gene_id "MSTRG.33192"; transcript_id "MSTRG.33192.17"; exon_number "7";
chr11	StringTie	transcript	75587130	75590563	1000	+	.	gene_id "MSTRG.33192"; transcript_id "MSTRG.33192.170";
chr11	StringTie	exon	75587130	75587663	1000	+	.	gene_id "MSTRG.33192"; transcript_id "MSTRG.33192.170"; exon_number "1";
chr11	StringTie	exon	75587763	75590563	1000	+	.	gene_id "MSTRG.33192"; transcript_id "MSTRG.33192.170"; exon_number "2";
chr11	StringTie	transcript	75587130	75588055	1000	+	.	gene_id "MSTRG.33192"; transcript_id "MSTRG.33192.171";
chr11	StringTie	exon	75587130	75587663	1000	+	.	gene_id "MSTRG.33192"; transcript_id "MSTRG.33192.171"; exon_number "1";
chr11	StringTie	exon	75587697	75588055	1000	+	.	gene_id "MSTRG.33192"; transcript_id "MSTRG.33192.171"; exon_number "2";
chr11	StringTie	transcript	75587130	75588103	1000	+	.	gene_id "MSTRG.33192"; transcript_id "MSTRG.33192.172";
chr11	StringTie	exon	75587130	75587630	1000	+	.	gene_id "MSTRG.33192"; transcript_id "MSTRG.33192.172"; exon_number "1";
chr11	StringTie	exon	75587697	75588103	1000	+	.	gene_id "MSTRG.33192"; transcript_id "MSTRG.33192.172"; exon_number "2";
chr11	StringTie	transcript	75587164	75587959	1000	+	.	gene_id "MSTRG.33192"; transcript_id "MSTRG.33192.173";
chr11	StringTie	exon	75587164	75587597	1000	+	.	gene_id "MSTRG.33192"; transcript_id "MSTRG.33192.173"; exon_number "1";
chr11	StringTie	exon	75587631	75587959	1000	+	.	gene_id "MSTRG.33192"; transcript_id "MSTRG.33192.173"; exon_number "2";
chr11	StringTie	transcript	75587174	75588121	1000	+	.	gene_id "MSTRG.33192"; transcript_id "MSTRG.33192.174";
chr11	StringTie	exon	75587174	75587597	1000	+	.	gene_id "MSTRG.33192"; transcript_id "MSTRG.33192.174"; exon_number "1";
chr11	StringTie	exon	75587697	75588121	1000	+	.	gene_id "MSTRG.33192"; transcript_id "MSTRG.33192.174"; exon_number "2";
chr11	StringTie	transcript	75587198	75588113	1000	+	.	gene_id "MSTRG.33192"; transcript_id "MSTRG.33192.175";
chr11	StringTie	exon	75587198	75587267	1000	+	.	gene_id "MSTRG.33192"; transcript_id "MSTRG.33192.175"; exon_number "1";
chr11	StringTie	exon	75587301	75587663	1000	+	.	gene_id "MSTRG.33192"; transcript_id "MSTRG.33192.175"; exon_number "2";
chr11	StringTie	exon	75587763	75588113	1000	+	.	gene_id "MSTRG.33192"; transcript_id "MSTRG.33192.175"; exon_number "3";
chr11	StringTie	transcript	75587198	75588113	1000	+	.	gene_id "MSTRG.33192"; transcript_id "MSTRG.33192.176";
chr11	StringTie	exon	75587198	75587267	1000	+	.	gene_id "MSTRG.33192"; transcript_id "MSTRG.33192.176"; exon_number "1";
chr11	StringTie	exon	75587301	75587630	1000	+	.	gene_id "MSTRG.33192"; transcript_id "MSTRG.33192.176"; exon_number "2";
chr11	StringTie	exon	75587664	75588113	1000	+	.	gene_id "MSTRG.33192"; transcript_id "MSTRG.33192.176"; exon_number "3";
chr11	StringTie	transcript	75587202	75588120	1000	+	.	gene_id "MSTRG.33192"; transcript_id "MSTRG.33192.177";
chr11	StringTie	exon	75587202	75587696	1000	+	.	gene_id "MSTRG.33192"; transcript_id "MSTRG.33192.177"; exon_number "1";
chr11	StringTie	exon	75587763	75588120	1000	+	.	gene_id "MSTRG.33192"; transcript_id "MSTRG.33192.177"; exon_number "2";
chr11	StringTie	transcript	75587248	75588120	1000	+	.	gene_id "MSTRG.33192"; transcript_id "MSTRG.33192.178";
chr11	StringTie	exon	75587248	75587630	1000	+	.	gene_id "MSTRG.33192"; transcript_id "MSTRG.33192.178"; exon_number "1";
chr11	StringTie	exon	75587664	75587696	1000	+	.	gene_id "MSTRG.33192"; transcript_id "MSTRG.33192.178"; exon_number "2";
chr11	StringTie	exon	75587763	75588120	1000	+	.	gene_id "MSTRG.33192"; transcript_id "MSTRG.33192.178"; exon_number "3";
chr11	StringTie	transcript	75562012	75572810	1000	+	.	gene_id "MSTRG.33192"; transcript_id "MSTRG.33192.18";
chr11	StringTie	exon	75562012	75562319	1000	+	.	gene_id "MSTRG.33192"; transcript_id "MSTRG.33192.18"; exon_number "1";
chr11	StringTie	exon	75563727	75563770	1000	+	.	gene_id "MSTRG.33192"; transcript_id "MSTRG.33192.18"; exon_number "2";
chr11	StringTie	exon	75566316	75566971	1000	+	.	gene_id "MSTRG.33192"; transcript_id "MSTRG.33192.18"; exon_number "3";
chr11	StringTie	exon	75568731	75568829	1000	+	.	gene_id "MSTRG.33192"; transcript_id "MSTRG.33192.18"; exon_number "4";
chr11	StringTie	exon	75568939	75569171	1000	+	.	gene_id "MSTRG.33192"; transcript_id "MSTRG.33192.18"; exon_number "5";
chr11	StringTie	exon	75571781	75572113	1000	+	.	gene_id "MSTRG.33192"; transcript_id "MSTRG.33192.18"; exon_number "6";
chr11	StringTie	exon	75572235	75572810	1000	+	.	gene_id "MSTRG.33192"; transcript_id "MSTRG.33192.18"; exon_number "7";
chr11	StringTie	transcript	75562022	75572820	1000	+	.	gene_id "MSTRG.33192"; transcript_id "MSTRG.33192.19";
chr11	StringTie	exon	75562022	75562378	1000	+	.	gene_id "MSTRG.33192"; transcript_id "MSTRG.33192.19"; exon_number "1";
chr11	StringTie	exon	75566316	75566971	1000	+	.	gene_id "MSTRG.33192"; transcript_id "MSTRG.33192.19"; exon_number "2";
chr11	StringTie	exon	75568731	75568829	1000	+	.	gene_id "MSTRG.33192"; transcript_id "MSTRG.33192.19"; exon_number "3";
chr11	StringTie	exon	75568939	75569171	1000	+	.	gene_id "MSTRG.33192"; transcript_id "MSTRG.33192.19"; exon_number "4";
chr11	StringTie	exon	75570622	75570797	1000	+	.	gene_id "MSTRG.33192"; transcript_id "MSTRG.33192.19"; exon_number "5";
chr11	StringTie	exon	75571781	75572820	1000	+	.	gene_id "MSTRG.33192"; transcript_id "MSTRG.33192.19"; exon_number "6";
chr11	StringTie	transcript	75561615	75572868	1000	+	.	gene_id "MSTRG.33192"; transcript_id "MSTRG.33192.2";
chr11	StringTie	exon	75561615	75562319	1000	+	.	gene_id "MSTRG.33192"; transcript_id "MSTRG.33192.2"; exon_number "1";
chr11	StringTie	exon	75566316	75566466	1000	+	.	gene_id "MSTRG.33192"; transcript_id "MSTRG.33192.2"; exon_number "2";
chr11	StringTie	exon	75566608	75566971	1000	+	.	gene_id "MSTRG.33192"; transcript_id "MSTRG.33192.2"; exon_number "3";
chr11	StringTie	exon	75568731	75568829	1000	+	.	gene_id "MSTRG.33192"; transcript_id "MSTRG.33192.2"; exon_number "4";
chr11	StringTie	exon	75568939	75569171	1000	+	.	gene_id "MSTRG.33192"; transcript_id "MSTRG.33192.2"; exon_number "5";
chr11	StringTie	exon	75571781	75572018	1000	+	.	gene_id "MSTRG.33192"; transcript_id "MSTRG.33192.2"; exon_number "6";
chr11	StringTie	exon	75572124	75572868	1000	+	.	gene_id "MSTRG.33192"; transcript_id "MSTRG.33192.2"; exon_number "7";
chr11	StringTie	transcript	75562023	75572827	1000	+	.	gene_id "MSTRG.33192"; transcript_id "MSTRG.33192.20";
chr11	StringTie	exon	75562023	75562378	1000	+	.	gene_id "MSTRG.33192"; transcript_id "MSTRG.33192.20"; exon_number "1";
chr11	StringTie	exon	75566316	75566553	1000	+	.	gene_id "MSTRG.33192"; transcript_id "MSTRG.33192.20"; exon_number "2";
chr11	StringTie	exon	75566608	75566971	1000	+	.	gene_id "MSTRG.33192"; transcript_id "MSTRG.33192.20"; exon_number "3";
chr11	StringTie	exon	75568731	75568829	1000	+	.	gene_id "MSTRG.33192"; transcript_id "MSTRG.33192.20"; exon_number "4";
chr11	StringTie	exon	75568939	75569171	1000	+	.	gene_id "MSTRG.33192"; transcript_id "MSTRG.33192.20"; exon_number "5";
chr11	StringTie	exon	75571781	75572827	1000	+	.	gene_id "MSTRG.33192"; transcript_id "MSTRG.33192.20"; exon_number "6";
chr11	StringTie	transcript	75562030	75572840	1000	+	.	gene_id "MSTRG.33192"; transcript_id "MSTRG.33192.21";
chr11	StringTie	exon	75562030	75562319	1000	+	.	gene_id "MSTRG.33192"; transcript_id "MSTRG.33192.21"; exon_number "1";
chr11	StringTie	exon	75563727	75563770	1000	+	.	gene_id "MSTRG.33192"; transcript_id "MSTRG.33192.21"; exon_number "2";
chr11	StringTie	exon	75566316	75566971	1000	+	.	gene_id "MSTRG.33192"; transcript_id "MSTRG.33192.21"; exon_number "3";
chr11	StringTie	exon	75568731	75568829	1000	+	.	gene_id "MSTRG.33192"; transcript_id "MSTRG.33192.21"; exon_number "4";
chr11	StringTie	exon	75568939	75569171	1000	+	.	gene_id "MSTRG.33192"; transcript_id "MSTRG.33192.21"; exon_number "5";
chr11	StringTie	exon	75571781	75572140	1000	+	.	gene_id "MSTRG.33192"; transcript_id "MSTRG.33192.21"; exon_number "6";
chr11	StringTie	exon	75572164	75572840	1000	+	.	gene_id "MSTRG.33192"; transcript_id "MSTRG.33192.21"; exon_number "7";
chr11	StringTie	transcript	75562036	75572861	1000	+	.	gene_id "MSTRG.33192"; transcript_id "MSTRG.33192.22";
chr11	StringTie	exon	75562036	75562319	1000	+	.	gene_id "MSTRG.33192"; transcript_id "MSTRG.33192.22"; exon_number "1";
chr11	StringTie	exon	75563727	75563770	1000	+	.	gene_id "MSTRG.33192"; transcript_id "MSTRG.33192.22"; exon_number "2";
chr11	StringTie	exon	75566316	75566667	1000	+	.	gene_id "MSTRG.33192"; transcript_id "MSTRG.33192.22"; exon_number "3";
chr11	StringTie	exon	75566689	75566971	1000	+	.	gene_id "MSTRG.33192"; transcript_id "MSTRG.33192.22"; exon_number "4";
chr11	StringTie	exon	75568731	75568829	1000	+	.	gene_id "MSTRG.33192"; transcript_id "MSTRG.33192.22"; exon_number "5";
chr11	StringTie	exon	75568939	75569171	1000	+	.	gene_id "MSTRG.33192"; transcript_id "MSTRG.33192.22"; exon_number "6";
chr11	StringTie	exon	75571781	75572861	1000	+	.	gene_id "MSTRG.33192"; transcript_id "MSTRG.33192.22"; exon_number "7";
chr11	StringTie	transcript	75562041	75572804	1000	+	.	gene_id "MSTRG.33192"; transcript_id "MSTRG.33192.23";
chr11	StringTie	exon	75562041	75562319	1000	+	.	gene_id "MSTRG.33192"; transcript_id "MSTRG.33192.23"; exon_number "1";
chr11	StringTie	exon	75566316	75566409	1000	+	.	gene_id "MSTRG.33192"; transcript_id "MSTRG.33192.23"; exon_number "2";
chr11	StringTie	exon	75566650	75566971	1000	+	.	gene_id "MSTRG.33192"; transcript_id "MSTRG.33192.23"; exon_number "3";
chr11	StringTie	exon	75568731	75568829	1000	+	.	gene_id "MSTRG.33192"; transcript_id "MSTRG.33192.23"; exon_number "4";
chr11	StringTie	exon	75568939	75569171	1000	+	.	gene_id "MSTRG.33192"; transcript_id "MSTRG.33192.23"; exon_number "5";
chr11	StringTie	exon	75571781	75572804	1000	+	.	gene_id "MSTRG.33192"; transcript_id "MSTRG.33192.23"; exon_number "6";
chr11	StringTie	transcript	75562059	75572801	1000	+	.	gene_id "MSTRG.33192"; transcript_id "MSTRG.33192.25";
chr11	StringTie	exon	75562059	75562319	1000	+	.	gene_id "MSTRG.33192"; transcript_id "MSTRG.33192.25"; exon_number "1";
chr11	StringTie	exon	75566316	75566391	1000	+	.	gene_id "MSTRG.33192"; transcript_id "MSTRG.33192.25"; exon_number "2";
chr11	StringTie	exon	75566467	75566607	1000	+	.	gene_id "MSTRG.33192"; transcript_id "MSTRG.33192.25"; exon_number "3";
chr11	StringTie	exon	75566632	75566971	1000	+	.	gene_id "MSTRG.33192"; transcript_id "MSTRG.33192.25"; exon_number "4";
chr11	StringTie	exon	75568731	75568829	1000	+	.	gene_id "MSTRG.33192"; transcript_id "MSTRG.33192.25"; exon_number "5";
chr11	StringTie	exon	75568939	75569171	1000	+	.	gene_id "MSTRG.33192"; transcript_id "MSTRG.33192.25"; exon_number "6";
chr11	StringTie	exon	75571781	75572113	1000	+	.	gene_id "MSTRG.33192"; transcript_id "MSTRG.33192.25"; exon_number "7";
chr11	StringTie	exon	75572164	75572801	1000	+	.	gene_id "MSTRG.33192"; transcript_id "MSTRG.33192.25"; exon_number "8";
chr11	StringTie	transcript	75562070	75572858	1000	+	.	gene_id "MSTRG.33192"; transcript_id "MSTRG.33192.26";
chr11	StringTie	exon	75562070	75562319	1000	+	.	gene_id "MSTRG.33192"; transcript_id "MSTRG.33192.26"; exon_number "1";
chr11	StringTie	exon	75563727	75563770	1000	+	.	gene_id "MSTRG.33192"; transcript_id "MSTRG.33192.26"; exon_number "2";
chr11	StringTie	exon	75566316	75566466	1000	+	.	gene_id "MSTRG.33192"; transcript_id "MSTRG.33192.26"; exon_number "3";
chr11	StringTie	exon	75566608	75566971	1000	+	.	gene_id "MSTRG.33192"; transcript_id "MSTRG.33192.26"; exon_number "4";
chr11	StringTie	exon	75568731	75568829	1000	+	.	gene_id "MSTRG.33192"; transcript_id "MSTRG.33192.26"; exon_number "5";
chr11	StringTie	exon	75568939	75569171	1000	+	.	gene_id "MSTRG.33192"; transcript_id "MSTRG.33192.26"; exon_number "6";
chr11	StringTie	exon	75571781	75572858	1000	+	.	gene_id "MSTRG.33192"; transcript_id "MSTRG.33192.26"; exon_number "7";
chr11	StringTie	transcript	75562073	75572890	1000	+	.	gene_id "MSTRG.33192"; transcript_id "MSTRG.33192.27";
chr11	StringTie	exon	75562073	75562319	1000	+	.	gene_id "MSTRG.33192"; transcript_id "MSTRG.33192.27"; exon_number "1";
chr11	StringTie	exon	75566316	75566466	1000	+	.	gene_id "MSTRG.33192"; transcript_id "MSTRG.33192.27"; exon_number "2";
chr11	StringTie	exon	75566608	75566971	1000	+	.	gene_id "MSTRG.33192"; transcript_id "MSTRG.33192.27"; exon_number "3";
chr11	StringTie	exon	75568731	75568829	1000	+	.	gene_id "MSTRG.33192"; transcript_id "MSTRG.33192.27"; exon_number "4";
chr11	StringTie	exon	75568939	75569171	1000	+	.	gene_id "MSTRG.33192"; transcript_id "MSTRG.33192.27"; exon_number "5";
chr11	StringTie	exon	75571781	75572890	1000	+	.	gene_id "MSTRG.33192"; transcript_id "MSTRG.33192.27"; exon_number "6";
chr11	StringTie	transcript	75562075	75572837	1000	+	.	gene_id "MSTRG.33192"; transcript_id "MSTRG.33192.28";
chr11	StringTie	exon	75562075	75562319	1000	+	.	gene_id "MSTRG.33192"; transcript_id "MSTRG.33192.28"; exon_number "1";
chr11	StringTie	exon	75566316	75566523	1000	+	.	gene_id "MSTRG.33192"; transcript_id "MSTRG.33192.28"; exon_number "2";
chr11	StringTie	exon	75566626	75566971	1000	+	.	gene_id "MSTRG.33192"; transcript_id "MSTRG.33192.28"; exon_number "3";
chr11	StringTie	exon	75568731	75568829	1000	+	.	gene_id "MSTRG.33192"; transcript_id "MSTRG.33192.28"; exon_number "4";
chr11	StringTie	exon	75568939	75569171	1000	+	.	gene_id "MSTRG.33192"; transcript_id "MSTRG.33192.28"; exon_number "5";
chr11	StringTie	exon	75571781	75572837	1000	+	.	gene_id "MSTRG.33192"; transcript_id "MSTRG.33192.28"; exon_number "6";
chr11	StringTie	transcript	75562082	75572881	1000	+	.	gene_id "MSTRG.33192"; transcript_id "MSTRG.33192.29";
chr11	StringTie	exon	75562082	75562319	1000	+	.	gene_id "MSTRG.33192"; transcript_id "MSTRG.33192.29"; exon_number "1";
chr11	StringTie	exon	75566316	75566535	1000	+	.	gene_id "MSTRG.33192"; transcript_id "MSTRG.33192.29"; exon_number "2";
chr11	StringTie	exon	75566632	75566971	1000	+	.	gene_id "MSTRG.33192"; transcript_id "MSTRG.33192.29"; exon_number "3";
chr11	StringTie	exon	75568731	75568829	1000	+	.	gene_id "MSTRG.33192"; transcript_id "MSTRG.33192.29"; exon_number "4";
chr11	StringTie	exon	75568939	75569171	1000	+	.	gene_id "MSTRG.33192"; transcript_id "MSTRG.33192.29"; exon_number "5";
chr11	StringTie	exon	75571781	75572881	1000	+	.	gene_id "MSTRG.33192"; transcript_id "MSTRG.33192.29"; exon_number "6";
chr11	StringTie	transcript	75561770	75572786	1000	+	.	gene_id "MSTRG.33192"; transcript_id "MSTRG.33192.3";
chr11	StringTie	exon	75561770	75562319	1000	+	.	gene_id "MSTRG.33192"; transcript_id "MSTRG.33192.3"; exon_number "1";
chr11	StringTie	exon	75566316	75566391	1000	+	.	gene_id "MSTRG.33192"; transcript_id "MSTRG.33192.3"; exon_number "2";
chr11	StringTie	exon	75566467	75566971	1000	+	.	gene_id "MSTRG.33192"; transcript_id "MSTRG.33192.3"; exon_number "3";
chr11	StringTie	exon	75568731	75568829	1000	+	.	gene_id "MSTRG.33192"; transcript_id "MSTRG.33192.3"; exon_number "4";
chr11	StringTie	exon	75568939	75569171	1000	+	.	gene_id "MSTRG.33192"; transcript_id "MSTRG.33192.3"; exon_number "5";
chr11	StringTie	exon	75571781	75572113	1000	+	.	gene_id "MSTRG.33192"; transcript_id "MSTRG.33192.3"; exon_number "6";
chr11	StringTie	exon	75572164	75572518	1000	+	.	gene_id "MSTRG.33192"; transcript_id "MSTRG.33192.3"; exon_number "7";
chr11	StringTie	exon	75572571	75572786	1000	+	.	gene_id "MSTRG.33192"; transcript_id "MSTRG.33192.3"; exon_number "8";
chr11	StringTie	transcript	75562082	75572801	1000	+	.	gene_id "MSTRG.33192"; transcript_id "MSTRG.33192.30";
chr11	StringTie	exon	75562082	75562319	1000	+	.	gene_id "MSTRG.33192"; transcript_id "MSTRG.33192.30"; exon_number "1";
chr11	StringTie	exon	75566316	75566553	1000	+	.	gene_id "MSTRG.33192"; transcript_id "MSTRG.33192.30"; exon_number "2";
chr11	StringTie	exon	75566608	75566971	1000	+	.	gene_id "MSTRG.33192"; transcript_id "MSTRG.33192.30"; exon_number "3";
chr11	StringTie	exon	75568731	75568829	1000	+	.	gene_id "MSTRG.33192"; transcript_id "MSTRG.33192.30"; exon_number "4";
chr11	StringTie	exon	75568939	75569171	1000	+	.	gene_id "MSTRG.33192"; transcript_id "MSTRG.33192.30"; exon_number "5";
chr11	StringTie	exon	75571781	75572801	1000	+	.	gene_id "MSTRG.33192"; transcript_id "MSTRG.33192.30"; exon_number "6";
chr11	StringTie	transcript	75562084	75572785	1000	+	.	gene_id "MSTRG.33192"; transcript_id "MSTRG.33192.31";
chr11	StringTie	exon	75562084	75562319	1000	+	.	gene_id "MSTRG.33192"; transcript_id "MSTRG.33192.31"; exon_number "1";
chr11	StringTie	exon	75566316	75566466	1000	+	.	gene_id "MSTRG.33192"; transcript_id "MSTRG.33192.31"; exon_number "2";
chr11	StringTie	exon	75566608	75566971	1000	+	.	gene_id "MSTRG.33192"; transcript_id "MSTRG.33192.31"; exon_number "3";
chr11	StringTie	exon	75568731	75568829	1000	+	.	gene_id "MSTRG.33192"; transcript_id "MSTRG.33192.31"; exon_number "4";
chr11	StringTie	exon	75568939	75569171	1000	+	.	gene_id "MSTRG.33192"; transcript_id "MSTRG.33192.31"; exon_number "5";
chr11	StringTie	exon	75571781	75572540	1000	+	.	gene_id "MSTRG.33192"; transcript_id "MSTRG.33192.31"; exon_number "6";
chr11	StringTie	exon	75572571	75572785	1000	+	.	gene_id "MSTRG.33192"; transcript_id "MSTRG.33192.31"; exon_number "7";
chr11	StringTie	transcript	75562085	75572809	1000	+	.	gene_id "MSTRG.33192"; transcript_id "MSTRG.33192.32";
chr11	StringTie	exon	75562085	75562319	1000	+	.	gene_id "MSTRG.33192"; transcript_id "MSTRG.33192.32"; exon_number "1";
chr11	StringTie	exon	75566316	75566971	1000	+	.	gene_id "MSTRG.33192"; transcript_id "MSTRG.33192.32"; exon_number "2";
chr11	StringTie	exon	75568731	75568829	1000	+	.	gene_id "MSTRG.33192"; transcript_id "MSTRG.33192.32"; exon_number "3";
chr11	StringTie	exon	75568939	75569171	1000	+	.	gene_id "MSTRG.33192"; transcript_id "MSTRG.33192.32"; exon_number "4";
chr11	StringTie	exon	75571781	75572018	1000	+	.	gene_id "MSTRG.33192"; transcript_id "MSTRG.33192.32"; exon_number "5";
chr11	StringTie	exon	75572124	75572540	1000	+	.	gene_id "MSTRG.33192"; transcript_id "MSTRG.33192.32"; exon_number "6";
chr11	StringTie	exon	75572571	75572809	1000	+	.	gene_id "MSTRG.33192"; transcript_id "MSTRG.33192.32"; exon_number "7";
chr11	StringTie	transcript	75562086	75572896	1000	+	.	gene_id "MSTRG.33192"; transcript_id "MSTRG.33192.33";
chr11	StringTie	exon	75562086	75562319	1000	+	.	gene_id "MSTRG.33192"; transcript_id "MSTRG.33192.33"; exon_number "1";
chr11	StringTie	exon	75566316	75566466	1000	+	.	gene_id "MSTRG.33192"; transcript_id "MSTRG.33192.33"; exon_number "2";
chr11	StringTie	exon	75566608	75566971	1000	+	.	gene_id "MSTRG.33192"; transcript_id "MSTRG.33192.33"; exon_number "3";
chr11	StringTie	exon	75568731	75568829	1000	+	.	gene_id "MSTRG.33192"; transcript_id "MSTRG.33192.33"; exon_number "4";
chr11	StringTie	exon	75568939	75569171	1000	+	.	gene_id "MSTRG.33192"; transcript_id "MSTRG.33192.33"; exon_number "5";
chr11	StringTie	exon	75571781	75572113	1000	+	.	gene_id "MSTRG.33192"; transcript_id "MSTRG.33192.33"; exon_number "6";
chr11	StringTie	exon	75572164	75572896	1000	+	.	gene_id "MSTRG.33192"; transcript_id "MSTRG.33192.33"; exon_number "7";
chr11	StringTie	transcript	75562086	75572804	1000	+	.	gene_id "MSTRG.33192"; transcript_id "MSTRG.33192.34";
chr11	StringTie	exon	75562086	75562319	1000	+	.	gene_id "MSTRG.33192"; transcript_id "MSTRG.33192.34"; exon_number "1";
chr11	StringTie	exon	75566316	75566971	1000	+	.	gene_id "MSTRG.33192"; transcript_id "MSTRG.33192.34"; exon_number "2";
chr11	StringTie	exon	75568731	75568829	1000	+	.	gene_id "MSTRG.33192"; transcript_id "MSTRG.33192.34"; exon_number "3";
chr11	StringTie	exon	75568939	75569171	1000	+	.	gene_id "MSTRG.33192"; transcript_id "MSTRG.33192.34"; exon_number "4";
chr11	StringTie	exon	75571781	75572142	1000	+	.	gene_id "MSTRG.33192"; transcript_id "MSTRG.33192.34"; exon_number "5";
chr11	StringTie	exon	75572164	75572804	1000	+	.	gene_id "MSTRG.33192"; transcript_id "MSTRG.33192.34"; exon_number "6";
chr11	StringTie	transcript	75562086	75572841	1000	+	.	gene_id "MSTRG.33192"; transcript_id "MSTRG.33192.35";
chr11	StringTie	exon	75562086	75562319	1000	+	.	gene_id "MSTRG.33192"; transcript_id "MSTRG.33192.35"; exon_number "1";
chr11	StringTie	exon	75566316	75566971	1000	+	.	gene_id "MSTRG.33192"; transcript_id "MSTRG.33192.35"; exon_number "2";
chr11	StringTie	exon	75568731	75568829	1000	+	.	gene_id "MSTRG.33192"; transcript_id "MSTRG.33192.35"; exon_number "3";
chr11	StringTie	exon	75568939	75569171	1000	+	.	gene_id "MSTRG.33192"; transcript_id "MSTRG.33192.35"; exon_number "4";
chr11	StringTie	exon	75571781	75572113	1000	+	.	gene_id "MSTRG.33192"; transcript_id "MSTRG.33192.35"; exon_number "5";
chr11	StringTie	exon	75572169	75572841	1000	+	.	gene_id "MSTRG.33192"; transcript_id "MSTRG.33192.35"; exon_number "6";
chr11	StringTie	transcript	75562090	75572786	1000	+	.	gene_id "MSTRG.33192"; transcript_id "MSTRG.33192.37";
chr11	StringTie	exon	75562090	75562319	1000	+	.	gene_id "MSTRG.33192"; transcript_id "MSTRG.33192.37"; exon_number "1";
chr11	StringTie	exon	75566316	75566409	1000	+	.	gene_id "MSTRG.33192"; transcript_id "MSTRG.33192.37"; exon_number "2";
chr11	StringTie	exon	75566689	75566971	1000	+	.	gene_id "MSTRG.33192"; transcript_id "MSTRG.33192.37"; exon_number "3";
chr11	StringTie	exon	75568731	75568829	1000	+	.	gene_id "MSTRG.33192"; transcript_id "MSTRG.33192.37"; exon_number "4";
chr11	StringTie	exon	75568939	75569171	1000	+	.	gene_id "MSTRG.33192"; transcript_id "MSTRG.33192.37"; exon_number "5";
chr11	StringTie	exon	75571781	75572786	1000	+	.	gene_id "MSTRG.33192"; transcript_id "MSTRG.33192.37"; exon_number "6";
chr11	StringTie	transcript	75562095	75572789	1000	+	.	gene_id "MSTRG.33192"; transcript_id "MSTRG.33192.38";
chr11	StringTie	exon	75562095	75562319	1000	+	.	gene_id "MSTRG.33192"; transcript_id "MSTRG.33192.38"; exon_number "1";
chr11	StringTie	exon	75566316	75566971	1000	+	.	gene_id "MSTRG.33192"; transcript_id "MSTRG.33192.38"; exon_number "2";
chr11	StringTie	exon	75568731	75568829	1000	+	.	gene_id "MSTRG.33192"; transcript_id "MSTRG.33192.38"; exon_number "3";
chr11	StringTie	exon	75568939	75569171	1000	+	.	gene_id "MSTRG.33192"; transcript_id "MSTRG.33192.38"; exon_number "4";
chr11	StringTie	exon	75571781	75572168	1000	+	.	gene_id "MSTRG.33192"; transcript_id "MSTRG.33192.38"; exon_number "5";
chr11	StringTie	exon	75572400	75572789	1000	+	.	gene_id "MSTRG.33192"; transcript_id "MSTRG.33192.38"; exon_number "6";
chr11	StringTie	transcript	75562097	75572898	1000	+	.	gene_id "MSTRG.33192"; transcript_id "MSTRG.33192.39";
chr11	StringTie	exon	75562097	75562319	1000	+	.	gene_id "MSTRG.33192"; transcript_id "MSTRG.33192.39"; exon_number "1";
chr11	StringTie	exon	75566316	75566971	1000	+	.	gene_id "MSTRG.33192"; transcript_id "MSTRG.33192.39"; exon_number "2";
chr11	StringTie	exon	75568731	75568829	1000	+	.	gene_id "MSTRG.33192"; transcript_id "MSTRG.33192.39"; exon_number "3";
chr11	StringTie	exon	75568939	75569171	1000	+	.	gene_id "MSTRG.33192"; transcript_id "MSTRG.33192.39"; exon_number "4";
chr11	StringTie	exon	75571781	75572399	1000	+	.	gene_id "MSTRG.33192"; transcript_id "MSTRG.33192.39"; exon_number "5";
chr11	StringTie	exon	75572519	75572898	1000	+	.	gene_id "MSTRG.33192"; transcript_id "MSTRG.33192.39"; exon_number "6";
chr11	StringTie	transcript	75561783	75575902	1000	+	.	gene_id "MSTRG.33192"; transcript_id "MSTRG.33192.4";
chr11	StringTie	exon	75561783	75562319	1000	+	.	gene_id "MSTRG.33192"; transcript_id "MSTRG.33192.4"; exon_number "1";
chr11	StringTie	exon	75563727	75563770	1000	+	.	gene_id "MSTRG.33192"; transcript_id "MSTRG.33192.4"; exon_number "2";
chr11	StringTie	exon	75566316	75566971	1000	+	.	gene_id "MSTRG.33192"; transcript_id "MSTRG.33192.4"; exon_number "3";
chr11	StringTie	exon	75568731	75568829	1000	+	.	gene_id "MSTRG.33192"; transcript_id "MSTRG.33192.4"; exon_number "4";
chr11	StringTie	exon	75568939	75569171	1000	+	.	gene_id "MSTRG.33192"; transcript_id "MSTRG.33192.4"; exon_number "5";
chr11	StringTie	exon	75571781	75572113	1000	+	.	gene_id "MSTRG.33192"; transcript_id "MSTRG.33192.4"; exon_number "6";
chr11	StringTie	exon	75572164	75575902	1000	+	.	gene_id "MSTRG.33192"; transcript_id "MSTRG.33192.4"; exon_number "7";
chr11	StringTie	transcript	75562099	75572859	1000	+	.	gene_id "MSTRG.33192"; transcript_id "MSTRG.33192.40";
chr11	StringTie	exon	75562099	75562319	1000	+	.	gene_id "MSTRG.33192"; transcript_id "MSTRG.33192.40"; exon_number "1";
chr11	StringTie	exon	75563727	75563770	1000	+	.	gene_id "MSTRG.33192"; transcript_id "MSTRG.33192.40"; exon_number "2";
chr11	StringTie	exon	75566316	75566535	1000	+	.	gene_id "MSTRG.33192"; transcript_id "MSTRG.33192.40"; exon_number "3";
chr11	StringTie	exon	75566632	75566971	1000	+	.	gene_id "MSTRG.33192"; transcript_id "MSTRG.33192.40"; exon_number "4";
chr11	StringTie	exon	75568731	75568829	1000	+	.	gene_id "MSTRG.33192"; transcript_id "MSTRG.33192.40"; exon_number "5";
chr11	StringTie	exon	75568939	75569171	1000	+	.	gene_id "MSTRG.33192"; transcript_id "MSTRG.33192.40"; exon_number "6";
chr11	StringTie	exon	75571781	75572859	1000	+	.	gene_id "MSTRG.33192"; transcript_id "MSTRG.33192.40"; exon_number "7";
chr11	StringTie	transcript	75562100	75572801	1000	+	.	gene_id "MSTRG.33192"; transcript_id "MSTRG.33192.41";
chr11	StringTie	exon	75562100	75562319	1000	+	.	gene_id "MSTRG.33192"; transcript_id "MSTRG.33192.41"; exon_number "1";
chr11	StringTie	exon	75566316	75566568	1000	+	.	gene_id "MSTRG.33192"; transcript_id "MSTRG.33192.41"; exon_number "2";
chr11	StringTie	exon	75566668	75566971	1000	+	.	gene_id "MSTRG.33192"; transcript_id "MSTRG.33192.41"; exon_number "3";
chr11	StringTie	exon	75568731	75568829	1000	+	.	gene_id "MSTRG.33192"; transcript_id "MSTRG.33192.41"; exon_number "4";
chr11	StringTie	exon	75568939	75569171	1000	+	.	gene_id "MSTRG.33192"; transcript_id "MSTRG.33192.41"; exon_number "5";
chr11	StringTie	exon	75571781	75572801	1000	+	.	gene_id "MSTRG.33192"; transcript_id "MSTRG.33192.41"; exon_number "6";
chr11	StringTie	transcript	75562103	75573045	1000	+	.	gene_id "MSTRG.33192"; transcript_id "MSTRG.33192.42";
chr11	StringTie	exon	75562103	75562319	1000	+	.	gene_id "MSTRG.33192"; transcript_id "MSTRG.33192.42"; exon_number "1";
chr11	StringTie	exon	75563727	75563770	1000	+	.	gene_id "MSTRG.33192"; transcript_id "MSTRG.33192.42"; exon_number "2";
chr11	StringTie	exon	75566316	75566971	1000	+	.	gene_id "MSTRG.33192"; transcript_id "MSTRG.33192.42"; exon_number "3";
chr11	StringTie	exon	75568731	75568829	1000	+	.	gene_id "MSTRG.33192"; transcript_id "MSTRG.33192.42"; exon_number "4";
chr11	StringTie	exon	75568939	75569171	1000	+	.	gene_id "MSTRG.33192"; transcript_id "MSTRG.33192.42"; exon_number "5";
chr11	StringTie	exon	75570622	75570797	1000	+	.	gene_id "MSTRG.33192"; transcript_id "MSTRG.33192.42"; exon_number "6";
chr11	StringTie	exon	75571781	75573045	1000	+	.	gene_id "MSTRG.33192"; transcript_id "MSTRG.33192.42"; exon_number "7";
chr11	StringTie	transcript	75562103	75572804	1000	+	.	gene_id "MSTRG.33192"; transcript_id "MSTRG.33192.43";
chr11	StringTie	exon	75562103	75562319	1000	+	.	gene_id "MSTRG.33192"; transcript_id "MSTRG.33192.43"; exon_number "1";
chr11	StringTie	exon	75566316	75566421	1000	+	.	gene_id "MSTRG.33192"; transcript_id "MSTRG.33192.43"; exon_number "2";
chr11	StringTie	exon	75566536	75566971	1000	+	.	gene_id "MSTRG.33192"; transcript_id "MSTRG.33192.43"; exon_number "3";
chr11	StringTie	exon	75568731	75568829	1000	+	.	gene_id "MSTRG.33192"; transcript_id "MSTRG.33192.43"; exon_number "4";
chr11	StringTie	exon	75568939	75569171	1000	+	.	gene_id "MSTRG.33192"; transcript_id "MSTRG.33192.43"; exon_number "5";
chr11	StringTie	exon	75571781	75572804	1000	+	.	gene_id "MSTRG.33192"; transcript_id "MSTRG.33192.43"; exon_number "6";
chr11	StringTie	transcript	75562104	75572787	1000	+	.	gene_id "MSTRG.33192"; transcript_id "MSTRG.33192.44";
chr11	StringTie	exon	75562104	75562319	1000	+	.	gene_id "MSTRG.33192"; transcript_id "MSTRG.33192.44"; exon_number "1";
chr11	StringTie	exon	75566316	75566535	1000	+	.	gene_id "MSTRG.33192"; transcript_id "MSTRG.33192.44"; exon_number "2";
chr11	StringTie	exon	75566626	75566971	1000	+	.	gene_id "MSTRG.33192"; transcript_id "MSTRG.33192.44"; exon_number "3";
chr11	StringTie	exon	75568731	75568829	1000	+	.	gene_id "MSTRG.33192"; transcript_id "MSTRG.33192.44"; exon_number "4";
chr11	StringTie	exon	75568939	75569171	1000	+	.	gene_id "MSTRG.33192"; transcript_id "MSTRG.33192.44"; exon_number "5";
chr11	StringTie	exon	75571781	75572113	1000	+	.	gene_id "MSTRG.33192"; transcript_id "MSTRG.33192.44"; exon_number "6";
chr11	StringTie	exon	75572164	75572787	1000	+	.	gene_id "MSTRG.33192"; transcript_id "MSTRG.33192.44"; exon_number "7";
chr11	StringTie	transcript	75562106	75572826	1000	+	.	gene_id "MSTRG.33192"; transcript_id "MSTRG.33192.45";
chr11	StringTie	exon	75562106	75562319	1000	+	.	gene_id "MSTRG.33192"; transcript_id "MSTRG.33192.45"; exon_number "1";
chr11	StringTie	exon	75566316	75566971	1000	+	.	gene_id "MSTRG.33192"; transcript_id "MSTRG.33192.45"; exon_number "2";
chr11	StringTie	exon	75568731	75568829	1000	+	.	gene_id "MSTRG.33192"; transcript_id "MSTRG.33192.45"; exon_number "3";
chr11	StringTie	exon	75568939	75569171	1000	+	.	gene_id "MSTRG.33192"; transcript_id "MSTRG.33192.45"; exon_number "4";
chr11	StringTie	exon	75571781	75572399	1000	+	.	gene_id "MSTRG.33192"; transcript_id "MSTRG.33192.45"; exon_number "5";
chr11	StringTie	exon	75572447	75572826	1000	+	.	gene_id "MSTRG.33192"; transcript_id "MSTRG.33192.45"; exon_number "6";
chr11	StringTie	transcript	75562107	75572794	1000	+	.	gene_id "MSTRG.33192"; transcript_id "MSTRG.33192.46";
chr11	StringTie	exon	75562107	75562319	1000	+	.	gene_id "MSTRG.33192"; transcript_id "MSTRG.33192.46"; exon_number "1";
chr11	StringTie	exon	75566316	75568829	1000	+	.	gene_id "MSTRG.33192"; transcript_id "MSTRG.33192.46"; exon_number "2";
chr11	StringTie	exon	75568939	75569171	1000	+	.	gene_id "MSTRG.33192"; transcript_id "MSTRG.33192.46"; exon_number "3";
chr11	StringTie	exon	75569608	75570797	1000	+	.	gene_id "MSTRG.33192"; transcript_id "MSTRG.33192.46"; exon_number "4";
chr11	StringTie	exon	75571781	75572794	1000	+	.	gene_id "MSTRG.33192"; transcript_id "MSTRG.33192.46"; exon_number "5";
chr11	StringTie	transcript	75562108	75572788	1000	+	.	gene_id "MSTRG.33192"; transcript_id "MSTRG.33192.47";
chr11	StringTie	exon	75562108	75562319	1000	+	.	gene_id "MSTRG.33192"; transcript_id "MSTRG.33192.47"; exon_number "1";
chr11	StringTie	exon	75566316	75566971	1000	+	.	gene_id "MSTRG.33192"; transcript_id "MSTRG.33192.47"; exon_number "2";
chr11	StringTie	exon	75568731	75568829	1000	+	.	gene_id "MSTRG.33192"; transcript_id "MSTRG.33192.47"; exon_number "3";
chr11	StringTie	exon	75568939	75569171	1000	+	.	gene_id "MSTRG.33192"; transcript_id "MSTRG.33192.47"; exon_number "4";
chr11	StringTie	exon	75571781	75572518	1000	+	.	gene_id "MSTRG.33192"; transcript_id "MSTRG.33192.47"; exon_number "5";
chr11	StringTie	exon	75572594	75572788	1000	+	.	gene_id "MSTRG.33192"; transcript_id "MSTRG.33192.47"; exon_number "6";
chr11	StringTie	transcript	75562109	75572829	1000	+	.	gene_id "MSTRG.33192"; transcript_id "MSTRG.33192.48";
chr11	StringTie	exon	75562109	75562319	1000	+	.	gene_id "MSTRG.33192"; transcript_id "MSTRG.33192.48"; exon_number "1";
chr11	StringTie	exon	75566316	75566535	1000	+	.	gene_id "MSTRG.33192"; transcript_id "MSTRG.33192.48"; exon_number "2";
chr11	StringTie	exon	75566632	75566971	1000	+	.	gene_id "MSTRG.33192"; transcript_id "MSTRG.33192.48"; exon_number "3";
chr11	StringTie	exon	75568731	75568829	1000	+	.	gene_id "MSTRG.33192"; transcript_id "MSTRG.33192.48"; exon_number "4";
chr11	StringTie	exon	75568939	75569171	1000	+	.	gene_id "MSTRG.33192"; transcript_id "MSTRG.33192.48"; exon_number "5";
chr11	StringTie	exon	75571781	75572113	1000	+	.	gene_id "MSTRG.33192"; transcript_id "MSTRG.33192.48"; exon_number "6";
chr11	StringTie	exon	75572164	75572399	1000	+	.	gene_id "MSTRG.33192"; transcript_id "MSTRG.33192.48"; exon_number "7";
chr11	StringTie	exon	75572541	75572829	1000	+	.	gene_id "MSTRG.33192"; transcript_id "MSTRG.33192.48"; exon_number "8";
chr11	StringTie	transcript	75562112	75572866	1000	+	.	gene_id "MSTRG.33192"; transcript_id "MSTRG.33192.49";
chr11	StringTie	exon	75562112	75562319	1000	+	.	gene_id "MSTRG.33192"; transcript_id "MSTRG.33192.49"; exon_number "1";
chr11	StringTie	exon	75566316	75566971	1000	+	.	gene_id "MSTRG.33192"; transcript_id "MSTRG.33192.49"; exon_number "2";
chr11	StringTie	exon	75568731	75568829	1000	+	.	gene_id "MSTRG.33192"; transcript_id "MSTRG.33192.49"; exon_number "3";
chr11	StringTie	exon	75568939	75569171	1000	+	.	gene_id "MSTRG.33192"; transcript_id "MSTRG.33192.49"; exon_number "4";
chr11	StringTie	exon	75571781	75572163	1000	+	.	gene_id "MSTRG.33192"; transcript_id "MSTRG.33192.49"; exon_number "5";
chr11	StringTie	exon	75572212	75572866	1000	+	.	gene_id "MSTRG.33192"; transcript_id "MSTRG.33192.49"; exon_number "6";
chr11	StringTie	transcript	75561795	75572871	1000	+	.	gene_id "MSTRG.33192"; transcript_id "MSTRG.33192.5";
chr11	StringTie	exon	75561795	75562319	1000	+	.	gene_id "MSTRG.33192"; transcript_id "MSTRG.33192.5"; exon_number "1";
chr11	StringTie	exon	75566316	75566971	1000	+	.	gene_id "MSTRG.33192"; transcript_id "MSTRG.33192.5"; exon_number "2";
chr11	StringTie	exon	75568731	75568829	1000	+	.	gene_id "MSTRG.33192"; transcript_id "MSTRG.33192.5"; exon_number "3";
chr11	StringTie	exon	75568939	75569171	1000	+	.	gene_id "MSTRG.33192"; transcript_id "MSTRG.33192.5"; exon_number "4";
chr11	StringTie	exon	75571781	75572113	1000	+	.	gene_id "MSTRG.33192"; transcript_id "MSTRG.33192.5"; exon_number "5";
chr11	StringTie	exon	75572164	75572871	1000	+	.	gene_id "MSTRG.33192"; transcript_id "MSTRG.33192.5"; exon_number "6";
chr11	StringTie	transcript	75562112	75572784	1000	+	.	gene_id "MSTRG.33192"; transcript_id "MSTRG.33192.50";
chr11	StringTie	exon	75562112	75562319	1000	+	.	gene_id "MSTRG.33192"; transcript_id "MSTRG.33192.50"; exon_number "1";
chr11	StringTie	exon	75566316	75566391	1000	+	.	gene_id "MSTRG.33192"; transcript_id "MSTRG.33192.50"; exon_number "2";
chr11	StringTie	exon	75566467	75566971	1000	+	.	gene_id "MSTRG.33192"; transcript_id "MSTRG.33192.50"; exon_number "3";
chr11	StringTie	exon	75568731	75568829	1000	+	.	gene_id "MSTRG.33192"; transcript_id "MSTRG.33192.50"; exon_number "4";
chr11	StringTie	exon	75568939	75569171	1000	+	.	gene_id "MSTRG.33192"; transcript_id "MSTRG.33192.50"; exon_number "5";
chr11	StringTie	exon	75571781	75572168	1000	+	.	gene_id "MSTRG.33192"; transcript_id "MSTRG.33192.50"; exon_number "6";
chr11	StringTie	exon	75572400	75572784	1000	+	.	gene_id "MSTRG.33192"; transcript_id "MSTRG.33192.50"; exon_number "7";
chr11	StringTie	transcript	75562113	75572885	1000	+	.	gene_id "MSTRG.33192"; transcript_id "MSTRG.33192.51";
chr11	StringTie	exon	75562113	75562378	1000	+	.	gene_id "MSTRG.33192"; transcript_id "MSTRG.33192.51"; exon_number "1";
chr11	StringTie	exon	75563727	75563770	1000	+	.	gene_id "MSTRG.33192"; transcript_id "MSTRG.33192.51"; exon_number "2";
chr11	StringTie	exon	75566316	75566971	1000	+	.	gene_id "MSTRG.33192"; transcript_id "MSTRG.33192.51"; exon_number "3";
chr11	StringTie	exon	75568731	75568829	1000	+	.	gene_id "MSTRG.33192"; transcript_id "MSTRG.33192.51"; exon_number "4";
chr11	StringTie	exon	75568939	75569171	1000	+	.	gene_id "MSTRG.33192"; transcript_id "MSTRG.33192.51"; exon_number "5";
chr11	StringTie	exon	75571781	75572885	1000	+	.	gene_id "MSTRG.33192"; transcript_id "MSTRG.33192.51"; exon_number "6";
chr11	StringTie	transcript	75562113	75572849	1000	+	.	gene_id "MSTRG.33192"; transcript_id "MSTRG.33192.52";
chr11	StringTie	exon	75562113	75562378	1000	+	.	gene_id "MSTRG.33192"; transcript_id "MSTRG.33192.52"; exon_number "1";
chr11	StringTie	exon	75563727	75563770	1000	+	.	gene_id "MSTRG.33192"; transcript_id "MSTRG.33192.52"; exon_number "2";
chr11	StringTie	exon	75566316	75566971	1000	+	.	gene_id "MSTRG.33192"; transcript_id "MSTRG.33192.52"; exon_number "3";
chr11	StringTie	exon	75568731	75568829	1000	+	.	gene_id "MSTRG.33192"; transcript_id "MSTRG.33192.52"; exon_number "4";
chr11	StringTie	exon	75568939	75569171	1000	+	.	gene_id "MSTRG.33192"; transcript_id "MSTRG.33192.52"; exon_number "5";
chr11	StringTie	exon	75571781	75572399	1000	+	.	gene_id "MSTRG.33192"; transcript_id "MSTRG.33192.52"; exon_number "6";
chr11	StringTie	exon	75572447	75572849	1000	+	.	gene_id "MSTRG.33192"; transcript_id "MSTRG.33192.52"; exon_number "7";
chr11	StringTie	transcript	75562114	75572877	1000	+	.	gene_id "MSTRG.33192"; transcript_id "MSTRG.33192.53";
chr11	StringTie	exon	75562114	75562319	1000	+	.	gene_id "MSTRG.33192"; transcript_id "MSTRG.33192.53"; exon_number "1";
chr11	StringTie	exon	75566316	75566523	1000	+	.	gene_id "MSTRG.33192"; transcript_id "MSTRG.33192.53"; exon_number "2";
chr11	StringTie	exon	75566626	75566971	1000	+	.	gene_id "MSTRG.33192"; transcript_id "MSTRG.33192.53"; exon_number "3";
chr11	StringTie	exon	75568731	75568829	1000	+	.	gene_id "MSTRG.33192"; transcript_id "MSTRG.33192.53"; exon_number "4";
chr11	StringTie	exon	75568939	75569171	1000	+	.	gene_id "MSTRG.33192"; transcript_id "MSTRG.33192.53"; exon_number "5";
chr11	StringTie	exon	75571781	75572518	1000	+	.	gene_id "MSTRG.33192"; transcript_id "MSTRG.33192.53"; exon_number "6";
chr11	StringTie	exon	75572597	75572877	1000	+	.	gene_id "MSTRG.33192"; transcript_id "MSTRG.33192.53"; exon_number "7";
chr11	StringTie	transcript	75562114	75572785	1000	+	.	gene_id "MSTRG.33192"; transcript_id "MSTRG.33192.54";
chr11	StringTie	exon	75562114	75562319	1000	+	.	gene_id "MSTRG.33192"; transcript_id "MSTRG.33192.54"; exon_number "1";
chr11	StringTie	exon	75566316	75566971	1000	+	.	gene_id "MSTRG.33192"; transcript_id "MSTRG.33192.54"; exon_number "2";
chr11	StringTie	exon	75568731	75568829	1000	+	.	gene_id "MSTRG.33192"; transcript_id "MSTRG.33192.54"; exon_number "3";
chr11	StringTie	exon	75568939	75569171	1000	+	.	gene_id "MSTRG.33192"; transcript_id "MSTRG.33192.54"; exon_number "4";
chr11	StringTie	exon	75571781	75572399	1000	+	.	gene_id "MSTRG.33192"; transcript_id "MSTRG.33192.54"; exon_number "5";
chr11	StringTie	exon	75572594	75572785	1000	+	.	gene_id "MSTRG.33192"; transcript_id "MSTRG.33192.54"; exon_number "6";
chr11	StringTie	transcript	75562114	75572891	1000	+	.	gene_id "MSTRG.33192"; transcript_id "MSTRG.33192.55";
chr11	StringTie	exon	75562114	75562319	1000	+	.	gene_id "MSTRG.33192"; transcript_id "MSTRG.33192.55"; exon_number "1";
chr11	StringTie	exon	75563727	75563770	1000	+	.	gene_id "MSTRG.33192"; transcript_id "MSTRG.33192.55"; exon_number "2";
chr11	StringTie	exon	75566316	75566971	1000	+	.	gene_id "MSTRG.33192"; transcript_id "MSTRG.33192.55"; exon_number "3";
chr11	StringTie	exon	75568731	75568829	1000	+	.	gene_id "MSTRG.33192"; transcript_id "MSTRG.33192.55"; exon_number "4";
chr11	StringTie	exon	75568939	75569171	1000	+	.	gene_id "MSTRG.33192"; transcript_id "MSTRG.33192.55"; exon_number "5";
chr11	StringTie	exon	75571781	75572163	1000	+	.	gene_id "MSTRG.33192"; transcript_id "MSTRG.33192.55"; exon_number "6";
chr11	StringTie	exon	75572212	75572891	1000	+	.	gene_id "MSTRG.33192"; transcript_id "MSTRG.33192.55"; exon_number "7";
chr11	StringTie	transcript	75562114	75572790	1000	+	.	gene_id "MSTRG.33192"; transcript_id "MSTRG.33192.56";
chr11	StringTie	exon	75562114	75562319	1000	+	.	gene_id "MSTRG.33192"; transcript_id "MSTRG.33192.56"; exon_number "1";
chr11	StringTie	exon	75566316	75566523	1000	+	.	gene_id "MSTRG.33192"; transcript_id "MSTRG.33192.56"; exon_number "2";
chr11	StringTie	exon	75566626	75566971	1000	+	.	gene_id "MSTRG.33192"; transcript_id "MSTRG.33192.56"; exon_number "3";
chr11	StringTie	exon	75568731	75568829	1000	+	.	gene_id "MSTRG.33192"; transcript_id "MSTRG.33192.56"; exon_number "4";
chr11	StringTie	exon	75568939	75569171	1000	+	.	gene_id "MSTRG.33192"; transcript_id "MSTRG.33192.56"; exon_number "5";
chr11	StringTie	exon	75571781	75572113	1000	+	.	gene_id "MSTRG.33192"; transcript_id "MSTRG.33192.56"; exon_number "6";
chr11	StringTie	exon	75572164	75572518	1000	+	.	gene_id "MSTRG.33192"; transcript_id "MSTRG.33192.56"; exon_number "7";
chr11	StringTie	exon	75572594	75572790	1000	+	.	gene_id "MSTRG.33192"; transcript_id "MSTRG.33192.56"; exon_number "8";
chr11	StringTie	transcript	75562116	75572804	1000	+	.	gene_id "MSTRG.33192"; transcript_id "MSTRG.33192.57";
chr11	StringTie	exon	75562116	75562319	1000	+	.	gene_id "MSTRG.33192"; transcript_id "MSTRG.33192.57"; exon_number "1";
chr11	StringTie	exon	75563727	75563770	1000	+	.	gene_id "MSTRG.33192"; transcript_id "MSTRG.33192.57"; exon_number "2";
chr11	StringTie	exon	75566316	75566971	1000	+	.	gene_id "MSTRG.33192"; transcript_id "MSTRG.33192.57"; exon_number "3";
chr11	StringTie	exon	75568731	75568829	1000	+	.	gene_id "MSTRG.33192"; transcript_id "MSTRG.33192.57"; exon_number "4";
chr11	StringTie	exon	75568939	75569171	1000	+	.	gene_id "MSTRG.33192"; transcript_id "MSTRG.33192.57"; exon_number "5";
chr11	StringTie	exon	75571781	75572399	1000	+	.	gene_id "MSTRG.33192"; transcript_id "MSTRG.33192.57"; exon_number "6";
chr11	StringTie	exon	75572447	75572804	1000	+	.	gene_id "MSTRG.33192"; transcript_id "MSTRG.33192.57"; exon_number "7";
chr11	StringTie	transcript	75562119	75572817	1000	+	.	gene_id "MSTRG.33192"; transcript_id "MSTRG.33192.58";
chr11	StringTie	exon	75562119	75562378	1000	+	.	gene_id "MSTRG.33192"; transcript_id "MSTRG.33192.58"; exon_number "1";
chr11	StringTie	exon	75563727	75563770	1000	+	.	gene_id "MSTRG.33192"; transcript_id "MSTRG.33192.58"; exon_number "2";
chr11	StringTie	exon	75566316	75566971	1000	+	.	gene_id "MSTRG.33192"; transcript_id "MSTRG.33192.58"; exon_number "3";
chr11	StringTie	exon	75568731	75568829	1000	+	.	gene_id "MSTRG.33192"; transcript_id "MSTRG.33192.58"; exon_number "4";
chr11	StringTie	exon	75568939	75569171	1000	+	.	gene_id "MSTRG.33192"; transcript_id "MSTRG.33192.58"; exon_number "5";
chr11	StringTie	exon	75571781	75572163	1000	+	.	gene_id "MSTRG.33192"; transcript_id "MSTRG.33192.58"; exon_number "6";
chr11	StringTie	exon	75572212	75572817	1000	+	.	gene_id "MSTRG.33192"; transcript_id "MSTRG.33192.58"; exon_number "7";
chr11	StringTie	transcript	75562119	75572795	1000	+	.	gene_id "MSTRG.33192"; transcript_id "MSTRG.33192.59";
chr11	StringTie	exon	75562119	75562319	1000	+	.	gene_id "MSTRG.33192"; transcript_id "MSTRG.33192.59"; exon_number "1";
chr11	StringTie	exon	75566316	75566535	1000	+	.	gene_id "MSTRG.33192"; transcript_id "MSTRG.33192.59"; exon_number "2";
chr11	StringTie	exon	75566632	75566971	1000	+	.	gene_id "MSTRG.33192"; transcript_id "MSTRG.33192.59"; exon_number "3";
chr11	StringTie	exon	75568731	75568829	1000	+	.	gene_id "MSTRG.33192"; transcript_id "MSTRG.33192.59"; exon_number "4";
chr11	StringTie	exon	75568939	75569171	1000	+	.	gene_id "MSTRG.33192"; transcript_id "MSTRG.33192.59"; exon_number "5";
chr11	StringTie	exon	75571781	75572540	1000	+	.	gene_id "MSTRG.33192"; transcript_id "MSTRG.33192.59"; exon_number "6";
chr11	StringTie	exon	75572571	75572795	1000	+	.	gene_id "MSTRG.33192"; transcript_id "MSTRG.33192.59"; exon_number "7";
chr11	StringTie	transcript	75561910	75572983	1000	+	.	gene_id "MSTRG.33192"; transcript_id "MSTRG.33192.6";
chr11	StringTie	exon	75561910	75562884	1000	+	.	gene_id "MSTRG.33192"; transcript_id "MSTRG.33192.6"; exon_number "1";
chr11	StringTie	exon	75566316	75566971	1000	+	.	gene_id "MSTRG.33192"; transcript_id "MSTRG.33192.6"; exon_number "2";
chr11	StringTie	exon	75568731	75568829	1000	+	.	gene_id "MSTRG.33192"; transcript_id "MSTRG.33192.6"; exon_number "3";
chr11	StringTie	exon	75568939	75569171	1000	+	.	gene_id "MSTRG.33192"; transcript_id "MSTRG.33192.6"; exon_number "4";
chr11	StringTie	exon	75571781	75572983	1000	+	.	gene_id "MSTRG.33192"; transcript_id "MSTRG.33192.6"; exon_number "5";
chr11	StringTie	transcript	75562119	75572786	1000	+	.	gene_id "MSTRG.33192"; transcript_id "MSTRG.33192.60";
chr11	StringTie	exon	75562119	75562319	1000	+	.	gene_id "MSTRG.33192"; transcript_id "MSTRG.33192.60"; exon_number "1";
chr11	StringTie	exon	75563727	75563770	1000	+	.	gene_id "MSTRG.33192"; transcript_id "MSTRG.33192.60"; exon_number "2";
chr11	StringTie	exon	75566316	75566971	1000	+	.	gene_id "MSTRG.33192"; transcript_id "MSTRG.33192.60"; exon_number "3";
chr11	StringTie	exon	75568731	75568829	1000	+	.	gene_id "MSTRG.33192"; transcript_id "MSTRG.33192.60"; exon_number "4";
chr11	StringTie	exon	75568939	75569171	1000	+	.	gene_id "MSTRG.33192"; transcript_id "MSTRG.33192.60"; exon_number "5";
chr11	StringTie	exon	75571781	75572168	1000	+	.	gene_id "MSTRG.33192"; transcript_id "MSTRG.33192.60"; exon_number "6";
chr11	StringTie	exon	75572281	75572786	1000	+	.	gene_id "MSTRG.33192"; transcript_id "MSTRG.33192.60"; exon_number "7";
chr11	StringTie	transcript	75562123	75572804	1000	+	.	gene_id "MSTRG.33192"; transcript_id "MSTRG.33192.61";
chr11	StringTie	exon	75562123	75562319	1000	+	.	gene_id "MSTRG.33192"; transcript_id "MSTRG.33192.61"; exon_number "1";
chr11	StringTie	exon	75566316	75566535	1000	+	.	gene_id "MSTRG.33192"; transcript_id "MSTRG.33192.61"; exon_number "2";
chr11	StringTie	exon	75566632	75566971	1000	+	.	gene_id "MSTRG.33192"; transcript_id "MSTRG.33192.61"; exon_number "3";
chr11	StringTie	exon	75568731	75568829	1000	+	.	gene_id "MSTRG.33192"; transcript_id "MSTRG.33192.61"; exon_number "4";
chr11	StringTie	exon	75568939	75569171	1000	+	.	gene_id "MSTRG.33192"; transcript_id "MSTRG.33192.61"; exon_number "5";
chr11	StringTie	exon	75571781	75572399	1000	+	.	gene_id "MSTRG.33192"; transcript_id "MSTRG.33192.61"; exon_number "6";
chr11	StringTie	exon	75572447	75572804	1000	+	.	gene_id "MSTRG.33192"; transcript_id "MSTRG.33192.61"; exon_number "7";
chr11	StringTie	transcript	75562124	75572839	1000	+	.	gene_id "MSTRG.33192"; transcript_id "MSTRG.33192.62";
chr11	StringTie	exon	75562124	75562319	1000	+	.	gene_id "MSTRG.33192"; transcript_id "MSTRG.33192.62"; exon_number "1";
chr11	StringTie	exon	75566316	75566466	1000	+	.	gene_id "MSTRG.33192"; transcript_id "MSTRG.33192.62"; exon_number "2";
chr11	StringTie	exon	75566608	75566971	1000	+	.	gene_id "MSTRG.33192"; transcript_id "MSTRG.33192.62"; exon_number "3";
chr11	StringTie	exon	75568731	75568829	1000	+	.	gene_id "MSTRG.33192"; transcript_id "MSTRG.33192.62"; exon_number "4";
chr11	StringTie	exon	75568939	75569171	1000	+	.	gene_id "MSTRG.33192"; transcript_id "MSTRG.33192.62"; exon_number "5";
chr11	StringTie	exon	75571781	75572018	1000	+	.	gene_id "MSTRG.33192"; transcript_id "MSTRG.33192.62"; exon_number "6";
chr11	StringTie	exon	75572541	75572839	1000	+	.	gene_id "MSTRG.33192"; transcript_id "MSTRG.33192.62"; exon_number "7";
chr11	StringTie	transcript	75562126	75572787	1000	+	.	gene_id "MSTRG.33192"; transcript_id "MSTRG.33192.63";
chr11	StringTie	exon	75562126	75562319	1000	+	.	gene_id "MSTRG.33192"; transcript_id "MSTRG.33192.63"; exon_number "1";
chr11	StringTie	exon	75566316	75566466	1000	+	.	gene_id "MSTRG.33192"; transcript_id "MSTRG.33192.63"; exon_number "2";
chr11	StringTie	exon	75566608	75566971	1000	+	.	gene_id "MSTRG.33192"; transcript_id "MSTRG.33192.63"; exon_number "3";
chr11	StringTie	exon	75568731	75568829	1000	+	.	gene_id "MSTRG.33192"; transcript_id "MSTRG.33192.63"; exon_number "4";
chr11	StringTie	exon	75568939	75569171	1000	+	.	gene_id "MSTRG.33192"; transcript_id "MSTRG.33192.63"; exon_number "5";
chr11	StringTie	exon	75571781	75572540	1000	+	.	gene_id "MSTRG.33192"; transcript_id "MSTRG.33192.63"; exon_number "6";
chr11	StringTie	exon	75572594	75572787	1000	+	.	gene_id "MSTRG.33192"; transcript_id "MSTRG.33192.63"; exon_number "7";
chr11	StringTie	transcript	75562128	75572804	1000	+	.	gene_id "MSTRG.33192"; transcript_id "MSTRG.33192.64";
chr11	StringTie	exon	75562128	75562319	1000	+	.	gene_id "MSTRG.33192"; transcript_id "MSTRG.33192.64"; exon_number "1";
chr11	StringTie	exon	75566316	75566971	1000	+	.	gene_id "MSTRG.33192"; transcript_id "MSTRG.33192.64"; exon_number "2";
chr11	StringTie	exon	75568731	75568829	1000	+	.	gene_id "MSTRG.33192"; transcript_id "MSTRG.33192.64"; exon_number "3";
chr11	StringTie	exon	75568939	75569171	1000	+	.	gene_id "MSTRG.33192"; transcript_id "MSTRG.33192.64"; exon_number "4";
chr11	StringTie	exon	75571781	75572113	1000	+	.	gene_id "MSTRG.33192"; transcript_id "MSTRG.33192.64"; exon_number "5";
chr11	StringTie	exon	75572164	75572518	1000	+	.	gene_id "MSTRG.33192"; transcript_id "MSTRG.33192.64"; exon_number "6";
chr11	StringTie	exon	75572597	75572804	1000	+	.	gene_id "MSTRG.33192"; transcript_id "MSTRG.33192.64"; exon_number "7";
chr11	StringTie	transcript	75562128	75572804	1000	+	.	gene_id "MSTRG.33192"; transcript_id "MSTRG.33192.65";
chr11	StringTie	exon	75562128	75562319	1000	+	.	gene_id "MSTRG.33192"; transcript_id "MSTRG.33192.65"; exon_number "1";
chr11	StringTie	exon	75566316	75566971	1000	+	.	gene_id "MSTRG.33192"; transcript_id "MSTRG.33192.65"; exon_number "2";
chr11	StringTie	exon	75568731	75568829	1000	+	.	gene_id "MSTRG.33192"; transcript_id "MSTRG.33192.65"; exon_number "3";
chr11	StringTie	exon	75568939	75569171	1000	+	.	gene_id "MSTRG.33192"; transcript_id "MSTRG.33192.65"; exon_number "4";
chr11	StringTie	exon	75571781	75572140	1000	+	.	gene_id "MSTRG.33192"; transcript_id "MSTRG.33192.65"; exon_number "5";
chr11	StringTie	exon	75572519	75572540	1000	+	.	gene_id "MSTRG.33192"; transcript_id "MSTRG.33192.65"; exon_number "6";
chr11	StringTie	exon	75572611	75572804	1000	+	.	gene_id "MSTRG.33192"; transcript_id "MSTRG.33192.65"; exon_number "7";
chr11	StringTie	transcript	75562128	75572788	1000	+	.	gene_id "MSTRG.33192"; transcript_id "MSTRG.33192.66";
chr11	StringTie	exon	75562128	75562319	1000	+	.	gene_id "MSTRG.33192"; transcript_id "MSTRG.33192.66"; exon_number "1";
chr11	StringTie	exon	75566316	75566409	1000	+	.	gene_id "MSTRG.33192"; transcript_id "MSTRG.33192.66"; exon_number "2";
chr11	StringTie	exon	75566689	75566971	1000	+	.	gene_id "MSTRG.33192"; transcript_id "MSTRG.33192.66"; exon_number "3";
chr11	StringTie	exon	75568731	75568829	1000	+	.	gene_id "MSTRG.33192"; transcript_id "MSTRG.33192.66"; exon_number "4";
chr11	StringTie	exon	75568939	75569171	1000	+	.	gene_id "MSTRG.33192"; transcript_id "MSTRG.33192.66"; exon_number "5";
chr11	StringTie	exon	75571781	75572518	1000	+	.	gene_id "MSTRG.33192"; transcript_id "MSTRG.33192.66"; exon_number "6";
chr11	StringTie	exon	75572597	75572788	1000	+	.	gene_id "MSTRG.33192"; transcript_id "MSTRG.33192.66"; exon_number "7";
chr11	StringTie	transcript	75562128	75572791	1000	+	.	gene_id "MSTRG.33192"; transcript_id "MSTRG.33192.67";
chr11	StringTie	exon	75562128	75562319	1000	+	.	gene_id "MSTRG.33192"; transcript_id "MSTRG.33192.67"; exon_number "1";
chr11	StringTie	exon	75566316	75566466	1000	+	.	gene_id "MSTRG.33192"; transcript_id "MSTRG.33192.67"; exon_number "2";
chr11	StringTie	exon	75566608	75566971	1000	+	.	gene_id "MSTRG.33192"; transcript_id "MSTRG.33192.67"; exon_number "3";
chr11	StringTie	exon	75568731	75568829	1000	+	.	gene_id "MSTRG.33192"; transcript_id "MSTRG.33192.67"; exon_number "4";
chr11	StringTie	exon	75568939	75569171	1000	+	.	gene_id "MSTRG.33192"; transcript_id "MSTRG.33192.67"; exon_number "5";
chr11	StringTie	exon	75571781	75572399	1000	+	.	gene_id "MSTRG.33192"; transcript_id "MSTRG.33192.67"; exon_number "6";
chr11	StringTie	exon	75572486	75572791	1000	+	.	gene_id "MSTRG.33192"; transcript_id "MSTRG.33192.67"; exon_number "7";
chr11	StringTie	transcript	75562128	75572791	1000	+	.	gene_id "MSTRG.33192"; transcript_id "MSTRG.33192.68";
chr11	StringTie	exon	75562128	75562319	1000	+	.	gene_id "MSTRG.33192"; transcript_id "MSTRG.33192.68"; exon_number "1";
chr11	StringTie	exon	75566316	75566466	1000	+	.	gene_id "MSTRG.33192"; transcript_id "MSTRG.33192.68"; exon_number "2";
chr11	StringTie	exon	75566608	75566971	1000	+	.	gene_id "MSTRG.33192"; transcript_id "MSTRG.33192.68"; exon_number "3";
chr11	StringTie	exon	75568731	75568829	1000	+	.	gene_id "MSTRG.33192"; transcript_id "MSTRG.33192.68"; exon_number "4";
chr11	StringTie	exon	75568939	75569171	1000	+	.	gene_id "MSTRG.33192"; transcript_id "MSTRG.33192.68"; exon_number "5";
chr11	StringTie	exon	75571781	75572518	1000	+	.	gene_id "MSTRG.33192"; transcript_id "MSTRG.33192.68"; exon_number "6";
chr11	StringTie	exon	75572597	75572791	1000	+	.	gene_id "MSTRG.33192"; transcript_id "MSTRG.33192.68"; exon_number "7";
chr11	StringTie	transcript	75562129	75572785	1000	+	.	gene_id "MSTRG.33192"; transcript_id "MSTRG.33192.69";
chr11	StringTie	exon	75562129	75562319	1000	+	.	gene_id "MSTRG.33192"; transcript_id "MSTRG.33192.69"; exon_number "1";
chr11	StringTie	exon	75566316	75566391	1000	+	.	gene_id "MSTRG.33192"; transcript_id "MSTRG.33192.69"; exon_number "2";
chr11	StringTie	exon	75566467	75566517	1000	+	.	gene_id "MSTRG.33192"; transcript_id "MSTRG.33192.69"; exon_number "3";
chr11	StringTie	exon	75566626	75566971	1000	+	.	gene_id "MSTRG.33192"; transcript_id "MSTRG.33192.69"; exon_number "4";
chr11	StringTie	exon	75568731	75568829	1000	+	.	gene_id "MSTRG.33192"; transcript_id "MSTRG.33192.69"; exon_number "5";
chr11	StringTie	exon	75568939	75569171	1000	+	.	gene_id "MSTRG.33192"; transcript_id "MSTRG.33192.69"; exon_number "6";
chr11	StringTie	exon	75571781	75572785	1000	+	.	gene_id "MSTRG.33192"; transcript_id "MSTRG.33192.69"; exon_number "7";
chr11	StringTie	transcript	75561910	75572891	1000	+	.	gene_id "MSTRG.33192"; transcript_id "MSTRG.33192.7";
chr11	StringTie	exon	75561910	75562378	1000	+	.	gene_id "MSTRG.33192"; transcript_id "MSTRG.33192.7"; exon_number "1";
chr11	StringTie	exon	75563727	75563770	1000	+	.	gene_id "MSTRG.33192"; transcript_id "MSTRG.33192.7"; exon_number "2";
chr11	StringTie	exon	75566316	75566971	1000	+	.	gene_id "MSTRG.33192"; transcript_id "MSTRG.33192.7"; exon_number "3";
chr11	StringTie	exon	75568731	75568829	1000	+	.	gene_id "MSTRG.33192"; transcript_id "MSTRG.33192.7"; exon_number "4";
chr11	StringTie	exon	75568939	75569171	1000	+	.	gene_id "MSTRG.33192"; transcript_id "MSTRG.33192.7"; exon_number "5";
chr11	StringTie	exon	75571781	75572113	1000	+	.	gene_id "MSTRG.33192"; transcript_id "MSTRG.33192.7"; exon_number "6";
chr11	StringTie	exon	75572164	75572891	1000	+	.	gene_id "MSTRG.33192"; transcript_id "MSTRG.33192.7"; exon_number "7";
chr11	StringTie	transcript	75562132	75572819	1000	+	.	gene_id "MSTRG.33192"; transcript_id "MSTRG.33192.70";
chr11	StringTie	exon	75562132	75562319	1000	+	.	gene_id "MSTRG.33192"; transcript_id "MSTRG.33192.70"; exon_number "1";
chr11	StringTie	exon	75566373	75566971	1000	+	.	gene_id "MSTRG.33192"; transcript_id "MSTRG.33192.70"; exon_number "2";
chr11	StringTie	exon	75568731	75568829	1000	+	.	gene_id "MSTRG.33192"; transcript_id "MSTRG.33192.70"; exon_number "3";
chr11	StringTie	exon	75568939	75569171	1000	+	.	gene_id "MSTRG.33192"; transcript_id "MSTRG.33192.70"; exon_number "4";
chr11	StringTie	exon	75571781	75572819	1000	+	.	gene_id "MSTRG.33192"; transcript_id "MSTRG.33192.70"; exon_number "5";
chr11	StringTie	transcript	75562132	75572788	1000	+	.	gene_id "MSTRG.33192"; transcript_id "MSTRG.33192.71";
chr11	StringTie	exon	75562132	75562319	1000	+	.	gene_id "MSTRG.33192"; transcript_id "MSTRG.33192.71"; exon_number "1";
chr11	StringTie	exon	75566316	75566971	1000	+	.	gene_id "MSTRG.33192"; transcript_id "MSTRG.33192.71"; exon_number "2";
chr11	StringTie	exon	75568731	75568829	1000	+	.	gene_id "MSTRG.33192"; transcript_id "MSTRG.33192.71"; exon_number "3";
chr11	StringTie	exon	75568939	75569171	1000	+	.	gene_id "MSTRG.33192"; transcript_id "MSTRG.33192.71"; exon_number "4";
chr11	StringTie	exon	75571781	75572168	1000	+	.	gene_id "MSTRG.33192"; transcript_id "MSTRG.33192.71"; exon_number "5";
chr11	StringTie	exon	75572235	75572788	1000	+	.	gene_id "MSTRG.33192"; transcript_id "MSTRG.33192.71"; exon_number "6";
chr11	StringTie	transcript	75562132	75572833	1000	+	.	gene_id "MSTRG.33192"; transcript_id "MSTRG.33192.72";
chr11	StringTie	exon	75562132	75562319	1000	+	.	gene_id "MSTRG.33192"; transcript_id "MSTRG.33192.72"; exon_number "1";
chr11	StringTie	exon	75566316	75566971	1000	+	.	gene_id "MSTRG.33192"; transcript_id "MSTRG.33192.72"; exon_number "2";
chr11	StringTie	exon	75568731	75568829	1000	+	.	gene_id "MSTRG.33192"; transcript_id "MSTRG.33192.72"; exon_number "3";
chr11	StringTie	exon	75568939	75569171	1000	+	.	gene_id "MSTRG.33192"; transcript_id "MSTRG.33192.72"; exon_number "4";
chr11	StringTie	exon	75571781	75572113	1000	+	.	gene_id "MSTRG.33192"; transcript_id "MSTRG.33192.72"; exon_number "5";
chr11	StringTie	exon	75572235	75572833	1000	+	.	gene_id "MSTRG.33192"; transcript_id "MSTRG.33192.72"; exon_number "6";
chr11	StringTie	transcript	75562132	75572801	1000	+	.	gene_id "MSTRG.33192"; transcript_id "MSTRG.33192.73";
chr11	StringTie	exon	75562132	75562319	1000	+	.	gene_id "MSTRG.33192"; transcript_id "MSTRG.33192.73"; exon_number "1";
chr11	StringTie	exon	75566316	75566971	1000	+	.	gene_id "MSTRG.33192"; transcript_id "MSTRG.33192.73"; exon_number "2";
chr11	StringTie	exon	75568731	75568829	1000	+	.	gene_id "MSTRG.33192"; transcript_id "MSTRG.33192.73"; exon_number "3";
chr11	StringTie	exon	75568939	75569171	1000	+	.	gene_id "MSTRG.33192"; transcript_id "MSTRG.33192.73"; exon_number "4";
chr11	StringTie	exon	75571781	75572151	1000	+	.	gene_id "MSTRG.33192"; transcript_id "MSTRG.33192.73"; exon_number "5";
chr11	StringTie	exon	75572396	75572801	1000	+	.	gene_id "MSTRG.33192"; transcript_id "MSTRG.33192.73"; exon_number "6";
chr11	StringTie	transcript	75562132	75572784	1000	+	.	gene_id "MSTRG.33192"; transcript_id "MSTRG.33192.74";
chr11	StringTie	exon	75562132	75562319	1000	+	.	gene_id "MSTRG.33192"; transcript_id "MSTRG.33192.74"; exon_number "1";
chr11	StringTie	exon	75566316	75566391	1000	+	.	gene_id "MSTRG.33192"; transcript_id "MSTRG.33192.74"; exon_number "2";
chr11	StringTie	exon	75566467	75566971	1000	+	.	gene_id "MSTRG.33192"; transcript_id "MSTRG.33192.74"; exon_number "3";
chr11	StringTie	exon	75568731	75568829	1000	+	.	gene_id "MSTRG.33192"; transcript_id "MSTRG.33192.74"; exon_number "4";
chr11	StringTie	exon	75568939	75569171	1000	+	.	gene_id "MSTRG.33192"; transcript_id "MSTRG.33192.74"; exon_number "5";
chr11	StringTie	exon	75571781	75572399	1000	+	.	gene_id "MSTRG.33192"; transcript_id "MSTRG.33192.74"; exon_number "6";
chr11	StringTie	exon	75572447	75572784	1000	+	.	gene_id "MSTRG.33192"; transcript_id "MSTRG.33192.74"; exon_number "7";
chr11	StringTie	transcript	75562133	75572819	1000	+	.	gene_id "MSTRG.33192"; transcript_id "MSTRG.33192.75";
chr11	StringTie	exon	75562133	75562884	1000	+	.	gene_id "MSTRG.33192"; transcript_id "MSTRG.33192.75"; exon_number "1";
chr11	StringTie	exon	75563727	75563770	1000	+	.	gene_id "MSTRG.33192"; transcript_id "MSTRG.33192.75"; exon_number "2";
chr11	StringTie	exon	75566316	75566391	1000	+	.	gene_id "MSTRG.33192"; transcript_id "MSTRG.33192.75"; exon_number "3";
chr11	StringTie	exon	75566467	75566971	1000	+	.	gene_id "MSTRG.33192"; transcript_id "MSTRG.33192.75"; exon_number "4";
chr11	StringTie	exon	75568731	75568829	1000	+	.	gene_id "MSTRG.33192"; transcript_id "MSTRG.33192.75"; exon_number "5";
chr11	StringTie	exon	75568939	75569171	1000	+	.	gene_id "MSTRG.33192"; transcript_id "MSTRG.33192.75"; exon_number "6";
chr11	StringTie	exon	75571781	75572819	1000	+	.	gene_id "MSTRG.33192"; transcript_id "MSTRG.33192.75"; exon_number "7";
chr11	StringTie	transcript	75562134	75572799	1000	+	.	gene_id "MSTRG.33192"; transcript_id "MSTRG.33192.76";
chr11	StringTie	exon	75562134	75562319	1000	+	.	gene_id "MSTRG.33192"; transcript_id "MSTRG.33192.76"; exon_number "1";
chr11	StringTie	exon	75566316	75566971	1000	+	.	gene_id "MSTRG.33192"; transcript_id "MSTRG.33192.76"; exon_number "2";
chr11	StringTie	exon	75568731	75568829	1000	+	.	gene_id "MSTRG.33192"; transcript_id "MSTRG.33192.76"; exon_number "3";
chr11	StringTie	exon	75568939	75569171	1000	+	.	gene_id "MSTRG.33192"; transcript_id "MSTRG.33192.76"; exon_number "4";
chr11	StringTie	exon	75571781	75572399	1000	+	.	gene_id "MSTRG.33192"; transcript_id "MSTRG.33192.76"; exon_number "5";
chr11	StringTie	exon	75572434	75572799	1000	+	.	gene_id "MSTRG.33192"; transcript_id "MSTRG.33192.76"; exon_number "6";
chr11	StringTie	transcript	75562134	75572839	1000	+	.	gene_id "MSTRG.33192"; transcript_id "MSTRG.33192.77";
chr11	StringTie	exon	75562134	75562319	1000	+	.	gene_id "MSTRG.33192"; transcript_id "MSTRG.33192.77"; exon_number "1";
chr11	StringTie	exon	75563727	75563770	1000	+	.	gene_id "MSTRG.33192"; transcript_id "MSTRG.33192.77"; exon_number "2";
chr11	StringTie	exon	75566316	75566466	1000	+	.	gene_id "MSTRG.33192"; transcript_id "MSTRG.33192.77"; exon_number "3";
chr11	StringTie	exon	75566608	75566971	1000	+	.	gene_id "MSTRG.33192"; transcript_id "MSTRG.33192.77"; exon_number "4";
chr11	StringTie	exon	75568731	75568829	1000	+	.	gene_id "MSTRG.33192"; transcript_id "MSTRG.33192.77"; exon_number "5";
chr11	StringTie	exon	75568939	75569171	1000	+	.	gene_id "MSTRG.33192"; transcript_id "MSTRG.33192.77"; exon_number "6";
chr11	StringTie	exon	75571781	75572168	1000	+	.	gene_id "MSTRG.33192"; transcript_id "MSTRG.33192.77"; exon_number "7";
chr11	StringTie	exon	75572281	75572839	1000	+	.	gene_id "MSTRG.33192"; transcript_id "MSTRG.33192.77"; exon_number "8";
chr11	StringTie	transcript	75562137	75572827	1000	+	.	gene_id "MSTRG.33192"; transcript_id "MSTRG.33192.78";
chr11	StringTie	exon	75562137	75562319	1000	+	.	gene_id "MSTRG.33192"; transcript_id "MSTRG.33192.78"; exon_number "1";
chr11	StringTie	exon	75566316	75566391	1000	+	.	gene_id "MSTRG.33192"; transcript_id "MSTRG.33192.78"; exon_number "2";
chr11	StringTie	exon	75566467	75566971	1000	+	.	gene_id "MSTRG.33192"; transcript_id "MSTRG.33192.78"; exon_number "3";
chr11	StringTie	exon	75568731	75568829	1000	+	.	gene_id "MSTRG.33192"; transcript_id "MSTRG.33192.78"; exon_number "4";
chr11	StringTie	exon	75568939	75569171	1000	+	.	gene_id "MSTRG.33192"; transcript_id "MSTRG.33192.78"; exon_number "5";
chr11	StringTie	exon	75571781	75572113	1000	+	.	gene_id "MSTRG.33192"; transcript_id "MSTRG.33192.78"; exon_number "6";
chr11	StringTie	exon	75572164	75572827	1000	+	.	gene_id "MSTRG.33192"; transcript_id "MSTRG.33192.78"; exon_number "7";
chr11	StringTie	transcript	75561958	75572896	1000	+	.	gene_id "MSTRG.33192"; transcript_id "MSTRG.33192.8";
chr11	StringTie	exon	75561958	75562378	1000	+	.	gene_id "MSTRG.33192"; transcript_id "MSTRG.33192.8"; exon_number "1";
chr11	StringTie	exon	75566316	75566971	1000	+	.	gene_id "MSTRG.33192"; transcript_id "MSTRG.33192.8"; exon_number "2";
chr11	StringTie	exon	75568731	75568829	1000	+	.	gene_id "MSTRG.33192"; transcript_id "MSTRG.33192.8"; exon_number "3";
chr11	StringTie	exon	75568939	75569171	1000	+	.	gene_id "MSTRG.33192"; transcript_id "MSTRG.33192.8"; exon_number "4";
chr11	StringTie	exon	75571781	75572896	1000	+	.	gene_id "MSTRG.33192"; transcript_id "MSTRG.33192.8"; exon_number "5";
chr11	StringTie	transcript	75562138	75572801	1000	+	.	gene_id "MSTRG.33192"; transcript_id "MSTRG.33192.80";
chr11	StringTie	exon	75562138	75562319	1000	+	.	gene_id "MSTRG.33192"; transcript_id "MSTRG.33192.80"; exon_number "1";
chr11	StringTie	exon	75566316	75566565	1000	+	.	gene_id "MSTRG.33192"; transcript_id "MSTRG.33192.80"; exon_number "2";
chr11	StringTie	exon	75566911	75566971	1000	+	.	gene_id "MSTRG.33192"; transcript_id "MSTRG.33192.80"; exon_number "3";
chr11	StringTie	exon	75568731	75568829	1000	+	.	gene_id "MSTRG.33192"; transcript_id "MSTRG.33192.80"; exon_number "4";
chr11	StringTie	exon	75568939	75569171	1000	+	.	gene_id "MSTRG.33192"; transcript_id "MSTRG.33192.80"; exon_number "5";
chr11	StringTie	exon	75571781	75572801	1000	+	.	gene_id "MSTRG.33192"; transcript_id "MSTRG.33192.80"; exon_number "6";
chr11	StringTie	transcript	75562138	75572835	1000	+	.	gene_id "MSTRG.33192"; transcript_id "MSTRG.33192.81";
chr11	StringTie	exon	75562138	75562319	1000	+	.	gene_id "MSTRG.33192"; transcript_id "MSTRG.33192.81"; exon_number "1";
chr11	StringTie	exon	75566316	75566391	1000	+	.	gene_id "MSTRG.33192"; transcript_id "MSTRG.33192.81"; exon_number "2";
chr11	StringTie	exon	75566467	75566607	1000	+	.	gene_id "MSTRG.33192"; transcript_id "MSTRG.33192.81"; exon_number "3";
chr11	StringTie	exon	75566902	75566971	1000	+	.	gene_id "MSTRG.33192"; transcript_id "MSTRG.33192.81"; exon_number "4";
chr11	StringTie	exon	75568731	75568829	1000	+	.	gene_id "MSTRG.33192"; transcript_id "MSTRG.33192.81"; exon_number "5";
chr11	StringTie	exon	75568939	75569171	1000	+	.	gene_id "MSTRG.33192"; transcript_id "MSTRG.33192.81"; exon_number "6";
chr11	StringTie	exon	75571781	75572835	1000	+	.	gene_id "MSTRG.33192"; transcript_id "MSTRG.33192.81"; exon_number "7";
chr11	StringTie	transcript	75562139	75572802	1000	+	.	gene_id "MSTRG.33192"; transcript_id "MSTRG.33192.82";
chr11	StringTie	exon	75562139	75562319	1000	+	.	gene_id "MSTRG.33192"; transcript_id "MSTRG.33192.82"; exon_number "1";
chr11	StringTie	exon	75563727	75563770	1000	+	.	gene_id "MSTRG.33192"; transcript_id "MSTRG.33192.82"; exon_number "2";
chr11	StringTie	exon	75566316	75566971	1000	+	.	gene_id "MSTRG.33192"; transcript_id "MSTRG.33192.82"; exon_number "3";
chr11	StringTie	exon	75568731	75568829	1000	+	.	gene_id "MSTRG.33192"; transcript_id "MSTRG.33192.82"; exon_number "4";
chr11	StringTie	exon	75568939	75569171	1000	+	.	gene_id "MSTRG.33192"; transcript_id "MSTRG.33192.82"; exon_number "5";
chr11	StringTie	exon	75571781	75572140	1000	+	.	gene_id "MSTRG.33192"; transcript_id "MSTRG.33192.82"; exon_number "6";
chr11	StringTie	exon	75572169	75572802	1000	+	.	gene_id "MSTRG.33192"; transcript_id "MSTRG.33192.82"; exon_number "7";
chr11	StringTie	transcript	75562140	75572799	1000	+	.	gene_id "MSTRG.33192"; transcript_id "MSTRG.33192.83";
chr11	StringTie	exon	75562140	75562319	1000	+	.	gene_id "MSTRG.33192"; transcript_id "MSTRG.33192.83"; exon_number "1";
chr11	StringTie	exon	75566316	75566971	1000	+	.	gene_id "MSTRG.33192"; transcript_id "MSTRG.33192.83"; exon_number "2";
chr11	StringTie	exon	75568731	75568829	1000	+	.	gene_id "MSTRG.33192"; transcript_id "MSTRG.33192.83"; exon_number "3";
chr11	StringTie	exon	75568939	75569171	1000	+	.	gene_id "MSTRG.33192"; transcript_id "MSTRG.33192.83"; exon_number "4";
chr11	StringTie	exon	75571781	75572399	1000	+	.	gene_id "MSTRG.33192"; transcript_id "MSTRG.33192.83"; exon_number "5";
chr11	StringTie	exon	75572541	75572799	1000	+	.	gene_id "MSTRG.33192"; transcript_id "MSTRG.33192.83"; exon_number "6";
chr11	StringTie	transcript	75562142	75573006	1000	+	.	gene_id "MSTRG.33192"; transcript_id "MSTRG.33192.84";
chr11	StringTie	exon	75562142	75562319	1000	+	.	gene_id "MSTRG.33192"; transcript_id "MSTRG.33192.84"; exon_number "1";
chr11	StringTie	exon	75563727	75563770	1000	+	.	gene_id "MSTRG.33192"; transcript_id "MSTRG.33192.84"; exon_number "2";
chr11	StringTie	exon	75566316	75566971	1000	+	.	gene_id "MSTRG.33192"; transcript_id "MSTRG.33192.84"; exon_number "3";
chr11	StringTie	exon	75568731	75568829	1000	+	.	gene_id "MSTRG.33192"; transcript_id "MSTRG.33192.84"; exon_number "4";
chr11	StringTie	exon	75568939	75569171	1000	+	.	gene_id "MSTRG.33192"; transcript_id "MSTRG.33192.84"; exon_number "5";
chr11	StringTie	exon	75571781	75572168	1000	+	.	gene_id "MSTRG.33192"; transcript_id "MSTRG.33192.84"; exon_number "6";
chr11	StringTie	exon	75572334	75573006	1000	+	.	gene_id "MSTRG.33192"; transcript_id "MSTRG.33192.84"; exon_number "7";
chr11	StringTie	transcript	75562142	75572787	1000	+	.	gene_id "MSTRG.33192"; transcript_id "MSTRG.33192.85";
chr11	StringTie	exon	75562142	75562319	1000	+	.	gene_id "MSTRG.33192"; transcript_id "MSTRG.33192.85"; exon_number "1";
chr11	StringTie	exon	75563727	75563770	1000	+	.	gene_id "MSTRG.33192"; transcript_id "MSTRG.33192.85"; exon_number "2";
chr11	StringTie	exon	75566316	75566631	1000	+	.	gene_id "MSTRG.33192"; transcript_id "MSTRG.33192.85"; exon_number "3";
chr11	StringTie	exon	75566920	75566971	1000	+	.	gene_id "MSTRG.33192"; transcript_id "MSTRG.33192.85"; exon_number "4";
chr11	StringTie	exon	75568731	75568829	1000	+	.	gene_id "MSTRG.33192"; transcript_id "MSTRG.33192.85"; exon_number "5";
chr11	StringTie	exon	75568939	75569171	1000	+	.	gene_id "MSTRG.33192"; transcript_id "MSTRG.33192.85"; exon_number "6";
chr11	StringTie	exon	75571781	75572044	1000	+	.	gene_id "MSTRG.33192"; transcript_id "MSTRG.33192.85"; exon_number "7";
chr11	StringTie	exon	75572334	75572787	1000	+	.	gene_id "MSTRG.33192"; transcript_id "MSTRG.33192.85"; exon_number "8";
chr11	StringTie	transcript	75562143	75572889	1000	+	.	gene_id "MSTRG.33192"; transcript_id "MSTRG.33192.86";
chr11	StringTie	exon	75562143	75562319	1000	+	.	gene_id "MSTRG.33192"; transcript_id "MSTRG.33192.86"; exon_number "1";
chr11	StringTie	exon	75563727	75563770	1000	+	.	gene_id "MSTRG.33192"; transcript_id "MSTRG.33192.86"; exon_number "2";
chr11	StringTie	exon	75566316	75566523	1000	+	.	gene_id "MSTRG.33192"; transcript_id "MSTRG.33192.86"; exon_number "3";
chr11	StringTie	exon	75566626	75566971	1000	+	.	gene_id "MSTRG.33192"; transcript_id "MSTRG.33192.86"; exon_number "4";
chr11	StringTie	exon	75568731	75568829	1000	+	.	gene_id "MSTRG.33192"; transcript_id "MSTRG.33192.86"; exon_number "5";
chr11	StringTie	exon	75568939	75569171	1000	+	.	gene_id "MSTRG.33192"; transcript_id "MSTRG.33192.86"; exon_number "6";
chr11	StringTie	exon	75571781	75572889	1000	+	.	gene_id "MSTRG.33192"; transcript_id "MSTRG.33192.86"; exon_number "7";
chr11	StringTie	transcript	75562145	75572815	1000	+	.	gene_id "MSTRG.33192"; transcript_id "MSTRG.33192.87";
chr11	StringTie	exon	75562145	75562319	1000	+	.	gene_id "MSTRG.33192"; transcript_id "MSTRG.33192.87"; exon_number "1";
chr11	StringTie	exon	75566316	75568829	1000	+	.	gene_id "MSTRG.33192"; transcript_id "MSTRG.33192.87"; exon_number "2";
chr11	StringTie	exon	75568939	75569171	1000	+	.	gene_id "MSTRG.33192"; transcript_id "MSTRG.33192.87"; exon_number "3";
chr11	StringTie	exon	75569468	75570797	1000	+	.	gene_id "MSTRG.33192"; transcript_id "MSTRG.33192.87"; exon_number "4";
chr11	StringTie	exon	75571781	75572815	1000	+	.	gene_id "MSTRG.33192"; transcript_id "MSTRG.33192.87"; exon_number "5";
chr11	StringTie	transcript	75562145	75572815	1000	+	.	gene_id "MSTRG.33192"; transcript_id "MSTRG.33192.88";
chr11	StringTie	exon	75562145	75562319	1000	+	.	gene_id "MSTRG.33192"; transcript_id "MSTRG.33192.88"; exon_number "1";
chr11	StringTie	exon	75566316	75566523	1000	+	.	gene_id "MSTRG.33192"; transcript_id "MSTRG.33192.88"; exon_number "2";
chr11	StringTie	exon	75566626	75566971	1000	+	.	gene_id "MSTRG.33192"; transcript_id "MSTRG.33192.88"; exon_number "3";
chr11	StringTie	exon	75568731	75568829	1000	+	.	gene_id "MSTRG.33192"; transcript_id "MSTRG.33192.88"; exon_number "4";
chr11	StringTie	exon	75568939	75569171	1000	+	.	gene_id "MSTRG.33192"; transcript_id "MSTRG.33192.88"; exon_number "5";
chr11	StringTie	exon	75571781	75572399	1000	+	.	gene_id "MSTRG.33192"; transcript_id "MSTRG.33192.88"; exon_number "6";
chr11	StringTie	exon	75572486	75572815	1000	+	.	gene_id "MSTRG.33192"; transcript_id "MSTRG.33192.88"; exon_number "7";
chr11	StringTie	transcript	75562146	75572809	1000	+	.	gene_id "MSTRG.33192"; transcript_id "MSTRG.33192.89";
chr11	StringTie	exon	75562146	75562884	1000	+	.	gene_id "MSTRG.33192"; transcript_id "MSTRG.33192.89"; exon_number "1";
chr11	StringTie	exon	75566316	75566971	1000	+	.	gene_id "MSTRG.33192"; transcript_id "MSTRG.33192.89"; exon_number "2";
chr11	StringTie	exon	75568731	75568829	1000	+	.	gene_id "MSTRG.33192"; transcript_id "MSTRG.33192.89"; exon_number "3";
chr11	StringTie	exon	75568939	75569171	1000	+	.	gene_id "MSTRG.33192"; transcript_id "MSTRG.33192.89"; exon_number "4";
chr11	StringTie	exon	75571781	75572113	1000	+	.	gene_id "MSTRG.33192"; transcript_id "MSTRG.33192.89"; exon_number "5";
chr11	StringTie	exon	75572164	75572809	1000	+	.	gene_id "MSTRG.33192"; transcript_id "MSTRG.33192.89"; exon_number "6";
chr11	StringTie	transcript	75561971	75616505	1000	+	.	gene_id "MSTRG.33192"; transcript_id "MSTRG.33192.9";
chr11	StringTie	exon	75561971	75562077	1000	+	.	gene_id "MSTRG.33192"; transcript_id "MSTRG.33192.9"; exon_number "1";
chr11	StringTie	exon	75562124	75562319	1000	+	.	gene_id "MSTRG.33192"; transcript_id "MSTRG.33192.9"; exon_number "2";
chr11	StringTie	exon	75566316	75566971	1000	+	.	gene_id "MSTRG.33192"; transcript_id "MSTRG.33192.9"; exon_number "3";
chr11	StringTie	exon	75568731	75568829	1000	+	.	gene_id "MSTRG.33192"; transcript_id "MSTRG.33192.9"; exon_number "4";
chr11	StringTie	exon	75568939	75569171	1000	+	.	gene_id "MSTRG.33192"; transcript_id "MSTRG.33192.9"; exon_number "5";
chr11	StringTie	exon	75571781	75574301	1000	+	.	gene_id "MSTRG.33192"; transcript_id "MSTRG.33192.9"; exon_number "6";
chr11	StringTie	exon	75575998	75580653	1000	+	.	gene_id "MSTRG.33192"; transcript_id "MSTRG.33192.9"; exon_number "7";
chr11	StringTie	exon	75594101	75616505	1000	+	.	gene_id "MSTRG.33192"; transcript_id "MSTRG.33192.9"; exon_number "8";
chr11	StringTie	transcript	75562146	75572804	1000	+	.	gene_id "MSTRG.33192"; transcript_id "MSTRG.33192.90";
chr11	StringTie	exon	75562146	75562884	1000	+	.	gene_id "MSTRG.33192"; transcript_id "MSTRG.33192.90"; exon_number "1";
chr11	StringTie	exon	75566316	75566466	1000	+	.	gene_id "MSTRG.33192"; transcript_id "MSTRG.33192.90"; exon_number "2";
chr11	StringTie	exon	75566608	75566971	1000	+	.	gene_id "MSTRG.33192"; transcript_id "MSTRG.33192.90"; exon_number "3";
chr11	StringTie	exon	75568731	75568829	1000	+	.	gene_id "MSTRG.33192"; transcript_id "MSTRG.33192.90"; exon_number "4";
chr11	StringTie	exon	75568939	75569171	1000	+	.	gene_id "MSTRG.33192"; transcript_id "MSTRG.33192.90"; exon_number "5";
chr11	StringTie	exon	75571781	75572804	1000	+	.	gene_id "MSTRG.33192"; transcript_id "MSTRG.33192.90"; exon_number "6";
chr11	StringTie	transcript	75562146	75572804	1000	+	.	gene_id "MSTRG.33192"; transcript_id "MSTRG.33192.91";
chr11	StringTie	exon	75562146	75562319	1000	+	.	gene_id "MSTRG.33192"; transcript_id "MSTRG.33192.91"; exon_number "1";
chr11	StringTie	exon	75563727	75563770	1000	+	.	gene_id "MSTRG.33192"; transcript_id "MSTRG.33192.91"; exon_number "2";
chr11	StringTie	exon	75566316	75566391	1000	+	.	gene_id "MSTRG.33192"; transcript_id "MSTRG.33192.91"; exon_number "3";
chr11	StringTie	exon	75566467	75566667	1000	+	.	gene_id "MSTRG.33192"; transcript_id "MSTRG.33192.91"; exon_number "4";
chr11	StringTie	exon	75566689	75566971	1000	+	.	gene_id "MSTRG.33192"; transcript_id "MSTRG.33192.91"; exon_number "5";
chr11	StringTie	exon	75568731	75568829	1000	+	.	gene_id "MSTRG.33192"; transcript_id "MSTRG.33192.91"; exon_number "6";
chr11	StringTie	exon	75568939	75569171	1000	+	.	gene_id "MSTRG.33192"; transcript_id "MSTRG.33192.91"; exon_number "7";
chr11	StringTie	exon	75571781	75572804	1000	+	.	gene_id "MSTRG.33192"; transcript_id "MSTRG.33192.91"; exon_number "8";
chr11	StringTie	transcript	75562147	75572784	1000	+	.	gene_id "MSTRG.33192"; transcript_id "MSTRG.33192.92";
chr11	StringTie	exon	75562147	75562319	1000	+	.	gene_id "MSTRG.33192"; transcript_id "MSTRG.33192.92"; exon_number "1";
chr11	StringTie	exon	75566316	75568829	1000	+	.	gene_id "MSTRG.33192"; transcript_id "MSTRG.33192.92"; exon_number "2";
chr11	StringTie	exon	75568939	75569171	1000	+	.	gene_id "MSTRG.33192"; transcript_id "MSTRG.33192.92"; exon_number "3";
chr11	StringTie	exon	75569608	75570340	1000	+	.	gene_id "MSTRG.33192"; transcript_id "MSTRG.33192.92"; exon_number "4";
chr11	StringTie	exon	75571781	75572784	1000	+	.	gene_id "MSTRG.33192"; transcript_id "MSTRG.33192.92"; exon_number "5";
chr11	StringTie	transcript	75562147	75572799	1000	+	.	gene_id "MSTRG.33192"; transcript_id "MSTRG.33192.93";
chr11	StringTie	exon	75562147	75562884	1000	+	.	gene_id "MSTRG.33192"; transcript_id "MSTRG.33192.93"; exon_number "1";
chr11	StringTie	exon	75566316	75566391	1000	+	.	gene_id "MSTRG.33192"; transcript_id "MSTRG.33192.93"; exon_number "2";
chr11	StringTie	exon	75566467	75566971	1000	+	.	gene_id "MSTRG.33192"; transcript_id "MSTRG.33192.93"; exon_number "3";
chr11	StringTie	exon	75568731	75568829	1000	+	.	gene_id "MSTRG.33192"; transcript_id "MSTRG.33192.93"; exon_number "4";
chr11	StringTie	exon	75568939	75569171	1000	+	.	gene_id "MSTRG.33192"; transcript_id "MSTRG.33192.93"; exon_number "5";
chr11	StringTie	exon	75571781	75572799	1000	+	.	gene_id "MSTRG.33192"; transcript_id "MSTRG.33192.93"; exon_number "6";
chr11	StringTie	transcript	75562149	75572804	1000	+	.	gene_id "MSTRG.33192"; transcript_id "MSTRG.33192.94";
chr11	StringTie	exon	75562149	75562319	1000	+	.	gene_id "MSTRG.33192"; transcript_id "MSTRG.33192.94"; exon_number "1";
chr11	StringTie	exon	75566799	75566971	1000	+	.	gene_id "MSTRG.33192"; transcript_id "MSTRG.33192.94"; exon_number "2";
chr11	StringTie	exon	75568731	75568829	1000	+	.	gene_id "MSTRG.33192"; transcript_id "MSTRG.33192.94"; exon_number "3";
chr11	StringTie	exon	75568939	75569171	1000	+	.	gene_id "MSTRG.33192"; transcript_id "MSTRG.33192.94"; exon_number "4";
chr11	StringTie	exon	75571781	75572804	1000	+	.	gene_id "MSTRG.33192"; transcript_id "MSTRG.33192.94"; exon_number "5";
chr11	StringTie	transcript	75562149	75572879	1000	+	.	gene_id "MSTRG.33192"; transcript_id "MSTRG.33192.95";
chr11	StringTie	exon	75562149	75562319	1000	+	.	gene_id "MSTRG.33192"; transcript_id "MSTRG.33192.95"; exon_number "1";
chr11	StringTie	exon	75566316	75566523	1000	+	.	gene_id "MSTRG.33192"; transcript_id "MSTRG.33192.95"; exon_number "2";
chr11	StringTie	exon	75566626	75566971	1000	+	.	gene_id "MSTRG.33192"; transcript_id "MSTRG.33192.95"; exon_number "3";
chr11	StringTie	exon	75568731	75568829	1000	+	.	gene_id "MSTRG.33192"; transcript_id "MSTRG.33192.95"; exon_number "4";
chr11	StringTie	exon	75568939	75569171	1000	+	.	gene_id "MSTRG.33192"; transcript_id "MSTRG.33192.95"; exon_number "5";
chr11	StringTie	exon	75571781	75572140	1000	+	.	gene_id "MSTRG.33192"; transcript_id "MSTRG.33192.95"; exon_number "6";
chr11	StringTie	exon	75572164	75572879	1000	+	.	gene_id "MSTRG.33192"; transcript_id "MSTRG.33192.95"; exon_number "7";
chr11	StringTie	transcript	75562152	75572802	1000	+	.	gene_id "MSTRG.33192"; transcript_id "MSTRG.33192.96";
chr11	StringTie	exon	75562152	75562319	1000	+	.	gene_id "MSTRG.33192"; transcript_id "MSTRG.33192.96"; exon_number "1";
chr11	StringTie	exon	75568731	75568829	1000	+	.	gene_id "MSTRG.33192"; transcript_id "MSTRG.33192.96"; exon_number "2";
chr11	StringTie	exon	75568939	75569171	1000	+	.	gene_id "MSTRG.33192"; transcript_id "MSTRG.33192.96"; exon_number "3";
chr11	StringTie	exon	75571781	75572802	1000	+	.	gene_id "MSTRG.33192"; transcript_id "MSTRG.33192.96"; exon_number "4";
chr11	StringTie	transcript	75562152	75572866	1000	+	.	gene_id "MSTRG.33192"; transcript_id "MSTRG.33192.97";
chr11	StringTie	exon	75562152	75562319	1000	+	.	gene_id "MSTRG.33192"; transcript_id "MSTRG.33192.97"; exon_number "1";
chr11	StringTie	exon	75566316	75566971	1000	+	.	gene_id "MSTRG.33192"; transcript_id "MSTRG.33192.97"; exon_number "2";
chr11	StringTie	exon	75568731	75568829	1000	+	.	gene_id "MSTRG.33192"; transcript_id "MSTRG.33192.97"; exon_number "3";
chr11	StringTie	exon	75568939	75569171	1000	+	.	gene_id "MSTRG.33192"; transcript_id "MSTRG.33192.97"; exon_number "4";
chr11	StringTie	exon	75571781	75572399	1000	+	.	gene_id "MSTRG.33192"; transcript_id "MSTRG.33192.97"; exon_number "5";
chr11	StringTie	exon	75572551	75572866	1000	+	.	gene_id "MSTRG.33192"; transcript_id "MSTRG.33192.97"; exon_number "6";
chr11	StringTie	transcript	75562157	75572799	1000	+	.	gene_id "MSTRG.33192"; transcript_id "MSTRG.33192.98";
chr11	StringTie	exon	75562157	75562319	1000	+	.	gene_id "MSTRG.33192"; transcript_id "MSTRG.33192.98"; exon_number "1";
chr11	StringTie	exon	75566316	75566971	1000	+	.	gene_id "MSTRG.33192"; transcript_id "MSTRG.33192.98"; exon_number "2";
chr11	StringTie	exon	75568731	75568829	1000	+	.	gene_id "MSTRG.33192"; transcript_id "MSTRG.33192.98"; exon_number "3";
chr11	StringTie	exon	75568939	75569171	1000	+	.	gene_id "MSTRG.33192"; transcript_id "MSTRG.33192.98"; exon_number "4";
chr11	StringTie	exon	75571781	75572140	1000	+	.	gene_id "MSTRG.33192"; transcript_id "MSTRG.33192.98"; exon_number "5";
chr11	StringTie	exon	75572169	75572799	1000	+	.	gene_id "MSTRG.33192"; transcript_id "MSTRG.33192.98"; exon_number "6";
chr11	StringTie	transcript	75562160	75572804	1000	+	.	gene_id "MSTRG.33192"; transcript_id "MSTRG.33192.99";
chr11	StringTie	exon	75562160	75562319	1000	+	.	gene_id "MSTRG.33192"; transcript_id "MSTRG.33192.99"; exon_number "1";
chr11	StringTie	exon	75566316	75566971	1000	+	.	gene_id "MSTRG.33192"; transcript_id "MSTRG.33192.99"; exon_number "2";
chr11	StringTie	exon	75568731	75568829	1000	+	.	gene_id "MSTRG.33192"; transcript_id "MSTRG.33192.99"; exon_number "3";
chr11	StringTie	exon	75568939	75569171	1000	+	.	gene_id "MSTRG.33192"; transcript_id "MSTRG.33192.99"; exon_number "4";
chr11	StringTie	exon	75571781	75572140	1000	+	.	gene_id "MSTRG.33192"; transcript_id "MSTRG.33192.99"; exon_number "5";
chr11	StringTie	exon	75572400	75572804	1000	+	.	gene_id "MSTRG.33192"; transcript_id "MSTRG.33192.99"; exon_number "6";
chr11	StringTie	transcript	75563150	75580807	1000	-	.	gene_id "MSTRG.33193"; transcript_id "MSTRG.33193.1";
chr11	StringTie	exon	75563150	75563301	1000	-	.	gene_id "MSTRG.33193"; transcript_id "MSTRG.33193.1"; exon_number "1";
chr11	StringTie	exon	75564800	75566496	1000	-	.	gene_id "MSTRG.33193"; transcript_id "MSTRG.33193.1"; exon_number "2";
chr11	StringTie	exon	75566680	75569165	1000	-	.	gene_id "MSTRG.33193"; transcript_id "MSTRG.33193.1"; exon_number "3";
chr11	StringTie	exon	75570237	75572127	1000	-	.	gene_id "MSTRG.33193"; transcript_id "MSTRG.33193.1"; exon_number "4";
chr11	StringTie	exon	75572230	75580807	1000	-	.	gene_id "MSTRG.33193"; transcript_id "MSTRG.33193.1"; exon_number "5";
chr11	StringTie	transcript	75566212	75566884	1000	-	.	gene_id "MSTRG.33193"; transcript_id "MSTRG.33193.10";
chr11	StringTie	exon	75566212	75566397	1000	-	.	gene_id "MSTRG.33193"; transcript_id "MSTRG.33193.10"; exon_number "1";
chr11	StringTie	exon	75566497	75566679	1000	-	.	gene_id "MSTRG.33193"; transcript_id "MSTRG.33193.10"; exon_number "2";
chr11	StringTie	exon	75566702	75566884	1000	-	.	gene_id "MSTRG.33193"; transcript_id "MSTRG.33193.10"; exon_number "3";
chr11	StringTie	transcript	75569066	75572650	1000	-	.	gene_id "MSTRG.33193"; transcript_id "MSTRG.33193.100";
chr11	StringTie	exon	75569066	75569165	1000	-	.	gene_id "MSTRG.33193"; transcript_id "MSTRG.33193.100"; exon_number "1";
chr11	StringTie	exon	75570237	75570241	1000	-	.	gene_id "MSTRG.33193"; transcript_id "MSTRG.33193.100"; exon_number "2";
chr11	StringTie	exon	75571771	75572127	1000	-	.	gene_id "MSTRG.33193"; transcript_id "MSTRG.33193.100"; exon_number "3";
chr11	StringTie	exon	75572230	75572650	1000	-	.	gene_id "MSTRG.33193"; transcript_id "MSTRG.33193.100"; exon_number "4";
chr11	StringTie	transcript	75569066	75572832	1000	-	.	gene_id "MSTRG.33193"; transcript_id "MSTRG.33193.101";
chr11	StringTie	exon	75569066	75569165	1000	-	.	gene_id "MSTRG.33193"; transcript_id "MSTRG.33193.101"; exon_number "1";
chr11	StringTie	exon	75570237	75570241	1000	-	.	gene_id "MSTRG.33193"; transcript_id "MSTRG.33193.101"; exon_number "2";
chr11	StringTie	exon	75571771	75572322	1000	-	.	gene_id "MSTRG.33193"; transcript_id "MSTRG.33193.101"; exon_number "3";
chr11	StringTie	exon	75572557	75572832	1000	-	.	gene_id "MSTRG.33193"; transcript_id "MSTRG.33193.101"; exon_number "4";
chr11	StringTie	transcript	75569066	75572746	1000	-	.	gene_id "MSTRG.33193"; transcript_id "MSTRG.33193.102";
chr11	StringTie	exon	75569066	75569165	1000	-	.	gene_id "MSTRG.33193"; transcript_id "MSTRG.33193.102"; exon_number "1";
chr11	StringTie	exon	75570237	75570242	1000	-	.	gene_id "MSTRG.33193"; transcript_id "MSTRG.33193.102"; exon_number "2";
chr11	StringTie	exon	75571782	75572127	1000	-	.	gene_id "MSTRG.33193"; transcript_id "MSTRG.33193.102"; exon_number "3";
chr11	StringTie	exon	75572230	75572406	1000	-	.	gene_id "MSTRG.33193"; transcript_id "MSTRG.33193.102"; exon_number "4";
chr11	StringTie	exon	75572478	75572746	1000	-	.	gene_id "MSTRG.33193"; transcript_id "MSTRG.33193.102"; exon_number "5";
chr11	StringTie	transcript	75569066	75575860	1000	-	.	gene_id "MSTRG.33193"; transcript_id "MSTRG.33193.103";
chr11	StringTie	exon	75569066	75569165	1000	-	.	gene_id "MSTRG.33193"; transcript_id "MSTRG.33193.103"; exon_number "1";
chr11	StringTie	exon	75570237	75570241	1000	-	.	gene_id "MSTRG.33193"; transcript_id "MSTRG.33193.103"; exon_number "2";
chr11	StringTie	exon	75571771	75572127	1000	-	.	gene_id "MSTRG.33193"; transcript_id "MSTRG.33193.103"; exon_number "3";
chr11	StringTie	exon	75572230	75572322	1000	-	.	gene_id "MSTRG.33193"; transcript_id "MSTRG.33193.103"; exon_number "4";
chr11	StringTie	exon	75572421	75575860	1000	-	.	gene_id "MSTRG.33193"; transcript_id "MSTRG.33193.103"; exon_number "5";
chr11	StringTie	transcript	75569066	75572634	1000	-	.	gene_id "MSTRG.33193"; transcript_id "MSTRG.33193.104";
chr11	StringTie	exon	75569066	75569165	1000	-	.	gene_id "MSTRG.33193"; transcript_id "MSTRG.33193.104"; exon_number "1";
chr11	StringTie	exon	75570237	75572239	1000	-	.	gene_id "MSTRG.33193"; transcript_id "MSTRG.33193.104"; exon_number "2";
chr11	StringTie	exon	75572270	75572634	1000	-	.	gene_id "MSTRG.33193"; transcript_id "MSTRG.33193.104"; exon_number "3";
chr11	StringTie	transcript	75569066	75572715	1000	-	.	gene_id "MSTRG.33193"; transcript_id "MSTRG.33193.105";
chr11	StringTie	exon	75569066	75569165	1000	-	.	gene_id "MSTRG.33193"; transcript_id "MSTRG.33193.105"; exon_number "1";
chr11	StringTie	exon	75570237	75572429	1000	-	.	gene_id "MSTRG.33193"; transcript_id "MSTRG.33193.105"; exon_number "2";
chr11	StringTie	exon	75572498	75572715	1000	-	.	gene_id "MSTRG.33193"; transcript_id "MSTRG.33193.105"; exon_number "3";
chr11	StringTie	transcript	75569066	75572615	1000	-	.	gene_id "MSTRG.33193"; transcript_id "MSTRG.33193.106";
chr11	StringTie	exon	75569066	75569165	1000	-	.	gene_id "MSTRG.33193"; transcript_id "MSTRG.33193.106"; exon_number "1";
chr11	StringTie	exon	75570237	75572176	1000	-	.	gene_id "MSTRG.33193"; transcript_id "MSTRG.33193.106"; exon_number "2";
chr11	StringTie	exon	75572347	75572468	1000	-	.	gene_id "MSTRG.33193"; transcript_id "MSTRG.33193.106"; exon_number "3";
chr11	StringTie	exon	75572516	75572615	1000	-	.	gene_id "MSTRG.33193"; transcript_id "MSTRG.33193.106"; exon_number "4";
chr11	StringTie	transcript	75569066	75572646	1000	-	.	gene_id "MSTRG.33193"; transcript_id "MSTRG.33193.107";
chr11	StringTie	exon	75569066	75569165	1000	-	.	gene_id "MSTRG.33193"; transcript_id "MSTRG.33193.107"; exon_number "1";
chr11	StringTie	exon	75570237	75570241	1000	-	.	gene_id "MSTRG.33193"; transcript_id "MSTRG.33193.107"; exon_number "2";
chr11	StringTie	exon	75571771	75572086	1000	-	.	gene_id "MSTRG.33193"; transcript_id "MSTRG.33193.107"; exon_number "3";
chr11	StringTie	exon	75572230	75572646	1000	-	.	gene_id "MSTRG.33193"; transcript_id "MSTRG.33193.107"; exon_number "4";
chr11	StringTie	transcript	75569066	75572783	1000	-	.	gene_id "MSTRG.33193"; transcript_id "MSTRG.33193.108";
chr11	StringTie	exon	75569066	75569165	1000	-	.	gene_id "MSTRG.33193"; transcript_id "MSTRG.33193.108"; exon_number "1";
chr11	StringTie	exon	75570237	75570241	1000	-	.	gene_id "MSTRG.33193"; transcript_id "MSTRG.33193.108"; exon_number "2";
chr11	StringTie	exon	75571781	75572371	1000	-	.	gene_id "MSTRG.33193"; transcript_id "MSTRG.33193.108"; exon_number "3";
chr11	StringTie	exon	75572526	75572783	1000	-	.	gene_id "MSTRG.33193"; transcript_id "MSTRG.33193.108"; exon_number "4";
chr11	StringTie	transcript	75569066	75572737	1000	-	.	gene_id "MSTRG.33193"; transcript_id "MSTRG.33193.109";
chr11	StringTie	exon	75569066	75569165	1000	-	.	gene_id "MSTRG.33193"; transcript_id "MSTRG.33193.109"; exon_number "1";
chr11	StringTie	exon	75570237	75570245	1000	-	.	gene_id "MSTRG.33193"; transcript_id "MSTRG.33193.109"; exon_number "2";
chr11	StringTie	exon	75571783	75572322	1000	-	.	gene_id "MSTRG.33193"; transcript_id "MSTRG.33193.109"; exon_number "3";
chr11	StringTie	exon	75572538	75572737	1000	-	.	gene_id "MSTRG.33193"; transcript_id "MSTRG.33193.109"; exon_number "4";
chr11	StringTie	transcript	75566218	75574763	1000	-	.	gene_id "MSTRG.33193"; transcript_id "MSTRG.33193.11";
chr11	StringTie	exon	75566218	75566375	1000	-	.	gene_id "MSTRG.33193"; transcript_id "MSTRG.33193.11"; exon_number "1";
chr11	StringTie	exon	75566493	75566729	1000	-	.	gene_id "MSTRG.33193"; transcript_id "MSTRG.33193.11"; exon_number "2";
chr11	StringTie	exon	75566759	75569165	1000	-	.	gene_id "MSTRG.33193"; transcript_id "MSTRG.33193.11"; exon_number "3";
chr11	StringTie	exon	75570237	75570242	1000	-	.	gene_id "MSTRG.33193"; transcript_id "MSTRG.33193.11"; exon_number "4";
chr11	StringTie	exon	75571782	75574763	1000	-	.	gene_id "MSTRG.33193"; transcript_id "MSTRG.33193.11"; exon_number "5";
chr11	StringTie	transcript	75569066	75572782	1000	-	.	gene_id "MSTRG.33193"; transcript_id "MSTRG.33193.110";
chr11	StringTie	exon	75569066	75569165	1000	-	.	gene_id "MSTRG.33193"; transcript_id "MSTRG.33193.110"; exon_number "1";
chr11	StringTie	exon	75570237	75570242	1000	-	.	gene_id "MSTRG.33193"; transcript_id "MSTRG.33193.110"; exon_number "2";
chr11	StringTie	exon	75571782	75572371	1000	-	.	gene_id "MSTRG.33193"; transcript_id "MSTRG.33193.110"; exon_number "3";
chr11	StringTie	exon	75572478	75572782	1000	-	.	gene_id "MSTRG.33193"; transcript_id "MSTRG.33193.110"; exon_number "4";
chr11	StringTie	transcript	75569066	75572784	1000	-	.	gene_id "MSTRG.33193"; transcript_id "MSTRG.33193.111";
chr11	StringTie	exon	75569066	75569165	1000	-	.	gene_id "MSTRG.33193"; transcript_id "MSTRG.33193.111"; exon_number "1";
chr11	StringTie	exon	75570237	75572127	1000	-	.	gene_id "MSTRG.33193"; transcript_id "MSTRG.33193.111"; exon_number "2";
chr11	StringTie	exon	75572230	75572530	1000	-	.	gene_id "MSTRG.33193"; transcript_id "MSTRG.33193.111"; exon_number "3";
chr11	StringTie	exon	75572634	75572784	1000	-	.	gene_id "MSTRG.33193"; transcript_id "MSTRG.33193.111"; exon_number "4";
chr11	StringTie	transcript	75569066	75572831	1000	-	.	gene_id "MSTRG.33193"; transcript_id "MSTRG.33193.112";
chr11	StringTie	exon	75569066	75569165	1000	-	.	gene_id "MSTRG.33193"; transcript_id "MSTRG.33193.112"; exon_number "1";
chr11	StringTie	exon	75570237	75570241	1000	-	.	gene_id "MSTRG.33193"; transcript_id "MSTRG.33193.112"; exon_number "2";
chr11	StringTie	exon	75571781	75572086	1000	-	.	gene_id "MSTRG.33193"; transcript_id "MSTRG.33193.112"; exon_number "3";
chr11	StringTie	exon	75572240	75572342	1000	-	.	gene_id "MSTRG.33193"; transcript_id "MSTRG.33193.112"; exon_number "4";
chr11	StringTie	exon	75572368	75572831	1000	-	.	gene_id "MSTRG.33193"; transcript_id "MSTRG.33193.112"; exon_number "5";
chr11	StringTie	transcript	75569066	75572863	1000	-	.	gene_id "MSTRG.33193"; transcript_id "MSTRG.33193.113";
chr11	StringTie	exon	75569066	75569165	1000	-	.	gene_id "MSTRG.33193"; transcript_id "MSTRG.33193.113"; exon_number "1";
chr11	StringTie	exon	75570237	75570242	1000	-	.	gene_id "MSTRG.33193"; transcript_id "MSTRG.33193.113"; exon_number "2";
chr11	StringTie	exon	75571782	75572313	1000	-	.	gene_id "MSTRG.33193"; transcript_id "MSTRG.33193.113"; exon_number "3";
chr11	StringTie	exon	75572412	75572497	1000	-	.	gene_id "MSTRG.33193"; transcript_id "MSTRG.33193.113"; exon_number "4";
chr11	StringTie	exon	75572557	75572863	1000	-	.	gene_id "MSTRG.33193"; transcript_id "MSTRG.33193.113"; exon_number "5";
chr11	StringTie	transcript	75569066	75572783	1000	-	.	gene_id "MSTRG.33193"; transcript_id "MSTRG.33193.114";
chr11	StringTie	exon	75569066	75569165	1000	-	.	gene_id "MSTRG.33193"; transcript_id "MSTRG.33193.114"; exon_number "1";
chr11	StringTie	exon	75570237	75570241	1000	-	.	gene_id "MSTRG.33193"; transcript_id "MSTRG.33193.114"; exon_number "2";
chr11	StringTie	exon	75571771	75572127	1000	-	.	gene_id "MSTRG.33193"; transcript_id "MSTRG.33193.114"; exon_number "3";
chr11	StringTie	exon	75572230	75572371	1000	-	.	gene_id "MSTRG.33193"; transcript_id "MSTRG.33193.114"; exon_number "4";
chr11	StringTie	exon	75572562	75572783	1000	-	.	gene_id "MSTRG.33193"; transcript_id "MSTRG.33193.114"; exon_number "5";
chr11	StringTie	transcript	75569066	75572862	1000	-	.	gene_id "MSTRG.33193"; transcript_id "MSTRG.33193.115";
chr11	StringTie	exon	75569066	75569165	1000	-	.	gene_id "MSTRG.33193"; transcript_id "MSTRG.33193.115"; exon_number "1";
chr11	StringTie	exon	75570237	75570245	1000	-	.	gene_id "MSTRG.33193"; transcript_id "MSTRG.33193.115"; exon_number "2";
chr11	StringTie	exon	75571785	75572127	1000	-	.	gene_id "MSTRG.33193"; transcript_id "MSTRG.33193.115"; exon_number "3";
chr11	StringTie	exon	75572230	75572322	1000	-	.	gene_id "MSTRG.33193"; transcript_id "MSTRG.33193.115"; exon_number "4";
chr11	StringTie	exon	75572538	75572862	1000	-	.	gene_id "MSTRG.33193"; transcript_id "MSTRG.33193.115"; exon_number "5";
chr11	StringTie	transcript	75569224	75572705	1000	-	.	gene_id "MSTRG.33193"; transcript_id "MSTRG.33193.116";
chr11	StringTie	exon	75569224	75569310	1000	-	.	gene_id "MSTRG.33193"; transcript_id "MSTRG.33193.116"; exon_number "1";
chr11	StringTie	exon	75571756	75572347	1000	-	.	gene_id "MSTRG.33193"; transcript_id "MSTRG.33193.116"; exon_number "2";
chr11	StringTie	exon	75572557	75572705	1000	-	.	gene_id "MSTRG.33193"; transcript_id "MSTRG.33193.116"; exon_number "3";
chr11	StringTie	transcript	75569224	75572705	1000	-	.	gene_id "MSTRG.33193"; transcript_id "MSTRG.33193.117";
chr11	StringTie	exon	75569224	75569310	1000	-	.	gene_id "MSTRG.33193"; transcript_id "MSTRG.33193.117"; exon_number "1";
chr11	StringTie	exon	75571756	75572322	1000	-	.	gene_id "MSTRG.33193"; transcript_id "MSTRG.33193.117"; exon_number "2";
chr11	StringTie	exon	75572557	75572705	1000	-	.	gene_id "MSTRG.33193"; transcript_id "MSTRG.33193.117"; exon_number "3";
chr11	StringTie	transcript	75569439	75572645	1000	-	.	gene_id "MSTRG.33193"; transcript_id "MSTRG.33193.118";
chr11	StringTie	exon	75569439	75572019	1000	-	.	gene_id "MSTRG.33193"; transcript_id "MSTRG.33193.118"; exon_number "1";
chr11	StringTie	exon	75572042	75572371	1000	-	.	gene_id "MSTRG.33193"; transcript_id "MSTRG.33193.118"; exon_number "2";
chr11	StringTie	exon	75572404	75572645	1000	-	.	gene_id "MSTRG.33193"; transcript_id "MSTRG.33193.118"; exon_number "3";
chr11	StringTie	transcript	75570387	75572737	1000	-	.	gene_id "MSTRG.33193"; transcript_id "MSTRG.33193.119";
chr11	StringTie	exon	75570387	75572127	1000	-	.	gene_id "MSTRG.33193"; transcript_id "MSTRG.33193.119"; exon_number "1";
chr11	StringTie	exon	75572230	75572322	1000	-	.	gene_id "MSTRG.33193"; transcript_id "MSTRG.33193.119"; exon_number "2";
chr11	StringTie	exon	75572557	75572737	1000	-	.	gene_id "MSTRG.33193"; transcript_id "MSTRG.33193.119"; exon_number "3";
chr11	StringTie	transcript	75566276	75572775	1000	-	.	gene_id "MSTRG.33193"; transcript_id "MSTRG.33193.12";
chr11	StringTie	exon	75566276	75566496	1000	-	.	gene_id "MSTRG.33193"; transcript_id "MSTRG.33193.12"; exon_number "1";
chr11	StringTie	exon	75566730	75566943	1000	-	.	gene_id "MSTRG.33193"; transcript_id "MSTRG.33193.12"; exon_number "2";
chr11	StringTie	exon	75571862	75572176	1000	-	.	gene_id "MSTRG.33193"; transcript_id "MSTRG.33193.12"; exon_number "3";
chr11	StringTie	exon	75572448	75572448	1000	-	.	gene_id "MSTRG.33193"; transcript_id "MSTRG.33193.12"; exon_number "4";
chr11	StringTie	exon	75572498	75572775	1000	-	.	gene_id "MSTRG.33193"; transcript_id "MSTRG.33193.12"; exon_number "5";
chr11	StringTie	transcript	75571341	75572570	1000	-	.	gene_id "MSTRG.33193"; transcript_id "MSTRG.33193.120";
chr11	StringTie	exon	75571341	75572051	1000	-	.	gene_id "MSTRG.33193"; transcript_id "MSTRG.33193.120"; exon_number "1";
chr11	StringTie	exon	75572087	75572176	1000	-	.	gene_id "MSTRG.33193"; transcript_id "MSTRG.33193.120"; exon_number "2";
chr11	StringTie	exon	75572329	75572570	1000	-	.	gene_id "MSTRG.33193"; transcript_id "MSTRG.33193.120"; exon_number "3";
chr11	StringTie	transcript	75571370	75572777	1000	-	.	gene_id "MSTRG.33193"; transcript_id "MSTRG.33193.121";
chr11	StringTie	exon	75571370	75572051	1000	-	.	gene_id "MSTRG.33193"; transcript_id "MSTRG.33193.121"; exon_number "1";
chr11	StringTie	exon	75572230	75572468	1000	-	.	gene_id "MSTRG.33193"; transcript_id "MSTRG.33193.121"; exon_number "2";
chr11	StringTie	exon	75572498	75572777	1000	-	.	gene_id "MSTRG.33193"; transcript_id "MSTRG.33193.121"; exon_number "3";
chr11	StringTie	transcript	75571390	75572669	1000	-	.	gene_id "MSTRG.33193"; transcript_id "MSTRG.33193.122";
chr11	StringTie	exon	75571390	75571801	1000	-	.	gene_id "MSTRG.33193"; transcript_id "MSTRG.33193.122"; exon_number "1";
chr11	StringTie	exon	75572042	75572342	1000	-	.	gene_id "MSTRG.33193"; transcript_id "MSTRG.33193.122"; exon_number "2";
chr11	StringTie	exon	75572368	75572669	1000	-	.	gene_id "MSTRG.33193"; transcript_id "MSTRG.33193.122"; exon_number "3";
chr11	StringTie	transcript	75571403	75572783	1000	-	.	gene_id "MSTRG.33193"; transcript_id "MSTRG.33193.123";
chr11	StringTie	exon	75571403	75571861	1000	-	.	gene_id "MSTRG.33193"; transcript_id "MSTRG.33193.123"; exon_number "1";
chr11	StringTie	exon	75572240	75572313	1000	-	.	gene_id "MSTRG.33193"; transcript_id "MSTRG.33193.123"; exon_number "2";
chr11	StringTie	exon	75572412	75572783	1000	-	.	gene_id "MSTRG.33193"; transcript_id "MSTRG.33193.123"; exon_number "3";
chr11	StringTie	transcript	75571411	75572800	1000	-	.	gene_id "MSTRG.33193"; transcript_id "MSTRG.33193.124";
chr11	StringTie	exon	75571411	75571861	1000	-	.	gene_id "MSTRG.33193"; transcript_id "MSTRG.33193.124"; exon_number "1";
chr11	StringTie	exon	75571934	75572086	1000	-	.	gene_id "MSTRG.33193"; transcript_id "MSTRG.33193.124"; exon_number "2";
chr11	StringTie	exon	75572173	75572367	1000	-	.	gene_id "MSTRG.33193"; transcript_id "MSTRG.33193.124"; exon_number "3";
chr11	StringTie	exon	75572516	75572800	1000	-	.	gene_id "MSTRG.33193"; transcript_id "MSTRG.33193.124"; exon_number "4";
chr11	StringTie	transcript	75571581	75572652	1000	-	.	gene_id "MSTRG.33193"; transcript_id "MSTRG.33193.125";
chr11	StringTie	exon	75571581	75572176	1000	-	.	gene_id "MSTRG.33193"; transcript_id "MSTRG.33193.125"; exon_number "1";
chr11	StringTie	exon	75572347	75572652	1000	-	.	gene_id "MSTRG.33193"; transcript_id "MSTRG.33193.125"; exon_number "2";
chr11	StringTie	transcript	75571608	75572622	1000	-	.	gene_id "MSTRG.33193"; transcript_id "MSTRG.33193.126";
chr11	StringTie	exon	75571608	75572086	1000	-	.	gene_id "MSTRG.33193"; transcript_id "MSTRG.33193.126"; exon_number "1";
chr11	StringTie	exon	75572421	75572429	1000	-	.	gene_id "MSTRG.33193"; transcript_id "MSTRG.33193.126"; exon_number "2";
chr11	StringTie	exon	75572557	75572622	1000	-	.	gene_id "MSTRG.33193"; transcript_id "MSTRG.33193.126"; exon_number "3";
chr11	StringTie	transcript	75571734	75572574	1000	-	.	gene_id "MSTRG.33193"; transcript_id "MSTRG.33193.127";
chr11	StringTie	exon	75571734	75571833	1000	-	.	gene_id "MSTRG.33193"; transcript_id "MSTRG.33193.127"; exon_number "1";
chr11	StringTie	exon	75571891	75572086	1000	-	.	gene_id "MSTRG.33193"; transcript_id "MSTRG.33193.127"; exon_number "2";
chr11	StringTie	exon	75572230	75572574	1000	-	.	gene_id "MSTRG.33193"; transcript_id "MSTRG.33193.127"; exon_number "3";
chr11	StringTie	transcript	75571740	75572783	1000	-	.	gene_id "MSTRG.33193"; transcript_id "MSTRG.33193.128";
chr11	StringTie	exon	75571740	75571861	1000	-	.	gene_id "MSTRG.33193"; transcript_id "MSTRG.33193.128"; exon_number "1";
chr11	StringTie	exon	75571982	75572468	1000	-	.	gene_id "MSTRG.33193"; transcript_id "MSTRG.33193.128"; exon_number "2";
chr11	StringTie	exon	75572498	75572783	1000	-	.	gene_id "MSTRG.33193"; transcript_id "MSTRG.33193.128"; exon_number "3";
chr11	StringTie	transcript	75571742	75572751	1000	-	.	gene_id "MSTRG.33193"; transcript_id "MSTRG.33193.129";
chr11	StringTie	exon	75571742	75571893	1000	-	.	gene_id "MSTRG.33193"; transcript_id "MSTRG.33193.129"; exon_number "1";
chr11	StringTie	exon	75572042	75572342	1000	-	.	gene_id "MSTRG.33193"; transcript_id "MSTRG.33193.129"; exon_number "2";
chr11	StringTie	exon	75572368	75572751	1000	-	.	gene_id "MSTRG.33193"; transcript_id "MSTRG.33193.129"; exon_number "3";
chr11	StringTie	transcript	75566276	75567010	1000	-	.	gene_id "MSTRG.33193"; transcript_id "MSTRG.33193.13";
chr11	StringTie	exon	75566276	75566375	1000	-	.	gene_id "MSTRG.33193"; transcript_id "MSTRG.33193.13"; exon_number "1";
chr11	StringTie	exon	75566809	75567010	1000	-	.	gene_id "MSTRG.33193"; transcript_id "MSTRG.33193.13"; exon_number "2";
chr11	StringTie	transcript	75571744	75572710	1000	-	.	gene_id "MSTRG.33193"; transcript_id "MSTRG.33193.130";
chr11	StringTie	exon	75571744	75572086	1000	-	.	gene_id "MSTRG.33193"; transcript_id "MSTRG.33193.130"; exon_number "1";
chr11	StringTie	exon	75572240	75572371	1000	-	.	gene_id "MSTRG.33193"; transcript_id "MSTRG.33193.130"; exon_number "2";
chr11	StringTie	exon	75572498	75572710	1000	-	.	gene_id "MSTRG.33193"; transcript_id "MSTRG.33193.130"; exon_number "3";
chr11	StringTie	transcript	75571745	75572710	1000	-	.	gene_id "MSTRG.33193"; transcript_id "MSTRG.33193.131";
chr11	StringTie	exon	75571745	75571867	1000	-	.	gene_id "MSTRG.33193"; transcript_id "MSTRG.33193.131"; exon_number "1";
chr11	StringTie	exon	75572323	75572710	1000	-	.	gene_id "MSTRG.33193"; transcript_id "MSTRG.33193.131"; exon_number "2";
chr11	StringTie	transcript	75571745	75572710	1000	-	.	gene_id "MSTRG.33193"; transcript_id "MSTRG.33193.132";
chr11	StringTie	exon	75571745	75571992	1000	-	.	gene_id "MSTRG.33193"; transcript_id "MSTRG.33193.132"; exon_number "1";
chr11	StringTie	exon	75572240	75572371	1000	-	.	gene_id "MSTRG.33193"; transcript_id "MSTRG.33193.132"; exon_number "2";
chr11	StringTie	exon	75572498	75572710	1000	-	.	gene_id "MSTRG.33193"; transcript_id "MSTRG.33193.132"; exon_number "3";
chr11	StringTie	transcript	75571745	75572710	1000	-	.	gene_id "MSTRG.33193"; transcript_id "MSTRG.33193.133";
chr11	StringTie	exon	75571745	75571986	1000	-	.	gene_id "MSTRG.33193"; transcript_id "MSTRG.33193.133"; exon_number "1";
chr11	StringTie	exon	75572052	75572371	1000	-	.	gene_id "MSTRG.33193"; transcript_id "MSTRG.33193.133"; exon_number "2";
chr11	StringTie	exon	75572498	75572710	1000	-	.	gene_id "MSTRG.33193"; transcript_id "MSTRG.33193.133"; exon_number "3";
chr11	StringTie	transcript	75571745	75572723	1000	-	.	gene_id "MSTRG.33193"; transcript_id "MSTRG.33193.134";
chr11	StringTie	exon	75571745	75571893	1000	-	.	gene_id "MSTRG.33193"; transcript_id "MSTRG.33193.134"; exon_number "1";
chr11	StringTie	exon	75572042	75572239	1000	-	.	gene_id "MSTRG.33193"; transcript_id "MSTRG.33193.134"; exon_number "2";
chr11	StringTie	exon	75572404	75572723	1000	-	.	gene_id "MSTRG.33193"; transcript_id "MSTRG.33193.134"; exon_number "3";
chr11	StringTie	transcript	75571745	75572754	1000	-	.	gene_id "MSTRG.33193"; transcript_id "MSTRG.33193.135";
chr11	StringTie	exon	75571745	75571861	1000	-	.	gene_id "MSTRG.33193"; transcript_id "MSTRG.33193.135"; exon_number "1";
chr11	StringTie	exon	75571934	75572127	1000	-	.	gene_id "MSTRG.33193"; transcript_id "MSTRG.33193.135"; exon_number "2";
chr11	StringTie	exon	75572230	75572239	1000	-	.	gene_id "MSTRG.33193"; transcript_id "MSTRG.33193.135"; exon_number "3";
chr11	StringTie	exon	75572478	75572754	1000	-	.	gene_id "MSTRG.33193"; transcript_id "MSTRG.33193.135"; exon_number "4";
chr11	StringTie	transcript	75571745	75572710	1000	-	.	gene_id "MSTRG.33193"; transcript_id "MSTRG.33193.136";
chr11	StringTie	exon	75571745	75571986	1000	-	.	gene_id "MSTRG.33193"; transcript_id "MSTRG.33193.136"; exon_number "1";
chr11	StringTie	exon	75572052	75572239	1000	-	.	gene_id "MSTRG.33193"; transcript_id "MSTRG.33193.136"; exon_number "2";
chr11	StringTie	exon	75572323	75572468	1000	-	.	gene_id "MSTRG.33193"; transcript_id "MSTRG.33193.136"; exon_number "3";
chr11	StringTie	exon	75572498	75572710	1000	-	.	gene_id "MSTRG.33193"; transcript_id "MSTRG.33193.136"; exon_number "4";
chr11	StringTie	transcript	75571746	75572925	1000	-	.	gene_id "MSTRG.33193"; transcript_id "MSTRG.33193.137";
chr11	StringTie	exon	75571746	75571861	1000	-	.	gene_id "MSTRG.33193"; transcript_id "MSTRG.33193.137"; exon_number "1";
chr11	StringTie	exon	75571934	75572176	1000	-	.	gene_id "MSTRG.33193"; transcript_id "MSTRG.33193.137"; exon_number "2";
chr11	StringTie	exon	75572249	75572322	1000	-	.	gene_id "MSTRG.33193"; transcript_id "MSTRG.33193.137"; exon_number "3";
chr11	StringTie	exon	75572557	75572925	1000	-	.	gene_id "MSTRG.33193"; transcript_id "MSTRG.33193.137"; exon_number "4";
chr11	StringTie	transcript	75571747	75572925	1000	-	.	gene_id "MSTRG.33193"; transcript_id "MSTRG.33193.138";
chr11	StringTie	exon	75571747	75571861	1000	-	.	gene_id "MSTRG.33193"; transcript_id "MSTRG.33193.138"; exon_number "1";
chr11	StringTie	exon	75571934	75572086	1000	-	.	gene_id "MSTRG.33193"; transcript_id "MSTRG.33193.138"; exon_number "2";
chr11	StringTie	exon	75572323	75572925	1000	-	.	gene_id "MSTRG.33193"; transcript_id "MSTRG.33193.138"; exon_number "3";
chr11	StringTie	transcript	75571749	75572778	1000	-	.	gene_id "MSTRG.33193"; transcript_id "MSTRG.33193.139";
chr11	StringTie	exon	75571749	75571986	1000	-	.	gene_id "MSTRG.33193"; transcript_id "MSTRG.33193.139"; exon_number "1";
chr11	StringTie	exon	75572087	75572322	1000	-	.	gene_id "MSTRG.33193"; transcript_id "MSTRG.33193.139"; exon_number "2";
chr11	StringTie	exon	75572557	75572778	1000	-	.	gene_id "MSTRG.33193"; transcript_id "MSTRG.33193.139"; exon_number "3";
chr11	StringTie	transcript	75566276	75567010	1000	-	.	gene_id "MSTRG.33193"; transcript_id "MSTRG.33193.14";
chr11	StringTie	exon	75566276	75566501	1000	-	.	gene_id "MSTRG.33193"; transcript_id "MSTRG.33193.14"; exon_number "1";
chr11	StringTie	exon	75566574	75566679	1000	-	.	gene_id "MSTRG.33193"; transcript_id "MSTRG.33193.14"; exon_number "2";
chr11	StringTie	exon	75566750	75567010	1000	-	.	gene_id "MSTRG.33193"; transcript_id "MSTRG.33193.14"; exon_number "3";
chr11	StringTie	transcript	75571750	75572625	1000	-	.	gene_id "MSTRG.33193"; transcript_id "MSTRG.33193.140";
chr11	StringTie	exon	75571750	75572023	1000	-	.	gene_id "MSTRG.33193"; transcript_id "MSTRG.33193.140"; exon_number "1";
chr11	StringTie	exon	75572343	75572477	1000	-	.	gene_id "MSTRG.33193"; transcript_id "MSTRG.33193.140"; exon_number "2";
chr11	StringTie	exon	75572526	75572625	1000	-	.	gene_id "MSTRG.33193"; transcript_id "MSTRG.33193.140"; exon_number "3";
chr11	StringTie	transcript	75571751	75572722	1000	-	.	gene_id "MSTRG.33193"; transcript_id "MSTRG.33193.141";
chr11	StringTie	exon	75571751	75571893	1000	-	.	gene_id "MSTRG.33193"; transcript_id "MSTRG.33193.141"; exon_number "1";
chr11	StringTie	exon	75572087	75572371	1000	-	.	gene_id "MSTRG.33193"; transcript_id "MSTRG.33193.141"; exon_number "2";
chr11	StringTie	exon	75572498	75572722	1000	-	.	gene_id "MSTRG.33193"; transcript_id "MSTRG.33193.141"; exon_number "3";
chr11	StringTie	transcript	75571753	75572761	1000	-	.	gene_id "MSTRG.33193"; transcript_id "MSTRG.33193.142";
chr11	StringTie	exon	75571753	75571861	1000	-	.	gene_id "MSTRG.33193"; transcript_id "MSTRG.33193.142"; exon_number "1";
chr11	StringTie	exon	75572011	75572176	1000	-	.	gene_id "MSTRG.33193"; transcript_id "MSTRG.33193.142"; exon_number "2";
chr11	StringTie	exon	75572249	75572371	1000	-	.	gene_id "MSTRG.33193"; transcript_id "MSTRG.33193.142"; exon_number "3";
chr11	StringTie	exon	75572404	75572761	1000	-	.	gene_id "MSTRG.33193"; transcript_id "MSTRG.33193.142"; exon_number "4";
chr11	StringTie	transcript	75571754	75572594	1000	-	.	gene_id "MSTRG.33193"; transcript_id "MSTRG.33193.143";
chr11	StringTie	exon	75571754	75571861	1000	-	.	gene_id "MSTRG.33193"; transcript_id "MSTRG.33193.143"; exon_number "1";
chr11	StringTie	exon	75572240	75572367	1000	-	.	gene_id "MSTRG.33193"; transcript_id "MSTRG.33193.143"; exon_number "2";
chr11	StringTie	exon	75572448	75572594	1000	-	.	gene_id "MSTRG.33193"; transcript_id "MSTRG.33193.143"; exon_number "3";
chr11	StringTie	transcript	75571757	75572686	1000	-	.	gene_id "MSTRG.33193"; transcript_id "MSTRG.33193.144";
chr11	StringTie	exon	75571757	75571986	1000	-	.	gene_id "MSTRG.33193"; transcript_id "MSTRG.33193.144"; exon_number "1";
chr11	StringTie	exon	75572177	75572371	1000	-	.	gene_id "MSTRG.33193"; transcript_id "MSTRG.33193.144"; exon_number "2";
chr11	StringTie	exon	75572498	75572686	1000	-	.	gene_id "MSTRG.33193"; transcript_id "MSTRG.33193.144"; exon_number "3";
chr11	StringTie	transcript	75571757	75572737	1000	-	.	gene_id "MSTRG.33193"; transcript_id "MSTRG.33193.145";
chr11	StringTie	exon	75571757	75571861	1000	-	.	gene_id "MSTRG.33193"; transcript_id "MSTRG.33193.145"; exon_number "1";
chr11	StringTie	exon	75572240	75572448	1000	-	.	gene_id "MSTRG.33193"; transcript_id "MSTRG.33193.145"; exon_number "2";
chr11	StringTie	exon	75572498	75572737	1000	-	.	gene_id "MSTRG.33193"; transcript_id "MSTRG.33193.145"; exon_number "3";
chr11	StringTie	transcript	75571759	75572609	1000	-	.	gene_id "MSTRG.33193"; transcript_id "MSTRG.33193.146";
chr11	StringTie	exon	75571759	75571861	1000	-	.	gene_id "MSTRG.33193"; transcript_id "MSTRG.33193.146"; exon_number "1";
chr11	StringTie	exon	75572240	75572406	1000	-	.	gene_id "MSTRG.33193"; transcript_id "MSTRG.33193.146"; exon_number "2";
chr11	StringTie	exon	75572478	75572609	1000	-	.	gene_id "MSTRG.33193"; transcript_id "MSTRG.33193.146"; exon_number "3";
chr11	StringTie	transcript	75571759	75572609	1000	-	.	gene_id "MSTRG.33193"; transcript_id "MSTRG.33193.147";
chr11	StringTie	exon	75571759	75572086	1000	-	.	gene_id "MSTRG.33193"; transcript_id "MSTRG.33193.147"; exon_number "1";
chr11	StringTie	exon	75572240	75572406	1000	-	.	gene_id "MSTRG.33193"; transcript_id "MSTRG.33193.147"; exon_number "2";
chr11	StringTie	exon	75572478	75572609	1000	-	.	gene_id "MSTRG.33193"; transcript_id "MSTRG.33193.147"; exon_number "3";
chr11	StringTie	transcript	75571761	75572678	1000	-	.	gene_id "MSTRG.33193"; transcript_id "MSTRG.33193.148";
chr11	StringTie	exon	75571761	75571935	1000	-	.	gene_id "MSTRG.33193"; transcript_id "MSTRG.33193.148"; exon_number "1";
chr11	StringTie	exon	75572052	75572371	1000	-	.	gene_id "MSTRG.33193"; transcript_id "MSTRG.33193.148"; exon_number "2";
chr11	StringTie	exon	75572478	75572678	1000	-	.	gene_id "MSTRG.33193"; transcript_id "MSTRG.33193.148"; exon_number "3";
chr11	StringTie	transcript	75571765	75572638	1000	-	.	gene_id "MSTRG.33193"; transcript_id "MSTRG.33193.149";
chr11	StringTie	exon	75571765	75571971	1000	-	.	gene_id "MSTRG.33193"; transcript_id "MSTRG.33193.149"; exon_number "1";
chr11	StringTie	exon	75572052	75572176	1000	-	.	gene_id "MSTRG.33193"; transcript_id "MSTRG.33193.149"; exon_number "2";
chr11	StringTie	exon	75572249	75572371	1000	-	.	gene_id "MSTRG.33193"; transcript_id "MSTRG.33193.149"; exon_number "3";
chr11	StringTie	exon	75572478	75572638	1000	-	.	gene_id "MSTRG.33193"; transcript_id "MSTRG.33193.149"; exon_number "4";
chr11	StringTie	transcript	75566286	75566884	1000	-	.	gene_id "MSTRG.33193"; transcript_id "MSTRG.33193.15";
chr11	StringTie	exon	75566286	75566550	1000	-	.	gene_id "MSTRG.33193"; transcript_id "MSTRG.33193.15"; exon_number "1";
chr11	StringTie	exon	75566613	75566729	1000	-	.	gene_id "MSTRG.33193"; transcript_id "MSTRG.33193.15"; exon_number "2";
chr11	StringTie	exon	75566785	75566884	1000	-	.	gene_id "MSTRG.33193"; transcript_id "MSTRG.33193.15"; exon_number "3";
chr11	StringTie	transcript	75571766	75572670	1000	-	.	gene_id "MSTRG.33193"; transcript_id "MSTRG.33193.150";
chr11	StringTie	exon	75571766	75572041	1000	-	.	gene_id "MSTRG.33193"; transcript_id "MSTRG.33193.150"; exon_number "1";
chr11	StringTie	exon	75572230	75572367	1000	-	.	gene_id "MSTRG.33193"; transcript_id "MSTRG.33193.150"; exon_number "2";
chr11	StringTie	exon	75572498	75572670	1000	-	.	gene_id "MSTRG.33193"; transcript_id "MSTRG.33193.150"; exon_number "3";
chr11	StringTie	transcript	75571777	75572558	1000	-	.	gene_id "MSTRG.33193"; transcript_id "MSTRG.33193.151";
chr11	StringTie	exon	75571777	75571861	1000	-	.	gene_id "MSTRG.33193"; transcript_id "MSTRG.33193.151"; exon_number "1";
chr11	StringTie	exon	75572323	75572558	1000	-	.	gene_id "MSTRG.33193"; transcript_id "MSTRG.33193.151"; exon_number "2";
chr11	StringTie	transcript	75571778	75572930	1000	-	.	gene_id "MSTRG.33193"; transcript_id "MSTRG.33193.152";
chr11	StringTie	exon	75571778	75571867	1000	-	.	gene_id "MSTRG.33193"; transcript_id "MSTRG.33193.152"; exon_number "1";
chr11	StringTie	exon	75572240	75572367	1000	-	.	gene_id "MSTRG.33193"; transcript_id "MSTRG.33193.152"; exon_number "2";
chr11	StringTie	exon	75572557	75572930	1000	-	.	gene_id "MSTRG.33193"; transcript_id "MSTRG.33193.152"; exon_number "3";
chr11	StringTie	transcript	75571778	75572737	1000	-	.	gene_id "MSTRG.33193"; transcript_id "MSTRG.33193.153";
chr11	StringTie	exon	75571778	75572124	1000	-	.	gene_id "MSTRG.33193"; transcript_id "MSTRG.33193.153"; exon_number "1";
chr11	StringTie	exon	75572478	75572737	1000	-	.	gene_id "MSTRG.33193"; transcript_id "MSTRG.33193.153"; exon_number "2";
chr11	StringTie	transcript	75571778	75572677	1000	-	.	gene_id "MSTRG.33193"; transcript_id "MSTRG.33193.154";
chr11	StringTie	exon	75571778	75572086	1000	-	.	gene_id "MSTRG.33193"; transcript_id "MSTRG.33193.154"; exon_number "1";
chr11	StringTie	exon	75572478	75572677	1000	-	.	gene_id "MSTRG.33193"; transcript_id "MSTRG.33193.154"; exon_number "2";
chr11	StringTie	transcript	75571778	75572726	1000	-	.	gene_id "MSTRG.33193"; transcript_id "MSTRG.33193.155";
chr11	StringTie	exon	75571778	75571920	1000	-	.	gene_id "MSTRG.33193"; transcript_id "MSTRG.33193.155"; exon_number "1";
chr11	StringTie	exon	75572177	75572342	1000	-	.	gene_id "MSTRG.33193"; transcript_id "MSTRG.33193.155"; exon_number "2";
chr11	StringTie	exon	75572412	75572726	1000	-	.	gene_id "MSTRG.33193"; transcript_id "MSTRG.33193.155"; exon_number "3";
chr11	StringTie	transcript	75571778	75572584	1000	-	.	gene_id "MSTRG.33193"; transcript_id "MSTRG.33193.156";
chr11	StringTie	exon	75571778	75571893	1000	-	.	gene_id "MSTRG.33193"; transcript_id "MSTRG.33193.156"; exon_number "1";
chr11	StringTie	exon	75572052	75572176	1000	-	.	gene_id "MSTRG.33193"; transcript_id "MSTRG.33193.156"; exon_number "2";
chr11	StringTie	exon	75572249	75572584	1000	-	.	gene_id "MSTRG.33193"; transcript_id "MSTRG.33193.156"; exon_number "3";
chr11	StringTie	transcript	75571778	75572715	1000	-	.	gene_id "MSTRG.33193"; transcript_id "MSTRG.33193.157";
chr11	StringTie	exon	75571778	75571986	1000	-	.	gene_id "MSTRG.33193"; transcript_id "MSTRG.33193.157"; exon_number "1";
chr11	StringTie	exon	75572042	75572468	1000	-	.	gene_id "MSTRG.33193"; transcript_id "MSTRG.33193.157"; exon_number "2";
chr11	StringTie	exon	75572498	75572715	1000	-	.	gene_id "MSTRG.33193"; transcript_id "MSTRG.33193.157"; exon_number "3";
chr11	StringTie	transcript	75571778	75572737	1000	-	.	gene_id "MSTRG.33193"; transcript_id "MSTRG.33193.158";
chr11	StringTie	exon	75571778	75571861	1000	-	.	gene_id "MSTRG.33193"; transcript_id "MSTRG.33193.158"; exon_number "1";
chr11	StringTie	exon	75571934	75572342	1000	-	.	gene_id "MSTRG.33193"; transcript_id "MSTRG.33193.158"; exon_number "2";
chr11	StringTie	exon	75572368	75572737	1000	-	.	gene_id "MSTRG.33193"; transcript_id "MSTRG.33193.158"; exon_number "3";
chr11	StringTie	transcript	75571778	75572658	1000	-	.	gene_id "MSTRG.33193"; transcript_id "MSTRG.33193.159";
chr11	StringTie	exon	75571778	75571986	1000	-	.	gene_id "MSTRG.33193"; transcript_id "MSTRG.33193.159"; exon_number "1";
chr11	StringTie	exon	75572052	75572342	1000	-	.	gene_id "MSTRG.33193"; transcript_id "MSTRG.33193.159"; exon_number "2";
chr11	StringTie	exon	75572368	75572658	1000	-	.	gene_id "MSTRG.33193"; transcript_id "MSTRG.33193.159"; exon_number "3";
chr11	StringTie	transcript	75566310	75566945	1000	-	.	gene_id "MSTRG.33193"; transcript_id "MSTRG.33193.16";
chr11	StringTie	exon	75566310	75566437	1000	-	.	gene_id "MSTRG.33193"; transcript_id "MSTRG.33193.16"; exon_number "1";
chr11	StringTie	exon	75566497	75566945	1000	-	.	gene_id "MSTRG.33193"; transcript_id "MSTRG.33193.16"; exon_number "2";
chr11	StringTie	transcript	75571778	75572658	1000	-	.	gene_id "MSTRG.33193"; transcript_id "MSTRG.33193.160";
chr11	StringTie	exon	75571778	75571861	1000	-	.	gene_id "MSTRG.33193"; transcript_id "MSTRG.33193.160"; exon_number "1";
chr11	StringTie	exon	75571934	75572041	1000	-	.	gene_id "MSTRG.33193"; transcript_id "MSTRG.33193.160"; exon_number "2";
chr11	StringTie	exon	75572177	75572342	1000	-	.	gene_id "MSTRG.33193"; transcript_id "MSTRG.33193.160"; exon_number "3";
chr11	StringTie	exon	75572368	75572658	1000	-	.	gene_id "MSTRG.33193"; transcript_id "MSTRG.33193.160"; exon_number "4";
chr11	StringTie	transcript	75571778	75572715	1000	-	.	gene_id "MSTRG.33193"; transcript_id "MSTRG.33193.161";
chr11	StringTie	exon	75571778	75571861	1000	-	.	gene_id "MSTRG.33193"; transcript_id "MSTRG.33193.161"; exon_number "1";
chr11	StringTie	exon	75571934	75572086	1000	-	.	gene_id "MSTRG.33193"; transcript_id "MSTRG.33193.161"; exon_number "2";
chr11	StringTie	exon	75572230	75572239	1000	-	.	gene_id "MSTRG.33193"; transcript_id "MSTRG.33193.161"; exon_number "3";
chr11	StringTie	exon	75572323	75572715	1000	-	.	gene_id "MSTRG.33193"; transcript_id "MSTRG.33193.161"; exon_number "4";
chr11	StringTie	transcript	75571778	75572715	1000	-	.	gene_id "MSTRG.33193"; transcript_id "MSTRG.33193.162";
chr11	StringTie	exon	75571778	75571861	1000	-	.	gene_id "MSTRG.33193"; transcript_id "MSTRG.33193.162"; exon_number "1";
chr11	StringTie	exon	75571934	75571986	1000	-	.	gene_id "MSTRG.33193"; transcript_id "MSTRG.33193.162"; exon_number "2";
chr11	StringTie	exon	75572042	75572371	1000	-	.	gene_id "MSTRG.33193"; transcript_id "MSTRG.33193.162"; exon_number "3";
chr11	StringTie	exon	75572469	75572715	1000	-	.	gene_id "MSTRG.33193"; transcript_id "MSTRG.33193.162"; exon_number "4";
chr11	StringTie	transcript	75571778	75572782	1000	-	.	gene_id "MSTRG.33193"; transcript_id "MSTRG.33193.163";
chr11	StringTie	exon	75571778	75572086	1000	-	.	gene_id "MSTRG.33193"; transcript_id "MSTRG.33193.163"; exon_number "1";
chr11	StringTie	exon	75572240	75572342	1000	-	.	gene_id "MSTRG.33193"; transcript_id "MSTRG.33193.163"; exon_number "2";
chr11	StringTie	exon	75572368	75572468	1000	-	.	gene_id "MSTRG.33193"; transcript_id "MSTRG.33193.163"; exon_number "3";
chr11	StringTie	exon	75572516	75572782	1000	-	.	gene_id "MSTRG.33193"; transcript_id "MSTRG.33193.163"; exon_number "4";
chr11	StringTie	transcript	75571779	75572653	1000	-	.	gene_id "MSTRG.33193"; transcript_id "MSTRG.33193.164";
chr11	StringTie	exon	75571779	75572086	1000	-	.	gene_id "MSTRG.33193"; transcript_id "MSTRG.33193.164"; exon_number "1";
chr11	StringTie	exon	75572240	75572371	1000	-	.	gene_id "MSTRG.33193"; transcript_id "MSTRG.33193.164"; exon_number "2";
chr11	StringTie	exon	75572469	75572653	1000	-	.	gene_id "MSTRG.33193"; transcript_id "MSTRG.33193.164"; exon_number "3";
chr11	StringTie	transcript	75571788	75572707	1000	-	.	gene_id "MSTRG.33193"; transcript_id "MSTRG.33193.165";
chr11	StringTie	exon	75571788	75572127	1000	-	.	gene_id "MSTRG.33193"; transcript_id "MSTRG.33193.165"; exon_number "1";
chr11	StringTie	exon	75572230	75572403	1000	-	.	gene_id "MSTRG.33193"; transcript_id "MSTRG.33193.165"; exon_number "2";
chr11	StringTie	exon	75572498	75572707	1000	-	.	gene_id "MSTRG.33193"; transcript_id "MSTRG.33193.165"; exon_number "3";
chr11	StringTie	transcript	75571788	75572707	1000	-	.	gene_id "MSTRG.33193"; transcript_id "MSTRG.33193.166";
chr11	StringTie	exon	75571788	75571861	1000	-	.	gene_id "MSTRG.33193"; transcript_id "MSTRG.33193.166"; exon_number "1";
chr11	StringTie	exon	75572214	75572403	1000	-	.	gene_id "MSTRG.33193"; transcript_id "MSTRG.33193.166"; exon_number "2";
chr11	StringTie	exon	75572498	75572707	1000	-	.	gene_id "MSTRG.33193"; transcript_id "MSTRG.33193.166"; exon_number "3";
chr11	StringTie	transcript	75571793	75572752	1000	-	.	gene_id "MSTRG.33193"; transcript_id "MSTRG.33193.167";
chr11	StringTie	exon	75571793	75572041	1000	-	.	gene_id "MSTRG.33193"; transcript_id "MSTRG.33193.167"; exon_number "1";
chr11	StringTie	exon	75572343	75572752	1000	-	.	gene_id "MSTRG.33193"; transcript_id "MSTRG.33193.167"; exon_number "2";
chr11	StringTie	transcript	75571793	75572751	1000	-	.	gene_id "MSTRG.33193"; transcript_id "MSTRG.33193.168";
chr11	StringTie	exon	75571793	75571867	1000	-	.	gene_id "MSTRG.33193"; transcript_id "MSTRG.33193.168"; exon_number "1";
chr11	StringTie	exon	75571928	75572239	1000	-	.	gene_id "MSTRG.33193"; transcript_id "MSTRG.33193.168"; exon_number "2";
chr11	StringTie	exon	75572323	75572751	1000	-	.	gene_id "MSTRG.33193"; transcript_id "MSTRG.33193.168"; exon_number "3";
chr11	StringTie	transcript	75571793	75572752	1000	-	.	gene_id "MSTRG.33193"; transcript_id "MSTRG.33193.169";
chr11	StringTie	exon	75571793	75572041	1000	-	.	gene_id "MSTRG.33193"; transcript_id "MSTRG.33193.169"; exon_number "1";
chr11	StringTie	exon	75572343	75572371	1000	-	.	gene_id "MSTRG.33193"; transcript_id "MSTRG.33193.169"; exon_number "2";
chr11	StringTie	exon	75572478	75572752	1000	-	.	gene_id "MSTRG.33193"; transcript_id "MSTRG.33193.169"; exon_number "3";
chr11	StringTie	transcript	75566313	75566886	1000	-	.	gene_id "MSTRG.33193"; transcript_id "MSTRG.33193.17";
chr11	StringTie	exon	75566313	75566343	1000	-	.	gene_id "MSTRG.33193"; transcript_id "MSTRG.33193.17"; exon_number "1";
chr11	StringTie	exon	75566497	75566550	1000	-	.	gene_id "MSTRG.33193"; transcript_id "MSTRG.33193.17"; exon_number "2";
chr11	StringTie	exon	75566674	75566886	1000	-	.	gene_id "MSTRG.33193"; transcript_id "MSTRG.33193.17"; exon_number "3";
chr11	StringTie	transcript	75571794	75572672	1000	-	.	gene_id "MSTRG.33193"; transcript_id "MSTRG.33193.170";
chr11	StringTie	exon	75571794	75571920	1000	-	.	gene_id "MSTRG.33193"; transcript_id "MSTRG.33193.170"; exon_number "1";
chr11	StringTie	exon	75572240	75572371	1000	-	.	gene_id "MSTRG.33193"; transcript_id "MSTRG.33193.170"; exon_number "2";
chr11	StringTie	exon	75572469	75572672	1000	-	.	gene_id "MSTRG.33193"; transcript_id "MSTRG.33193.170"; exon_number "3";
chr11	StringTie	transcript	75571813	75572766	1000	-	.	gene_id "MSTRG.33193"; transcript_id "MSTRG.33193.171";
chr11	StringTie	exon	75571813	75572041	1000	-	.	gene_id "MSTRG.33193"; transcript_id "MSTRG.33193.171"; exon_number "1";
chr11	StringTie	exon	75572545	75572766	1000	-	.	gene_id "MSTRG.33193"; transcript_id "MSTRG.33193.171"; exon_number "2";
chr11	StringTie	transcript	75571844	75572545	1000	-	.	gene_id "MSTRG.33193"; transcript_id "MSTRG.33193.172";
chr11	StringTie	exon	75571844	75572176	1000	-	.	gene_id "MSTRG.33193"; transcript_id "MSTRG.33193.172"; exon_number "1";
chr11	StringTie	exon	75572285	75572545	1000	-	.	gene_id "MSTRG.33193"; transcript_id "MSTRG.33193.172"; exon_number "2";
chr11	StringTie	transcript	75571845	75572684	1000	-	.	gene_id "MSTRG.33193"; transcript_id "MSTRG.33193.173";
chr11	StringTie	exon	75571845	75572086	1000	-	.	gene_id "MSTRG.33193"; transcript_id "MSTRG.33193.173"; exon_number "1";
chr11	StringTie	exon	75572230	75572448	1000	-	.	gene_id "MSTRG.33193"; transcript_id "MSTRG.33193.173"; exon_number "2";
chr11	StringTie	exon	75572498	75572684	1000	-	.	gene_id "MSTRG.33193"; transcript_id "MSTRG.33193.173"; exon_number "3";
chr11	StringTie	transcript	75571845	75572582	1000	-	.	gene_id "MSTRG.33193"; transcript_id "MSTRG.33193.174";
chr11	StringTie	exon	75571845	75571893	1000	-	.	gene_id "MSTRG.33193"; transcript_id "MSTRG.33193.174"; exon_number "1";
chr11	StringTie	exon	75572042	75572086	1000	-	.	gene_id "MSTRG.33193"; transcript_id "MSTRG.33193.174"; exon_number "2";
chr11	StringTie	exon	75572230	75572257	1000	-	.	gene_id "MSTRG.33193"; transcript_id "MSTRG.33193.174"; exon_number "3";
chr11	StringTie	exon	75572478	75572582	1000	-	.	gene_id "MSTRG.33193"; transcript_id "MSTRG.33193.174"; exon_number "4";
chr11	StringTie	transcript	75571846	75572673	1000	-	.	gene_id "MSTRG.33193"; transcript_id "MSTRG.33193.175";
chr11	StringTie	exon	75571846	75572023	1000	-	.	gene_id "MSTRG.33193"; transcript_id "MSTRG.33193.175"; exon_number "1";
chr11	StringTie	exon	75572343	75572347	1000	-	.	gene_id "MSTRG.33193"; transcript_id "MSTRG.33193.175"; exon_number "2";
chr11	StringTie	exon	75572557	75572673	1000	-	.	gene_id "MSTRG.33193"; transcript_id "MSTRG.33193.175"; exon_number "3";
chr11	StringTie	transcript	75571899	75572783	1000	-	.	gene_id "MSTRG.33193"; transcript_id "MSTRG.33193.176";
chr11	StringTie	exon	75571899	75572086	1000	-	.	gene_id "MSTRG.33193"; transcript_id "MSTRG.33193.176"; exon_number "1";
chr11	StringTie	exon	75572276	75572322	1000	-	.	gene_id "MSTRG.33193"; transcript_id "MSTRG.33193.176"; exon_number "2";
chr11	StringTie	exon	75572557	75572783	1000	-	.	gene_id "MSTRG.33193"; transcript_id "MSTRG.33193.176"; exon_number "3";
chr11	StringTie	transcript	75571900	75572652	1000	-	.	gene_id "MSTRG.33193"; transcript_id "MSTRG.33193.177";
chr11	StringTie	exon	75571900	75572086	1000	-	.	gene_id "MSTRG.33193"; transcript_id "MSTRG.33193.177"; exon_number "1";
chr11	StringTie	exon	75572177	75572367	1000	-	.	gene_id "MSTRG.33193"; transcript_id "MSTRG.33193.177"; exon_number "2";
chr11	StringTie	exon	75572444	75572652	1000	-	.	gene_id "MSTRG.33193"; transcript_id "MSTRG.33193.177"; exon_number "3";
chr11	StringTie	transcript	75571909	75572780	1000	-	.	gene_id "MSTRG.33193"; transcript_id "MSTRG.33193.178";
chr11	StringTie	exon	75571909	75572176	1000	-	.	gene_id "MSTRG.33193"; transcript_id "MSTRG.33193.178"; exon_number "1";
chr11	StringTie	exon	75572444	75572780	1000	-	.	gene_id "MSTRG.33193"; transcript_id "MSTRG.33193.178"; exon_number "2";
chr11	StringTie	transcript	75571909	75572716	1000	-	.	gene_id "MSTRG.33193"; transcript_id "MSTRG.33193.179";
chr11	StringTie	exon	75571909	75571996	1000	-	.	gene_id "MSTRG.33193"; transcript_id "MSTRG.33193.179"; exon_number "1";
chr11	StringTie	exon	75572311	75572468	1000	-	.	gene_id "MSTRG.33193"; transcript_id "MSTRG.33193.179"; exon_number "2";
chr11	StringTie	exon	75572498	75572716	1000	-	.	gene_id "MSTRG.33193"; transcript_id "MSTRG.33193.179"; exon_number "3";
chr11	StringTie	transcript	75566315	75566884	1000	-	.	gene_id "MSTRG.33193"; transcript_id "MSTRG.33193.18";
chr11	StringTie	exon	75566315	75566375	1000	-	.	gene_id "MSTRG.33193"; transcript_id "MSTRG.33193.18"; exon_number "1";
chr11	StringTie	exon	75566680	75566884	1000	-	.	gene_id "MSTRG.33193"; transcript_id "MSTRG.33193.18"; exon_number "2";
chr11	StringTie	transcript	75571929	75572775	1000	-	.	gene_id "MSTRG.33193"; transcript_id "MSTRG.33193.180";
chr11	StringTie	exon	75571929	75571996	1000	-	.	gene_id "MSTRG.33193"; transcript_id "MSTRG.33193.180"; exon_number "1";
chr11	StringTie	exon	75572042	75572367	1000	-	.	gene_id "MSTRG.33193"; transcript_id "MSTRG.33193.180"; exon_number "2";
chr11	StringTie	exon	75572444	75572775	1000	-	.	gene_id "MSTRG.33193"; transcript_id "MSTRG.33193.180"; exon_number "3";
chr11	StringTie	transcript	75571936	75572707	1000	-	.	gene_id "MSTRG.33193"; transcript_id "MSTRG.33193.181";
chr11	StringTie	exon	75571936	75572086	1000	-	.	gene_id "MSTRG.33193"; transcript_id "MSTRG.33193.181"; exon_number "1";
chr11	StringTie	exon	75572230	75572322	1000	-	.	gene_id "MSTRG.33193"; transcript_id "MSTRG.33193.181"; exon_number "2";
chr11	StringTie	exon	75572557	75572707	1000	-	.	gene_id "MSTRG.33193"; transcript_id "MSTRG.33193.181"; exon_number "3";
chr11	StringTie	transcript	75571976	75572735	1000	-	.	gene_id "MSTRG.33193"; transcript_id "MSTRG.33193.182";
chr11	StringTie	exon	75571976	75572342	1000	-	.	gene_id "MSTRG.33193"; transcript_id "MSTRG.33193.182"; exon_number "1";
chr11	StringTie	exon	75572478	75572735	1000	-	.	gene_id "MSTRG.33193"; transcript_id "MSTRG.33193.182"; exon_number "2";
chr11	StringTie	transcript	75571985	75572651	1000	-	.	gene_id "MSTRG.33193"; transcript_id "MSTRG.33193.183";
chr11	StringTie	exon	75571985	75572229	1000	-	.	gene_id "MSTRG.33193"; transcript_id "MSTRG.33193.183"; exon_number "1";
chr11	StringTie	exon	75572368	75572651	1000	-	.	gene_id "MSTRG.33193"; transcript_id "MSTRG.33193.183"; exon_number "2";
chr11	StringTie	transcript	75572128	75572530	1000	-	.	gene_id "MSTRG.33193"; transcript_id "MSTRG.33193.184";
chr11	StringTie	exon	75572128	75572176	1000	-	.	gene_id "MSTRG.33193"; transcript_id "MSTRG.33193.184"; exon_number "1";
chr11	StringTie	exon	75572298	75572530	1000	-	.	gene_id "MSTRG.33193"; transcript_id "MSTRG.33193.184"; exon_number "2";
chr11	StringTie	transcript	75572202	75572800	1000	-	.	gene_id "MSTRG.33193"; transcript_id "MSTRG.33193.185";
chr11	StringTie	exon	75572202	75572367	1000	-	.	gene_id "MSTRG.33193"; transcript_id "MSTRG.33193.185"; exon_number "1";
chr11	StringTie	exon	75572421	75572800	1000	-	.	gene_id "MSTRG.33193"; transcript_id "MSTRG.33193.185"; exon_number "2";
chr11	StringTie	transcript	75572243	75572644	1000	-	.	gene_id "MSTRG.33193"; transcript_id "MSTRG.33193.186";
chr11	StringTie	exon	75572243	75572291	1000	-	.	gene_id "MSTRG.33193"; transcript_id "MSTRG.33193.186"; exon_number "1";
chr11	StringTie	exon	75572329	75572644	1000	-	.	gene_id "MSTRG.33193"; transcript_id "MSTRG.33193.186"; exon_number "2";
chr11	StringTie	transcript	75572413	75572770	1000	-	.	gene_id "MSTRG.33193"; transcript_id "MSTRG.33193.187";
chr11	StringTie	exon	75572413	75572459	1000	-	.	gene_id "MSTRG.33193"; transcript_id "MSTRG.33193.187"; exon_number "1";
chr11	StringTie	exon	75572498	75572770	1000	-	.	gene_id "MSTRG.33193"; transcript_id "MSTRG.33193.187"; exon_number "2";
chr11	StringTie	transcript	75566316	75566971	1000	-	.	gene_id "MSTRG.33193"; transcript_id "MSTRG.33193.19";
chr11	StringTie	exon	75566316	75566550	1000	-	.	gene_id "MSTRG.33193"; transcript_id "MSTRG.33193.19"; exon_number "1";
chr11	StringTie	exon	75566730	75566971	1000	-	.	gene_id "MSTRG.33193"; transcript_id "MSTRG.33193.19"; exon_number "2";
chr11	StringTie	transcript	75563768	75572794	1000	-	.	gene_id "MSTRG.33193"; transcript_id "MSTRG.33193.2";
chr11	StringTie	exon	75563768	75566501	1000	-	.	gene_id "MSTRG.33193"; transcript_id "MSTRG.33193.2"; exon_number "1";
chr11	StringTie	exon	75566646	75569165	1000	-	.	gene_id "MSTRG.33193"; transcript_id "MSTRG.33193.2"; exon_number "2";
chr11	StringTie	exon	75570237	75572794	1000	-	.	gene_id "MSTRG.33193"; transcript_id "MSTRG.33193.2"; exon_number "3";
chr11	StringTie	transcript	75566317	75572761	1000	-	.	gene_id "MSTRG.33193"; transcript_id "MSTRG.33193.20";
chr11	StringTie	exon	75566317	75566343	1000	-	.	gene_id "MSTRG.33193"; transcript_id "MSTRG.33193.20"; exon_number "1";
chr11	StringTie	exon	75566497	75566729	1000	-	.	gene_id "MSTRG.33193"; transcript_id "MSTRG.33193.20"; exon_number "2";
chr11	StringTie	exon	75569058	75569165	1000	-	.	gene_id "MSTRG.33193"; transcript_id "MSTRG.33193.20"; exon_number "3";
chr11	StringTie	exon	75570237	75572086	1000	-	.	gene_id "MSTRG.33193"; transcript_id "MSTRG.33193.20"; exon_number "4";
chr11	StringTie	exon	75572323	75572761	1000	-	.	gene_id "MSTRG.33193"; transcript_id "MSTRG.33193.20"; exon_number "5";
chr11	StringTie	transcript	75566327	75566751	1000	-	.	gene_id "MSTRG.33193"; transcript_id "MSTRG.33193.21";
chr11	StringTie	exon	75566327	75566375	1000	-	.	gene_id "MSTRG.33193"; transcript_id "MSTRG.33193.21"; exon_number "1";
chr11	StringTie	exon	75566502	75566751	1000	-	.	gene_id "MSTRG.33193"; transcript_id "MSTRG.33193.21"; exon_number "2";
chr11	StringTie	transcript	75566329	75567784	1000	-	.	gene_id "MSTRG.33193"; transcript_id "MSTRG.33193.22";
chr11	StringTie	exon	75566329	75566679	1000	-	.	gene_id "MSTRG.33193"; transcript_id "MSTRG.33193.22"; exon_number "1";
chr11	StringTie	exon	75566730	75567784	1000	-	.	gene_id "MSTRG.33193"; transcript_id "MSTRG.33193.22"; exon_number "2";
chr11	StringTie	transcript	75566332	75566912	1000	-	.	gene_id "MSTRG.33193"; transcript_id "MSTRG.33193.23";
chr11	StringTie	exon	75566332	75566375	1000	-	.	gene_id "MSTRG.33193"; transcript_id "MSTRG.33193.23"; exon_number "1";
chr11	StringTie	exon	75566493	75566679	1000	-	.	gene_id "MSTRG.33193"; transcript_id "MSTRG.33193.23"; exon_number "2";
chr11	StringTie	exon	75566730	75566912	1000	-	.	gene_id "MSTRG.33193"; transcript_id "MSTRG.33193.23"; exon_number "3";
chr11	StringTie	transcript	75566338	75572674	1000	-	.	gene_id "MSTRG.33193"; transcript_id "MSTRG.33193.24";
chr11	StringTie	exon	75566338	75566550	1000	-	.	gene_id "MSTRG.33193"; transcript_id "MSTRG.33193.24"; exon_number "1";
chr11	StringTie	exon	75572042	75572239	1000	-	.	gene_id "MSTRG.33193"; transcript_id "MSTRG.33193.24"; exon_number "2";
chr11	StringTie	exon	75572478	75572674	1000	-	.	gene_id "MSTRG.33193"; transcript_id "MSTRG.33193.24"; exon_number "3";
chr11	StringTie	transcript	75566338	75572672	1000	-	.	gene_id "MSTRG.33193"; transcript_id "MSTRG.33193.25";
chr11	StringTie	exon	75566338	75566550	1000	-	.	gene_id "MSTRG.33193"; transcript_id "MSTRG.33193.25"; exon_number "1";
chr11	StringTie	exon	75572042	75572176	1000	-	.	gene_id "MSTRG.33193"; transcript_id "MSTRG.33193.25"; exon_number "2";
chr11	StringTie	exon	75572249	75572468	1000	-	.	gene_id "MSTRG.33193"; transcript_id "MSTRG.33193.25"; exon_number "3";
chr11	StringTie	exon	75572498	75572672	1000	-	.	gene_id "MSTRG.33193"; transcript_id "MSTRG.33193.25"; exon_number "4";
chr11	StringTie	transcript	75566375	75566733	1000	-	.	gene_id "MSTRG.33193"; transcript_id "MSTRG.33193.26";
chr11	StringTie	exon	75566375	75566595	1000	-	.	gene_id "MSTRG.33193"; transcript_id "MSTRG.33193.26"; exon_number "1";
chr11	StringTie	exon	75566680	75566733	1000	-	.	gene_id "MSTRG.33193"; transcript_id "MSTRG.33193.26"; exon_number "2";
chr11	StringTie	transcript	75566383	75566809	1000	-	.	gene_id "MSTRG.33193"; transcript_id "MSTRG.33193.27";
chr11	StringTie	exon	75566383	75566580	1000	-	.	gene_id "MSTRG.33193"; transcript_id "MSTRG.33193.27"; exon_number "1";
chr11	StringTie	exon	75566680	75566809	1000	-	.	gene_id "MSTRG.33193"; transcript_id "MSTRG.33193.27"; exon_number "2";
chr11	StringTie	transcript	75566386	75566888	1000	-	.	gene_id "MSTRG.33193"; transcript_id "MSTRG.33193.28";
chr11	StringTie	exon	75566386	75566573	1000	-	.	gene_id "MSTRG.33193"; transcript_id "MSTRG.33193.28"; exon_number "1";
chr11	StringTie	exon	75566680	75566888	1000	-	.	gene_id "MSTRG.33193"; transcript_id "MSTRG.33193.28"; exon_number "2";
chr11	StringTie	transcript	75566585	75567704	1000	-	.	gene_id "MSTRG.33193"; transcript_id "MSTRG.33193.29";
chr11	StringTie	exon	75566585	75566679	1000	-	.	gene_id "MSTRG.33193"; transcript_id "MSTRG.33193.29"; exon_number "1";
chr11	StringTie	exon	75566718	75567704	1000	-	.	gene_id "MSTRG.33193"; transcript_id "MSTRG.33193.29"; exon_number "2";
chr11	StringTie	transcript	75563768	75581347	1000	-	.	gene_id "MSTRG.33193"; transcript_id "MSTRG.33193.3";
chr11	StringTie	exon	75563768	75569165	1000	-	.	gene_id "MSTRG.33193"; transcript_id "MSTRG.33193.3"; exon_number "1";
chr11	StringTie	exon	75570237	75570242	1000	-	.	gene_id "MSTRG.33193"; transcript_id "MSTRG.33193.3"; exon_number "2";
chr11	StringTie	exon	75571782	75572127	1000	-	.	gene_id "MSTRG.33193"; transcript_id "MSTRG.33193.3"; exon_number "3";
chr11	StringTie	exon	75572230	75572342	1000	-	.	gene_id "MSTRG.33193"; transcript_id "MSTRG.33193.3"; exon_number "4";
chr11	StringTie	exon	75572368	75581347	1000	-	.	gene_id "MSTRG.33193"; transcript_id "MSTRG.33193.3"; exon_number "5";
chr11	StringTie	transcript	75568463	75572783	1000	-	.	gene_id "MSTRG.33193"; transcript_id "MSTRG.33193.30";
chr11	StringTie	exon	75568463	75568520	1000	-	.	gene_id "MSTRG.33193"; transcript_id "MSTRG.33193.30"; exon_number "1";
chr11	StringTie	exon	75568754	75569165	1000	-	.	gene_id "MSTRG.33193"; transcript_id "MSTRG.33193.30"; exon_number "2";
chr11	StringTie	exon	75570237	75572783	1000	-	.	gene_id "MSTRG.33193"; transcript_id "MSTRG.33193.30"; exon_number "3";
chr11	StringTie	transcript	75568731	75581356	1000	-	.	gene_id "MSTRG.33193"; transcript_id "MSTRG.33193.31";
chr11	StringTie	exon	75568731	75569165	1000	-	.	gene_id "MSTRG.33193"; transcript_id "MSTRG.33193.31"; exon_number "1";
chr11	StringTie	exon	75570237	75570241	1000	-	.	gene_id "MSTRG.33193"; transcript_id "MSTRG.33193.31"; exon_number "2";
chr11	StringTie	exon	75571781	75572127	1000	-	.	gene_id "MSTRG.33193"; transcript_id "MSTRG.33193.31"; exon_number "3";
chr11	StringTie	exon	75572230	75572367	1000	-	.	gene_id "MSTRG.33193"; transcript_id "MSTRG.33193.31"; exon_number "4";
chr11	StringTie	exon	75572444	75581356	1000	-	.	gene_id "MSTRG.33193"; transcript_id "MSTRG.33193.31"; exon_number "5";
chr11	StringTie	transcript	75568738	75572863	1000	-	.	gene_id "MSTRG.33193"; transcript_id "MSTRG.33193.32";
chr11	StringTie	exon	75568738	75569165	1000	-	.	gene_id "MSTRG.33193"; transcript_id "MSTRG.33193.32"; exon_number "1";
chr11	StringTie	exon	75570237	75570241	1000	-	.	gene_id "MSTRG.33193"; transcript_id "MSTRG.33193.32"; exon_number "2";
chr11	StringTie	exon	75571781	75572127	1000	-	.	gene_id "MSTRG.33193"; transcript_id "MSTRG.33193.32"; exon_number "3";
chr11	StringTie	exon	75572230	75572863	1000	-	.	gene_id "MSTRG.33193"; transcript_id "MSTRG.33193.32"; exon_number "4";
chr11	StringTie	transcript	75568739	75572664	1000	-	.	gene_id "MSTRG.33193"; transcript_id "MSTRG.33193.33";
chr11	StringTie	exon	75568739	75568787	1000	-	.	gene_id "MSTRG.33193"; transcript_id "MSTRG.33193.33"; exon_number "1";
chr11	StringTie	exon	75572323	75572347	1000	-	.	gene_id "MSTRG.33193"; transcript_id "MSTRG.33193.33"; exon_number "2";
chr11	StringTie	exon	75572459	75572664	1000	-	.	gene_id "MSTRG.33193"; transcript_id "MSTRG.33193.33"; exon_number "3";
chr11	StringTie	transcript	75568869	75572859	1000	-	.	gene_id "MSTRG.33193"; transcript_id "MSTRG.33193.34";
chr11	StringTie	exon	75568869	75569165	1000	-	.	gene_id "MSTRG.33193"; transcript_id "MSTRG.33193.34"; exon_number "1";
chr11	StringTie	exon	75570237	75572371	1000	-	.	gene_id "MSTRG.33193"; transcript_id "MSTRG.33193.34"; exon_number "2";
chr11	StringTie	exon	75572478	75572859	1000	-	.	gene_id "MSTRG.33193"; transcript_id "MSTRG.33193.34"; exon_number "3";
chr11	StringTie	transcript	75568874	75572705	1000	-	.	gene_id "MSTRG.33193"; transcript_id "MSTRG.33193.35";
chr11	StringTie	exon	75568874	75569165	1000	-	.	gene_id "MSTRG.33193"; transcript_id "MSTRG.33193.35"; exon_number "1";
chr11	StringTie	exon	75569235	75569310	1000	-	.	gene_id "MSTRG.33193"; transcript_id "MSTRG.33193.35"; exon_number "2";
chr11	StringTie	exon	75571756	75571986	1000	-	.	gene_id "MSTRG.33193"; transcript_id "MSTRG.33193.35"; exon_number "3";
chr11	StringTie	exon	75572404	75572705	1000	-	.	gene_id "MSTRG.33193"; transcript_id "MSTRG.33193.35"; exon_number "4";
chr11	StringTie	transcript	75568883	75572752	1000	-	.	gene_id "MSTRG.33193"; transcript_id "MSTRG.33193.36";
chr11	StringTie	exon	75568883	75569165	1000	-	.	gene_id "MSTRG.33193"; transcript_id "MSTRG.33193.36"; exon_number "1";
chr11	StringTie	exon	75570237	75570242	1000	-	.	gene_id "MSTRG.33193"; transcript_id "MSTRG.33193.36"; exon_number "2";
chr11	StringTie	exon	75571782	75572086	1000	-	.	gene_id "MSTRG.33193"; transcript_id "MSTRG.33193.36"; exon_number "3";
chr11	StringTie	exon	75572230	75572371	1000	-	.	gene_id "MSTRG.33193"; transcript_id "MSTRG.33193.36"; exon_number "4";
chr11	StringTie	exon	75572498	75572752	1000	-	.	gene_id "MSTRG.33193"; transcript_id "MSTRG.33193.36"; exon_number "5";
chr11	StringTie	transcript	75568884	75580900	1000	-	.	gene_id "MSTRG.33193"; transcript_id "MSTRG.33193.37";
chr11	StringTie	exon	75568884	75569165	1000	-	.	gene_id "MSTRG.33193"; transcript_id "MSTRG.33193.37"; exon_number "1";
chr11	StringTie	exon	75570237	75572127	1000	-	.	gene_id "MSTRG.33193"; transcript_id "MSTRG.33193.37"; exon_number "2";
chr11	StringTie	exon	75572230	75572322	1000	-	.	gene_id "MSTRG.33193"; transcript_id "MSTRG.33193.37"; exon_number "3";
chr11	StringTie	exon	75572538	75580900	1000	-	.	gene_id "MSTRG.33193"; transcript_id "MSTRG.33193.37"; exon_number "4";
chr11	StringTie	transcript	75568897	75572775	1000	-	.	gene_id "MSTRG.33193"; transcript_id "MSTRG.33193.38";
chr11	StringTie	exon	75568897	75569165	1000	-	.	gene_id "MSTRG.33193"; transcript_id "MSTRG.33193.38"; exon_number "1";
chr11	StringTie	exon	75570237	75570242	1000	-	.	gene_id "MSTRG.33193"; transcript_id "MSTRG.33193.38"; exon_number "2";
chr11	StringTie	exon	75571782	75572367	1000	-	.	gene_id "MSTRG.33193"; transcript_id "MSTRG.33193.38"; exon_number "3";
chr11	StringTie	exon	75572444	75572775	1000	-	.	gene_id "MSTRG.33193"; transcript_id "MSTRG.33193.38"; exon_number "4";
chr11	StringTie	transcript	75568900	75572606	1000	-	.	gene_id "MSTRG.33193"; transcript_id "MSTRG.33193.39";
chr11	StringTie	exon	75568900	75569015	1000	-	.	gene_id "MSTRG.33193"; transcript_id "MSTRG.33193.39"; exon_number "1";
chr11	StringTie	exon	75571919	75572229	1000	-	.	gene_id "MSTRG.33193"; transcript_id "MSTRG.33193.39"; exon_number "2";
chr11	StringTie	exon	75572343	75572606	1000	-	.	gene_id "MSTRG.33193"; transcript_id "MSTRG.33193.39"; exon_number "3";
chr11	StringTie	transcript	75563850	75572737	1000	-	.	gene_id "MSTRG.33193"; transcript_id "MSTRG.33193.4";
chr11	StringTie	exon	75563850	75566496	1000	-	.	gene_id "MSTRG.33193"; transcript_id "MSTRG.33193.4"; exon_number "1";
chr11	StringTie	exon	75566680	75566861	1000	-	.	gene_id "MSTRG.33193"; transcript_id "MSTRG.33193.4"; exon_number "2";
chr11	StringTie	exon	75568991	75569165	1000	-	.	gene_id "MSTRG.33193"; transcript_id "MSTRG.33193.4"; exon_number "3";
chr11	StringTie	exon	75571873	75571992	1000	-	.	gene_id "MSTRG.33193"; transcript_id "MSTRG.33193.4"; exon_number "4";
chr11	StringTie	exon	75572240	75572468	1000	-	.	gene_id "MSTRG.33193"; transcript_id "MSTRG.33193.4"; exon_number "5";
chr11	StringTie	exon	75572545	75572737	1000	-	.	gene_id "MSTRG.33193"; transcript_id "MSTRG.33193.4"; exon_number "6";
chr11	StringTie	transcript	75568916	75575860	1000	-	.	gene_id "MSTRG.33193"; transcript_id "MSTRG.33193.40";
chr11	StringTie	exon	75568916	75569015	1000	-	.	gene_id "MSTRG.33193"; transcript_id "MSTRG.33193.40"; exon_number "1";
chr11	StringTie	exon	75569047	75569165	1000	-	.	gene_id "MSTRG.33193"; transcript_id "MSTRG.33193.40"; exon_number "2";
chr11	StringTie	exon	75570237	75570242	1000	-	.	gene_id "MSTRG.33193"; transcript_id "MSTRG.33193.40"; exon_number "3";
chr11	StringTie	exon	75571782	75572127	1000	-	.	gene_id "MSTRG.33193"; transcript_id "MSTRG.33193.40"; exon_number "4";
chr11	StringTie	exon	75572230	75575860	1000	-	.	gene_id "MSTRG.33193"; transcript_id "MSTRG.33193.40"; exon_number "5";
chr11	StringTie	transcript	75568920	75572721	1000	-	.	gene_id "MSTRG.33193"; transcript_id "MSTRG.33193.41";
chr11	StringTie	exon	75568920	75569165	1000	-	.	gene_id "MSTRG.33193"; transcript_id "MSTRG.33193.41"; exon_number "1";
chr11	StringTie	exon	75570237	75570242	1000	-	.	gene_id "MSTRG.33193"; transcript_id "MSTRG.33193.41"; exon_number "2";
chr11	StringTie	exon	75571782	75571861	1000	-	.	gene_id "MSTRG.33193"; transcript_id "MSTRG.33193.41"; exon_number "3";
chr11	StringTie	exon	75571934	75572176	1000	-	.	gene_id "MSTRG.33193"; transcript_id "MSTRG.33193.41"; exon_number "4";
chr11	StringTie	exon	75572240	75572721	1000	-	.	gene_id "MSTRG.33193"; transcript_id "MSTRG.33193.41"; exon_number "5";
chr11	StringTie	transcript	75568927	75572744	1000	-	.	gene_id "MSTRG.33193"; transcript_id "MSTRG.33193.42";
chr11	StringTie	exon	75568927	75569165	1000	-	.	gene_id "MSTRG.33193"; transcript_id "MSTRG.33193.42"; exon_number "1";
chr11	StringTie	exon	75570237	75570242	1000	-	.	gene_id "MSTRG.33193"; transcript_id "MSTRG.33193.42"; exon_number "2";
chr11	StringTie	exon	75571782	75572176	1000	-	.	gene_id "MSTRG.33193"; transcript_id "MSTRG.33193.42"; exon_number "3";
chr11	StringTie	exon	75572230	75572744	1000	-	.	gene_id "MSTRG.33193"; transcript_id "MSTRG.33193.42"; exon_number "4";
chr11	StringTie	transcript	75568932	75572685	1000	-	.	gene_id "MSTRG.33193"; transcript_id "MSTRG.33193.43";
chr11	StringTie	exon	75568932	75568994	1000	-	.	gene_id "MSTRG.33193"; transcript_id "MSTRG.33193.43"; exon_number "1";
chr11	StringTie	exon	75571787	75572086	1000	-	.	gene_id "MSTRG.33193"; transcript_id "MSTRG.33193.43"; exon_number "2";
chr11	StringTie	exon	75572372	75572685	1000	-	.	gene_id "MSTRG.33193"; transcript_id "MSTRG.33193.43"; exon_number "3";
chr11	StringTie	transcript	75568934	75572724	1000	-	.	gene_id "MSTRG.33193"; transcript_id "MSTRG.33193.44";
chr11	StringTie	exon	75568934	75569165	1000	-	.	gene_id "MSTRG.33193"; transcript_id "MSTRG.33193.44"; exon_number "1";
chr11	StringTie	exon	75571862	75572041	1000	-	.	gene_id "MSTRG.33193"; transcript_id "MSTRG.33193.44"; exon_number "2";
chr11	StringTie	exon	75572323	75572724	1000	-	.	gene_id "MSTRG.33193"; transcript_id "MSTRG.33193.44"; exon_number "3";
chr11	StringTie	transcript	75568935	75572672	1000	-	.	gene_id "MSTRG.33193"; transcript_id "MSTRG.33193.45";
chr11	StringTie	exon	75568935	75569015	1000	-	.	gene_id "MSTRG.33193"; transcript_id "MSTRG.33193.45"; exon_number "1";
chr11	StringTie	exon	75571919	75572051	1000	-	.	gene_id "MSTRG.33193"; transcript_id "MSTRG.33193.45"; exon_number "2";
chr11	StringTie	exon	75572087	75572176	1000	-	.	gene_id "MSTRG.33193"; transcript_id "MSTRG.33193.45"; exon_number "3";
chr11	StringTie	exon	75572249	75572672	1000	-	.	gene_id "MSTRG.33193"; transcript_id "MSTRG.33193.45"; exon_number "4";
chr11	StringTie	transcript	75568935	75580736	1000	-	.	gene_id "MSTRG.33193"; transcript_id "MSTRG.33193.46";
chr11	StringTie	exon	75568935	75569165	1000	-	.	gene_id "MSTRG.33193"; transcript_id "MSTRG.33193.46"; exon_number "1";
chr11	StringTie	exon	75570237	75570245	1000	-	.	gene_id "MSTRG.33193"; transcript_id "MSTRG.33193.46"; exon_number "2";
chr11	StringTie	exon	75571784	75572371	1000	-	.	gene_id "MSTRG.33193"; transcript_id "MSTRG.33193.46"; exon_number "3";
chr11	StringTie	exon	75572498	75580736	1000	-	.	gene_id "MSTRG.33193"; transcript_id "MSTRG.33193.46"; exon_number "4";
chr11	StringTie	transcript	75568935	75572750	1000	-	.	gene_id "MSTRG.33193"; transcript_id "MSTRG.33193.47";
chr11	StringTie	exon	75568935	75569165	1000	-	.	gene_id "MSTRG.33193"; transcript_id "MSTRG.33193.47"; exon_number "1";
chr11	StringTie	exon	75571862	75571986	1000	-	.	gene_id "MSTRG.33193"; transcript_id "MSTRG.33193.47"; exon_number "2";
chr11	StringTie	exon	75572240	75572322	1000	-	.	gene_id "MSTRG.33193"; transcript_id "MSTRG.33193.47"; exon_number "3";
chr11	StringTie	exon	75572557	75572750	1000	-	.	gene_id "MSTRG.33193"; transcript_id "MSTRG.33193.47"; exon_number "4";
chr11	StringTie	transcript	75568936	75572737	1000	-	.	gene_id "MSTRG.33193"; transcript_id "MSTRG.33193.48";
chr11	StringTie	exon	75568936	75569165	1000	-	.	gene_id "MSTRG.33193"; transcript_id "MSTRG.33193.48"; exon_number "1";
chr11	StringTie	exon	75571787	75572176	1000	-	.	gene_id "MSTRG.33193"; transcript_id "MSTRG.33193.48"; exon_number "2";
chr11	StringTie	exon	75572249	75572737	1000	-	.	gene_id "MSTRG.33193"; transcript_id "MSTRG.33193.48"; exon_number "3";
chr11	StringTie	transcript	75568936	75572590	1000	-	.	gene_id "MSTRG.33193"; transcript_id "MSTRG.33193.49";
chr11	StringTie	exon	75568936	75569165	1000	-	.	gene_id "MSTRG.33193"; transcript_id "MSTRG.33193.49"; exon_number "1";
chr11	StringTie	exon	75572323	75572590	1000	-	.	gene_id "MSTRG.33193"; transcript_id "MSTRG.33193.49"; exon_number "2";
chr11	StringTie	transcript	75564839	75573745	1000	-	.	gene_id "MSTRG.33193"; transcript_id "MSTRG.33193.5";
chr11	StringTie	exon	75564839	75566679	1000	-	.	gene_id "MSTRG.33193"; transcript_id "MSTRG.33193.5"; exon_number "1";
chr11	StringTie	exon	75566750	75566805	1000	-	.	gene_id "MSTRG.33193"; transcript_id "MSTRG.33193.5"; exon_number "2";
chr11	StringTie	exon	75568941	75569165	1000	-	.	gene_id "MSTRG.33193"; transcript_id "MSTRG.33193.5"; exon_number "3";
chr11	StringTie	exon	75571873	75572086	1000	-	.	gene_id "MSTRG.33193"; transcript_id "MSTRG.33193.5"; exon_number "4";
chr11	StringTie	exon	75572323	75572468	1000	-	.	gene_id "MSTRG.33193"; transcript_id "MSTRG.33193.5"; exon_number "5";
chr11	StringTie	exon	75572498	75573745	1000	-	.	gene_id "MSTRG.33193"; transcript_id "MSTRG.33193.5"; exon_number "6";
chr11	StringTie	transcript	75568936	75572704	1000	-	.	gene_id "MSTRG.33193"; transcript_id "MSTRG.33193.50";
chr11	StringTie	exon	75568936	75569092	1000	-	.	gene_id "MSTRG.33193"; transcript_id "MSTRG.33193.50"; exon_number "1";
chr11	StringTie	exon	75571787	75572176	1000	-	.	gene_id "MSTRG.33193"; transcript_id "MSTRG.33193.50"; exon_number "2";
chr11	StringTie	exon	75572249	75572704	1000	-	.	gene_id "MSTRG.33193"; transcript_id "MSTRG.33193.50"; exon_number "3";
chr11	StringTie	transcript	75568936	75572752	1000	-	.	gene_id "MSTRG.33193"; transcript_id "MSTRG.33193.51";
chr11	StringTie	exon	75568936	75569165	1000	-	.	gene_id "MSTRG.33193"; transcript_id "MSTRG.33193.51"; exon_number "1";
chr11	StringTie	exon	75571862	75572086	1000	-	.	gene_id "MSTRG.33193"; transcript_id "MSTRG.33193.51"; exon_number "2";
chr11	StringTie	exon	75572323	75572752	1000	-	.	gene_id "MSTRG.33193"; transcript_id "MSTRG.33193.51"; exon_number "3";
chr11	StringTie	transcript	75568936	75572721	1000	-	.	gene_id "MSTRG.33193"; transcript_id "MSTRG.33193.52";
chr11	StringTie	exon	75568936	75569165	1000	-	.	gene_id "MSTRG.33193"; transcript_id "MSTRG.33193.52"; exon_number "1";
chr11	StringTie	exon	75571928	75572086	1000	-	.	gene_id "MSTRG.33193"; transcript_id "MSTRG.33193.52"; exon_number "2";
chr11	StringTie	exon	75572240	75572721	1000	-	.	gene_id "MSTRG.33193"; transcript_id "MSTRG.33193.52"; exon_number "3";
chr11	StringTie	transcript	75568936	75572760	1000	-	.	gene_id "MSTRG.33193"; transcript_id "MSTRG.33193.53";
chr11	StringTie	exon	75568936	75569165	1000	-	.	gene_id "MSTRG.33193"; transcript_id "MSTRG.33193.53"; exon_number "1";
chr11	StringTie	exon	75571873	75572322	1000	-	.	gene_id "MSTRG.33193"; transcript_id "MSTRG.33193.53"; exon_number "2";
chr11	StringTie	exon	75572557	75572760	1000	-	.	gene_id "MSTRG.33193"; transcript_id "MSTRG.33193.53"; exon_number "3";
chr11	StringTie	transcript	75568936	75575890	1000	-	.	gene_id "MSTRG.33193"; transcript_id "MSTRG.33193.54";
chr11	StringTie	exon	75568936	75569165	1000	-	.	gene_id "MSTRG.33193"; transcript_id "MSTRG.33193.54"; exon_number "1";
chr11	StringTie	exon	75570237	75571996	1000	-	.	gene_id "MSTRG.33193"; transcript_id "MSTRG.33193.54"; exon_number "2";
chr11	StringTie	exon	75572557	75575890	1000	-	.	gene_id "MSTRG.33193"; transcript_id "MSTRG.33193.54"; exon_number "3";
chr11	StringTie	transcript	75568936	75572740	1000	-	.	gene_id "MSTRG.33193"; transcript_id "MSTRG.33193.55";
chr11	StringTie	exon	75568936	75568994	1000	-	.	gene_id "MSTRG.33193"; transcript_id "MSTRG.33193.55"; exon_number "1";
chr11	StringTie	exon	75572087	75572342	1000	-	.	gene_id "MSTRG.33193"; transcript_id "MSTRG.33193.55"; exon_number "2";
chr11	StringTie	exon	75572368	75572740	1000	-	.	gene_id "MSTRG.33193"; transcript_id "MSTRG.33193.55"; exon_number "3";
chr11	StringTie	transcript	75568936	75572781	1000	-	.	gene_id "MSTRG.33193"; transcript_id "MSTRG.33193.56";
chr11	StringTie	exon	75568936	75569165	1000	-	.	gene_id "MSTRG.33193"; transcript_id "MSTRG.33193.56"; exon_number "1";
chr11	StringTie	exon	75571820	75571996	1000	-	.	gene_id "MSTRG.33193"; transcript_id "MSTRG.33193.56"; exon_number "2";
chr11	StringTie	exon	75572557	75572781	1000	-	.	gene_id "MSTRG.33193"; transcript_id "MSTRG.33193.56"; exon_number "3";
chr11	StringTie	transcript	75568936	75572721	1000	-	.	gene_id "MSTRG.33193"; transcript_id "MSTRG.33193.57";
chr11	StringTie	exon	75568936	75569165	1000	-	.	gene_id "MSTRG.33193"; transcript_id "MSTRG.33193.57"; exon_number "1";
chr11	StringTie	exon	75570237	75570242	1000	-	.	gene_id "MSTRG.33193"; transcript_id "MSTRG.33193.57"; exon_number "2";
chr11	StringTie	exon	75571782	75572347	1000	-	.	gene_id "MSTRG.33193"; transcript_id "MSTRG.33193.57"; exon_number "3";
chr11	StringTie	exon	75572538	75572721	1000	-	.	gene_id "MSTRG.33193"; transcript_id "MSTRG.33193.57"; exon_number "4";
chr11	StringTie	transcript	75568936	75572783	1000	-	.	gene_id "MSTRG.33193"; transcript_id "MSTRG.33193.58";
chr11	StringTie	exon	75568936	75569092	1000	-	.	gene_id "MSTRG.33193"; transcript_id "MSTRG.33193.58"; exon_number "1";
chr11	StringTie	exon	75571787	75571986	1000	-	.	gene_id "MSTRG.33193"; transcript_id "MSTRG.33193.58"; exon_number "2";
chr11	StringTie	exon	75572240	75572322	1000	-	.	gene_id "MSTRG.33193"; transcript_id "MSTRG.33193.58"; exon_number "3";
chr11	StringTie	exon	75572557	75572783	1000	-	.	gene_id "MSTRG.33193"; transcript_id "MSTRG.33193.58"; exon_number "4";
chr11	StringTie	transcript	75568936	75573520	1000	-	.	gene_id "MSTRG.33193"; transcript_id "MSTRG.33193.59";
chr11	StringTie	exon	75568936	75569165	1000	-	.	gene_id "MSTRG.33193"; transcript_id "MSTRG.33193.59"; exon_number "1";
chr11	StringTie	exon	75570237	75570244	1000	-	.	gene_id "MSTRG.33193"; transcript_id "MSTRG.33193.59"; exon_number "2";
chr11	StringTie	exon	75571840	75572229	1000	-	.	gene_id "MSTRG.33193"; transcript_id "MSTRG.33193.59"; exon_number "3";
chr11	StringTie	exon	75572343	75573520	1000	-	.	gene_id "MSTRG.33193"; transcript_id "MSTRG.33193.59"; exon_number "4";
chr11	StringTie	transcript	75565790	75567780	1000	-	.	gene_id "MSTRG.33193"; transcript_id "MSTRG.33193.6";
chr11	StringTie	exon	75565790	75566501	1000	-	.	gene_id "MSTRG.33193"; transcript_id "MSTRG.33193.6"; exon_number "1";
chr11	StringTie	exon	75566646	75566729	1000	-	.	gene_id "MSTRG.33193"; transcript_id "MSTRG.33193.6"; exon_number "2";
chr11	StringTie	exon	75566759	75567780	1000	-	.	gene_id "MSTRG.33193"; transcript_id "MSTRG.33193.6"; exon_number "3";
chr11	StringTie	transcript	75568936	75572703	1000	-	.	gene_id "MSTRG.33193"; transcript_id "MSTRG.33193.60";
chr11	StringTie	exon	75568936	75569165	1000	-	.	gene_id "MSTRG.33193"; transcript_id "MSTRG.33193.60"; exon_number "1";
chr11	StringTie	exon	75571862	75572086	1000	-	.	gene_id "MSTRG.33193"; transcript_id "MSTRG.33193.60"; exon_number "2";
chr11	StringTie	exon	75572177	75572342	1000	-	.	gene_id "MSTRG.33193"; transcript_id "MSTRG.33193.60"; exon_number "3";
chr11	StringTie	exon	75572368	75572703	1000	-	.	gene_id "MSTRG.33193"; transcript_id "MSTRG.33193.60"; exon_number "4";
chr11	StringTie	transcript	75568936	75572831	1000	-	.	gene_id "MSTRG.33193"; transcript_id "MSTRG.33193.61";
chr11	StringTie	exon	75568936	75569165	1000	-	.	gene_id "MSTRG.33193"; transcript_id "MSTRG.33193.61"; exon_number "1";
chr11	StringTie	exon	75570237	75570242	1000	-	.	gene_id "MSTRG.33193"; transcript_id "MSTRG.33193.61"; exon_number "2";
chr11	StringTie	exon	75571782	75572086	1000	-	.	gene_id "MSTRG.33193"; transcript_id "MSTRG.33193.61"; exon_number "3";
chr11	StringTie	exon	75572557	75572831	1000	-	.	gene_id "MSTRG.33193"; transcript_id "MSTRG.33193.61"; exon_number "4";
chr11	StringTie	transcript	75568936	75576837	1000	-	.	gene_id "MSTRG.33193"; transcript_id "MSTRG.33193.62";
chr11	StringTie	exon	75568936	75569015	1000	-	.	gene_id "MSTRG.33193"; transcript_id "MSTRG.33193.62"; exon_number "1";
chr11	StringTie	exon	75571802	75571861	1000	-	.	gene_id "MSTRG.33193"; transcript_id "MSTRG.33193.62"; exon_number "2";
chr11	StringTie	exon	75571934	75572371	1000	-	.	gene_id "MSTRG.33193"; transcript_id "MSTRG.33193.62"; exon_number "3";
chr11	StringTie	exon	75572498	75576837	1000	-	.	gene_id "MSTRG.33193"; transcript_id "MSTRG.33193.62"; exon_number "4";
chr11	StringTie	transcript	75568936	75572737	1000	-	.	gene_id "MSTRG.33193"; transcript_id "MSTRG.33193.63";
chr11	StringTie	exon	75568936	75569165	1000	-	.	gene_id "MSTRG.33193"; transcript_id "MSTRG.33193.63"; exon_number "1";
chr11	StringTie	exon	75570237	75570241	1000	-	.	gene_id "MSTRG.33193"; transcript_id "MSTRG.33193.63"; exon_number "2";
chr11	StringTie	exon	75571771	75572176	1000	-	.	gene_id "MSTRG.33193"; transcript_id "MSTRG.33193.63"; exon_number "3";
chr11	StringTie	exon	75572249	75572342	1000	-	.	gene_id "MSTRG.33193"; transcript_id "MSTRG.33193.63"; exon_number "4";
chr11	StringTie	exon	75572368	75572737	1000	-	.	gene_id "MSTRG.33193"; transcript_id "MSTRG.33193.63"; exon_number "5";
chr11	StringTie	transcript	75568936	75572700	1000	-	.	gene_id "MSTRG.33193"; transcript_id "MSTRG.33193.64";
chr11	StringTie	exon	75568936	75569165	1000	-	.	gene_id "MSTRG.33193"; transcript_id "MSTRG.33193.64"; exon_number "1";
chr11	StringTie	exon	75571868	75572143	1000	-	.	gene_id "MSTRG.33193"; transcript_id "MSTRG.33193.64"; exon_number "2";
chr11	StringTie	exon	75572323	75572338	1000	-	.	gene_id "MSTRG.33193"; transcript_id "MSTRG.33193.64"; exon_number "3";
chr11	StringTie	exon	75572368	75572477	1000	-	.	gene_id "MSTRG.33193"; transcript_id "MSTRG.33193.64"; exon_number "4";
chr11	StringTie	exon	75572526	75572700	1000	-	.	gene_id "MSTRG.33193"; transcript_id "MSTRG.33193.64"; exon_number "5";
chr11	StringTie	transcript	75568936	75572852	1000	-	.	gene_id "MSTRG.33193"; transcript_id "MSTRG.33193.65";
chr11	StringTie	exon	75568936	75569165	1000	-	.	gene_id "MSTRG.33193"; transcript_id "MSTRG.33193.65"; exon_number "1";
chr11	StringTie	exon	75570237	75570242	1000	-	.	gene_id "MSTRG.33193"; transcript_id "MSTRG.33193.65"; exon_number "2";
chr11	StringTie	exon	75571782	75572127	1000	-	.	gene_id "MSTRG.33193"; transcript_id "MSTRG.33193.65"; exon_number "3";
chr11	StringTie	exon	75572230	75572342	1000	-	.	gene_id "MSTRG.33193"; transcript_id "MSTRG.33193.65"; exon_number "4";
chr11	StringTie	exon	75572478	75572852	1000	-	.	gene_id "MSTRG.33193"; transcript_id "MSTRG.33193.65"; exon_number "5";
chr11	StringTie	transcript	75568936	75572704	1000	-	.	gene_id "MSTRG.33193"; transcript_id "MSTRG.33193.66";
chr11	StringTie	exon	75568936	75569165	1000	-	.	gene_id "MSTRG.33193"; transcript_id "MSTRG.33193.66"; exon_number "1";
chr11	StringTie	exon	75570237	75570241	1000	-	.	gene_id "MSTRG.33193"; transcript_id "MSTRG.33193.66"; exon_number "2";
chr11	StringTie	exon	75571781	75572051	1000	-	.	gene_id "MSTRG.33193"; transcript_id "MSTRG.33193.66"; exon_number "3";
chr11	StringTie	exon	75572087	75572342	1000	-	.	gene_id "MSTRG.33193"; transcript_id "MSTRG.33193.66"; exon_number "4";
chr11	StringTie	exon	75572368	75572704	1000	-	.	gene_id "MSTRG.33193"; transcript_id "MSTRG.33193.66"; exon_number "5";
chr11	StringTie	transcript	75568937	75572799	1000	-	.	gene_id "MSTRG.33193"; transcript_id "MSTRG.33193.67";
chr11	StringTie	exon	75568937	75569015	1000	-	.	gene_id "MSTRG.33193"; transcript_id "MSTRG.33193.67"; exon_number "1";
chr11	StringTie	exon	75569047	75569165	1000	-	.	gene_id "MSTRG.33193"; transcript_id "MSTRG.33193.67"; exon_number "2";
chr11	StringTie	exon	75570237	75570242	1000	-	.	gene_id "MSTRG.33193"; transcript_id "MSTRG.33193.67"; exon_number "3";
chr11	StringTie	exon	75571783	75572176	1000	-	.	gene_id "MSTRG.33193"; transcript_id "MSTRG.33193.67"; exon_number "4";
chr11	StringTie	exon	75572329	75572468	1000	-	.	gene_id "MSTRG.33193"; transcript_id "MSTRG.33193.67"; exon_number "5";
chr11	StringTie	exon	75572516	75572671	1000	-	.	gene_id "MSTRG.33193"; transcript_id "MSTRG.33193.67"; exon_number "6";
chr11	StringTie	exon	75572717	75572799	1000	-	.	gene_id "MSTRG.33193"; transcript_id "MSTRG.33193.67"; exon_number "7";
chr11	StringTie	transcript	75568938	75572610	1000	-	.	gene_id "MSTRG.33193"; transcript_id "MSTRG.33193.68";
chr11	StringTie	exon	75568938	75569165	1000	-	.	gene_id "MSTRG.33193"; transcript_id "MSTRG.33193.68"; exon_number "1";
chr11	StringTie	exon	75571787	75572127	1000	-	.	gene_id "MSTRG.33193"; transcript_id "MSTRG.33193.68"; exon_number "2";
chr11	StringTie	exon	75572230	75572610	1000	-	.	gene_id "MSTRG.33193"; transcript_id "MSTRG.33193.68"; exon_number "3";
chr11	StringTie	transcript	75568939	75572710	1000	-	.	gene_id "MSTRG.33193"; transcript_id "MSTRG.33193.69";
chr11	StringTie	exon	75568939	75569165	1000	-	.	gene_id "MSTRG.33193"; transcript_id "MSTRG.33193.69"; exon_number "1";
chr11	StringTie	exon	75570237	75570241	1000	-	.	gene_id "MSTRG.33193"; transcript_id "MSTRG.33193.69"; exon_number "2";
chr11	StringTie	exon	75571771	75571992	1000	-	.	gene_id "MSTRG.33193"; transcript_id "MSTRG.33193.69"; exon_number "3";
chr11	StringTie	exon	75572240	75572710	1000	-	.	gene_id "MSTRG.33193"; transcript_id "MSTRG.33193.69"; exon_number "4";
chr11	StringTie	transcript	75565809	75572593	1000	-	.	gene_id "MSTRG.33193"; transcript_id "MSTRG.33193.7";
chr11	StringTie	exon	75565809	75566437	1000	-	.	gene_id "MSTRG.33193"; transcript_id "MSTRG.33193.7"; exon_number "1";
chr11	StringTie	exon	75571787	75572127	1000	-	.	gene_id "MSTRG.33193"; transcript_id "MSTRG.33193.7"; exon_number "2";
chr11	StringTie	exon	75572230	75572593	1000	-	.	gene_id "MSTRG.33193"; transcript_id "MSTRG.33193.7"; exon_number "3";
chr11	StringTie	transcript	75568941	75572737	1000	-	.	gene_id "MSTRG.33193"; transcript_id "MSTRG.33193.70";
chr11	StringTie	exon	75568941	75569165	1000	-	.	gene_id "MSTRG.33193"; transcript_id "MSTRG.33193.70"; exon_number "1";
chr11	StringTie	exon	75571862	75572127	1000	-	.	gene_id "MSTRG.33193"; transcript_id "MSTRG.33193.70"; exon_number "2";
chr11	StringTie	exon	75572230	75572239	1000	-	.	gene_id "MSTRG.33193"; transcript_id "MSTRG.33193.70"; exon_number "3";
chr11	StringTie	exon	75572323	75572737	1000	-	.	gene_id "MSTRG.33193"; transcript_id "MSTRG.33193.70"; exon_number "4";
chr11	StringTie	transcript	75568942	75572751	1000	-	.	gene_id "MSTRG.33193"; transcript_id "MSTRG.33193.71";
chr11	StringTie	exon	75568942	75569015	1000	-	.	gene_id "MSTRG.33193"; transcript_id "MSTRG.33193.71"; exon_number "1";
chr11	StringTie	exon	75572448	75572751	1000	-	.	gene_id "MSTRG.33193"; transcript_id "MSTRG.33193.71"; exon_number "2";
chr11	StringTie	transcript	75568942	75572763	1000	-	.	gene_id "MSTRG.33193"; transcript_id "MSTRG.33193.72";
chr11	StringTie	exon	75568942	75569165	1000	-	.	gene_id "MSTRG.33193"; transcript_id "MSTRG.33193.72"; exon_number "1";
chr11	StringTie	exon	75572557	75572763	1000	-	.	gene_id "MSTRG.33193"; transcript_id "MSTRG.33193.72"; exon_number "2";
chr11	StringTie	transcript	75568942	75573091	1000	-	.	gene_id "MSTRG.33193"; transcript_id "MSTRG.33193.73";
chr11	StringTie	exon	75568942	75569165	1000	-	.	gene_id "MSTRG.33193"; transcript_id "MSTRG.33193.73"; exon_number "1";
chr11	StringTie	exon	75571873	75572069	1000	-	.	gene_id "MSTRG.33193"; transcript_id "MSTRG.33193.73"; exon_number "2";
chr11	StringTie	exon	75572130	75572176	1000	-	.	gene_id "MSTRG.33193"; transcript_id "MSTRG.33193.73"; exon_number "3";
chr11	StringTie	exon	75572249	75572468	1000	-	.	gene_id "MSTRG.33193"; transcript_id "MSTRG.33193.73"; exon_number "4";
chr11	StringTie	exon	75572498	75573091	1000	-	.	gene_id "MSTRG.33193"; transcript_id "MSTRG.33193.73"; exon_number "5";
chr11	StringTie	transcript	75568944	75572650	1000	-	.	gene_id "MSTRG.33193"; transcript_id "MSTRG.33193.74";
chr11	StringTie	exon	75568944	75568994	1000	-	.	gene_id "MSTRG.33193"; transcript_id "MSTRG.33193.74"; exon_number "1";
chr11	StringTie	exon	75572042	75572086	1000	-	.	gene_id "MSTRG.33193"; transcript_id "MSTRG.33193.74"; exon_number "2";
chr11	StringTie	exon	75572177	75572650	1000	-	.	gene_id "MSTRG.33193"; transcript_id "MSTRG.33193.74"; exon_number "3";
chr11	StringTie	transcript	75568946	75572697	1000	-	.	gene_id "MSTRG.33193"; transcript_id "MSTRG.33193.75";
chr11	StringTie	exon	75568946	75568994	1000	-	.	gene_id "MSTRG.33193"; transcript_id "MSTRG.33193.75"; exon_number "1";
chr11	StringTie	exon	75571868	75572019	1000	-	.	gene_id "MSTRG.33193"; transcript_id "MSTRG.33193.75"; exon_number "2";
chr11	StringTie	exon	75572545	75572697	1000	-	.	gene_id "MSTRG.33193"; transcript_id "MSTRG.33193.75"; exon_number "3";
chr11	StringTie	transcript	75568946	75572721	1000	-	.	gene_id "MSTRG.33193"; transcript_id "MSTRG.33193.76";
chr11	StringTie	exon	75568946	75569165	1000	-	.	gene_id "MSTRG.33193"; transcript_id "MSTRG.33193.76"; exon_number "1";
chr11	StringTie	exon	75571873	75571986	1000	-	.	gene_id "MSTRG.33193"; transcript_id "MSTRG.33193.76"; exon_number "2";
chr11	StringTie	exon	75572240	75572468	1000	-	.	gene_id "MSTRG.33193"; transcript_id "MSTRG.33193.76"; exon_number "3";
chr11	StringTie	exon	75572498	75572721	1000	-	.	gene_id "MSTRG.33193"; transcript_id "MSTRG.33193.76"; exon_number "4";
chr11	StringTie	transcript	75568946	75572729	1000	-	.	gene_id "MSTRG.33193"; transcript_id "MSTRG.33193.77";
chr11	StringTie	exon	75568946	75569165	1000	-	.	gene_id "MSTRG.33193"; transcript_id "MSTRG.33193.77"; exon_number "1";
chr11	StringTie	exon	75570237	75570241	1000	-	.	gene_id "MSTRG.33193"; transcript_id "MSTRG.33193.77"; exon_number "2";
chr11	StringTie	exon	75571781	75571986	1000	-	.	gene_id "MSTRG.33193"; transcript_id "MSTRG.33193.77"; exon_number "3";
chr11	StringTie	exon	75572240	75572371	1000	-	.	gene_id "MSTRG.33193"; transcript_id "MSTRG.33193.77"; exon_number "4";
chr11	StringTie	exon	75572498	75572729	1000	-	.	gene_id "MSTRG.33193"; transcript_id "MSTRG.33193.77"; exon_number "5";
chr11	StringTie	transcript	75568949	75572581	1000	-	.	gene_id "MSTRG.33193"; transcript_id "MSTRG.33193.78";
chr11	StringTie	exon	75568949	75569165	1000	-	.	gene_id "MSTRG.33193"; transcript_id "MSTRG.33193.78"; exon_number "1";
chr11	StringTie	exon	75570237	75570242	1000	-	.	gene_id "MSTRG.33193"; transcript_id "MSTRG.33193.78"; exon_number "2";
chr11	StringTie	exon	75571782	75572086	1000	-	.	gene_id "MSTRG.33193"; transcript_id "MSTRG.33193.78"; exon_number "3";
chr11	StringTie	exon	75572323	75572581	1000	-	.	gene_id "MSTRG.33193"; transcript_id "MSTRG.33193.78"; exon_number "4";
chr11	StringTie	transcript	75568949	75572930	1000	-	.	gene_id "MSTRG.33193"; transcript_id "MSTRG.33193.79";
chr11	StringTie	exon	75568949	75569128	1000	-	.	gene_id "MSTRG.33193"; transcript_id "MSTRG.33193.79"; exon_number "1";
chr11	StringTie	exon	75571891	75571986	1000	-	.	gene_id "MSTRG.33193"; transcript_id "MSTRG.33193.79"; exon_number "2";
chr11	StringTie	exon	75572101	75572342	1000	-	.	gene_id "MSTRG.33193"; transcript_id "MSTRG.33193.79"; exon_number "3";
chr11	StringTie	exon	75572444	75572930	1000	-	.	gene_id "MSTRG.33193"; transcript_id "MSTRG.33193.79"; exon_number "4";
chr11	StringTie	transcript	75566051	75566853	1000	-	.	gene_id "MSTRG.33193"; transcript_id "MSTRG.33193.8";
chr11	StringTie	exon	75566051	75566580	1000	-	.	gene_id "MSTRG.33193"; transcript_id "MSTRG.33193.8"; exon_number "1";
chr11	StringTie	exon	75566730	75566853	1000	-	.	gene_id "MSTRG.33193"; transcript_id "MSTRG.33193.8"; exon_number "2";
chr11	StringTie	transcript	75568949	75572638	1000	-	.	gene_id "MSTRG.33193"; transcript_id "MSTRG.33193.80";
chr11	StringTie	exon	75568949	75569165	1000	-	.	gene_id "MSTRG.33193"; transcript_id "MSTRG.33193.80"; exon_number "1";
chr11	StringTie	exon	75570237	75572086	1000	-	.	gene_id "MSTRG.33193"; transcript_id "MSTRG.33193.80"; exon_number "2";
chr11	StringTie	exon	75572372	75572411	1000	-	.	gene_id "MSTRG.33193"; transcript_id "MSTRG.33193.80"; exon_number "3";
chr11	StringTie	exon	75572469	75572638	1000	-	.	gene_id "MSTRG.33193"; transcript_id "MSTRG.33193.80"; exon_number "4";
chr11	StringTie	transcript	75568950	75572777	1000	-	.	gene_id "MSTRG.33193"; transcript_id "MSTRG.33193.81";
chr11	StringTie	exon	75568950	75569165	1000	-	.	gene_id "MSTRG.33193"; transcript_id "MSTRG.33193.81"; exon_number "1";
chr11	StringTie	exon	75570237	75570241	1000	-	.	gene_id "MSTRG.33193"; transcript_id "MSTRG.33193.81"; exon_number "2";
chr11	StringTie	exon	75571771	75572086	1000	-	.	gene_id "MSTRG.33193"; transcript_id "MSTRG.33193.81"; exon_number "3";
chr11	StringTie	exon	75572276	75572777	1000	-	.	gene_id "MSTRG.33193"; transcript_id "MSTRG.33193.81"; exon_number "4";
chr11	StringTie	transcript	75568952	75572689	1000	-	.	gene_id "MSTRG.33193"; transcript_id "MSTRG.33193.82";
chr11	StringTie	exon	75568952	75569165	1000	-	.	gene_id "MSTRG.33193"; transcript_id "MSTRG.33193.82"; exon_number "1";
chr11	StringTie	exon	75571928	75572371	1000	-	.	gene_id "MSTRG.33193"; transcript_id "MSTRG.33193.82"; exon_number "2";
chr11	StringTie	exon	75572498	75572689	1000	-	.	gene_id "MSTRG.33193"; transcript_id "MSTRG.33193.82"; exon_number "3";
chr11	StringTie	transcript	75568955	75572737	1000	-	.	gene_id "MSTRG.33193"; transcript_id "MSTRG.33193.83";
chr11	StringTie	exon	75568955	75569165	1000	-	.	gene_id "MSTRG.33193"; transcript_id "MSTRG.33193.83"; exon_number "1";
chr11	StringTie	exon	75570237	75570241	1000	-	.	gene_id "MSTRG.33193"; transcript_id "MSTRG.33193.83"; exon_number "2";
chr11	StringTie	exon	75571758	75572176	1000	-	.	gene_id "MSTRG.33193"; transcript_id "MSTRG.33193.83"; exon_number "3";
chr11	StringTie	exon	75572448	75572737	1000	-	.	gene_id "MSTRG.33193"; transcript_id "MSTRG.33193.83"; exon_number "4";
chr11	StringTie	transcript	75568955	75572662	1000	-	.	gene_id "MSTRG.33193"; transcript_id "MSTRG.33193.84";
chr11	StringTie	exon	75568955	75569165	1000	-	.	gene_id "MSTRG.33193"; transcript_id "MSTRG.33193.84"; exon_number "1";
chr11	StringTie	exon	75571873	75572127	1000	-	.	gene_id "MSTRG.33193"; transcript_id "MSTRG.33193.84"; exon_number "2";
chr11	StringTie	exon	75572230	75572239	1000	-	.	gene_id "MSTRG.33193"; transcript_id "MSTRG.33193.84"; exon_number "3";
chr11	StringTie	exon	75572323	75572662	1000	-	.	gene_id "MSTRG.33193"; transcript_id "MSTRG.33193.84"; exon_number "4";
chr11	StringTie	transcript	75568956	75572737	1000	-	.	gene_id "MSTRG.33193"; transcript_id "MSTRG.33193.85";
chr11	StringTie	exon	75568956	75569165	1000	-	.	gene_id "MSTRG.33193"; transcript_id "MSTRG.33193.85"; exon_number "1";
chr11	StringTie	exon	75570237	75570242	1000	-	.	gene_id "MSTRG.33193"; transcript_id "MSTRG.33193.85"; exon_number "2";
chr11	StringTie	exon	75571782	75572127	1000	-	.	gene_id "MSTRG.33193"; transcript_id "MSTRG.33193.85"; exon_number "3";
chr11	StringTie	exon	75572230	75572371	1000	-	.	gene_id "MSTRG.33193"; transcript_id "MSTRG.33193.85"; exon_number "4";
chr11	StringTie	exon	75572498	75572737	1000	-	.	gene_id "MSTRG.33193"; transcript_id "MSTRG.33193.85"; exon_number "5";
chr11	StringTie	transcript	75568956	75572678	1000	-	.	gene_id "MSTRG.33193"; transcript_id "MSTRG.33193.86";
chr11	StringTie	exon	75568956	75569165	1000	-	.	gene_id "MSTRG.33193"; transcript_id "MSTRG.33193.86"; exon_number "1";
chr11	StringTie	exon	75570237	75570242	1000	-	.	gene_id "MSTRG.33193"; transcript_id "MSTRG.33193.86"; exon_number "2";
chr11	StringTie	exon	75571782	75571861	1000	-	.	gene_id "MSTRG.33193"; transcript_id "MSTRG.33193.86"; exon_number "3";
chr11	StringTie	exon	75571934	75572371	1000	-	.	gene_id "MSTRG.33193"; transcript_id "MSTRG.33193.86"; exon_number "4";
chr11	StringTie	exon	75572478	75572678	1000	-	.	gene_id "MSTRG.33193"; transcript_id "MSTRG.33193.86"; exon_number "5";
chr11	StringTie	transcript	75568959	75572783	1000	-	.	gene_id "MSTRG.33193"; transcript_id "MSTRG.33193.87";
chr11	StringTie	exon	75568959	75569165	1000	-	.	gene_id "MSTRG.33193"; transcript_id "MSTRG.33193.87"; exon_number "1";
chr11	StringTie	exon	75571862	75572086	1000	-	.	gene_id "MSTRG.33193"; transcript_id "MSTRG.33193.87"; exon_number "2";
chr11	StringTie	exon	75572469	75572783	1000	-	.	gene_id "MSTRG.33193"; transcript_id "MSTRG.33193.87"; exon_number "3";
chr11	StringTie	transcript	75568960	75572695	1000	-	.	gene_id "MSTRG.33193"; transcript_id "MSTRG.33193.88";
chr11	StringTie	exon	75568960	75569165	1000	-	.	gene_id "MSTRG.33193"; transcript_id "MSTRG.33193.88"; exon_number "1";
chr11	StringTie	exon	75571873	75572086	1000	-	.	gene_id "MSTRG.33193"; transcript_id "MSTRG.33193.88"; exon_number "2";
chr11	StringTie	exon	75572329	75572695	1000	-	.	gene_id "MSTRG.33193"; transcript_id "MSTRG.33193.88"; exon_number "3";
chr11	StringTie	transcript	75568972	75572718	1000	-	.	gene_id "MSTRG.33193"; transcript_id "MSTRG.33193.89";
chr11	StringTie	exon	75568972	75569165	1000	-	.	gene_id "MSTRG.33193"; transcript_id "MSTRG.33193.89"; exon_number "1";
chr11	StringTie	exon	75571928	75572371	1000	-	.	gene_id "MSTRG.33193"; transcript_id "MSTRG.33193.89"; exon_number "2";
chr11	StringTie	exon	75572478	75572718	1000	-	.	gene_id "MSTRG.33193"; transcript_id "MSTRG.33193.89"; exon_number "3";
chr11	StringTie	transcript	75566206	75572715	1000	-	.	gene_id "MSTRG.33193"; transcript_id "MSTRG.33193.9";
chr11	StringTie	exon	75566206	75566375	1000	-	.	gene_id "MSTRG.33193"; transcript_id "MSTRG.33193.9"; exon_number "1";
chr11	StringTie	exon	75566493	75566496	1000	-	.	gene_id "MSTRG.33193"; transcript_id "MSTRG.33193.9"; exon_number "2";
chr11	StringTie	exon	75572042	75572322	1000	-	.	gene_id "MSTRG.33193"; transcript_id "MSTRG.33193.9"; exon_number "3";
chr11	StringTie	exon	75572557	75572715	1000	-	.	gene_id "MSTRG.33193"; transcript_id "MSTRG.33193.9"; exon_number "4";
chr11	StringTie	transcript	75568973	75572681	1000	-	.	gene_id "MSTRG.33193"; transcript_id "MSTRG.33193.90";
chr11	StringTie	exon	75568973	75569165	1000	-	.	gene_id "MSTRG.33193"; transcript_id "MSTRG.33193.90"; exon_number "1";
chr11	StringTie	exon	75571862	75572127	1000	-	.	gene_id "MSTRG.33193"; transcript_id "MSTRG.33193.90"; exon_number "2";
chr11	StringTie	exon	75572230	75572468	1000	-	.	gene_id "MSTRG.33193"; transcript_id "MSTRG.33193.90"; exon_number "3";
chr11	StringTie	exon	75572498	75572681	1000	-	.	gene_id "MSTRG.33193"; transcript_id "MSTRG.33193.90"; exon_number "4";
chr11	StringTie	transcript	75568973	75573745	1000	-	.	gene_id "MSTRG.33193"; transcript_id "MSTRG.33193.91";
chr11	StringTie	exon	75568973	75569165	1000	-	.	gene_id "MSTRG.33193"; transcript_id "MSTRG.33193.91"; exon_number "1";
chr11	StringTie	exon	75570237	75570244	1000	-	.	gene_id "MSTRG.33193"; transcript_id "MSTRG.33193.91"; exon_number "2";
chr11	StringTie	exon	75571840	75571861	1000	-	.	gene_id "MSTRG.33193"; transcript_id "MSTRG.33193.91"; exon_number "3";
chr11	StringTie	exon	75572240	75572468	1000	-	.	gene_id "MSTRG.33193"; transcript_id "MSTRG.33193.91"; exon_number "4";
chr11	StringTie	exon	75572498	75573745	1000	-	.	gene_id "MSTRG.33193"; transcript_id "MSTRG.33193.91"; exon_number "5";
chr11	StringTie	transcript	75568973	75572682	1000	-	.	gene_id "MSTRG.33193"; transcript_id "MSTRG.33193.92";
chr11	StringTie	exon	75568973	75569165	1000	-	.	gene_id "MSTRG.33193"; transcript_id "MSTRG.33193.92"; exon_number "1";
chr11	StringTie	exon	75570237	75570241	1000	-	.	gene_id "MSTRG.33193"; transcript_id "MSTRG.33193.92"; exon_number "2";
chr11	StringTie	exon	75571781	75571893	1000	-	.	gene_id "MSTRG.33193"; transcript_id "MSTRG.33193.92"; exon_number "3";
chr11	StringTie	exon	75572042	75572176	1000	-	.	gene_id "MSTRG.33193"; transcript_id "MSTRG.33193.92"; exon_number "4";
chr11	StringTie	exon	75572249	75572448	1000	-	.	gene_id "MSTRG.33193"; transcript_id "MSTRG.33193.92"; exon_number "5";
chr11	StringTie	exon	75572498	75572682	1000	-	.	gene_id "MSTRG.33193"; transcript_id "MSTRG.33193.92"; exon_number "6";
chr11	StringTie	transcript	75568976	75572738	1000	-	.	gene_id "MSTRG.33193"; transcript_id "MSTRG.33193.93";
chr11	StringTie	exon	75568976	75569165	1000	-	.	gene_id "MSTRG.33193"; transcript_id "MSTRG.33193.93"; exon_number "1";
chr11	StringTie	exon	75571868	75571893	1000	-	.	gene_id "MSTRG.33193"; transcript_id "MSTRG.33193.93"; exon_number "2";
chr11	StringTie	exon	75572042	75572371	1000	-	.	gene_id "MSTRG.33193"; transcript_id "MSTRG.33193.93"; exon_number "3";
chr11	StringTie	exon	75572498	75572738	1000	-	.	gene_id "MSTRG.33193"; transcript_id "MSTRG.33193.93"; exon_number "4";
chr11	StringTie	transcript	75568976	75572685	1000	-	.	gene_id "MSTRG.33193"; transcript_id "MSTRG.33193.94";
chr11	StringTie	exon	75568976	75569165	1000	-	.	gene_id "MSTRG.33193"; transcript_id "MSTRG.33193.94"; exon_number "1";
chr11	StringTie	exon	75571868	75572086	1000	-	.	gene_id "MSTRG.33193"; transcript_id "MSTRG.33193.94"; exon_number "2";
chr11	StringTie	exon	75572240	75572448	1000	-	.	gene_id "MSTRG.33193"; transcript_id "MSTRG.33193.94"; exon_number "3";
chr11	StringTie	exon	75572498	75572685	1000	-	.	gene_id "MSTRG.33193"; transcript_id "MSTRG.33193.94"; exon_number "4";
chr11	StringTie	transcript	75568976	75572685	1000	-	.	gene_id "MSTRG.33193"; transcript_id "MSTRG.33193.95";
chr11	StringTie	exon	75568976	75569165	1000	-	.	gene_id "MSTRG.33193"; transcript_id "MSTRG.33193.95"; exon_number "1";
chr11	StringTie	exon	75571868	75571992	1000	-	.	gene_id "MSTRG.33193"; transcript_id "MSTRG.33193.95"; exon_number "2";
chr11	StringTie	exon	75572240	75572448	1000	-	.	gene_id "MSTRG.33193"; transcript_id "MSTRG.33193.95"; exon_number "3";
chr11	StringTie	exon	75572498	75572685	1000	-	.	gene_id "MSTRG.33193"; transcript_id "MSTRG.33193.95"; exon_number "4";
chr11	StringTie	transcript	75568976	75572675	1000	-	.	gene_id "MSTRG.33193"; transcript_id "MSTRG.33193.96";
chr11	StringTie	exon	75568976	75569128	1000	-	.	gene_id "MSTRG.33193"; transcript_id "MSTRG.33193.96"; exon_number "1";
chr11	StringTie	exon	75571891	75572051	1000	-	.	gene_id "MSTRG.33193"; transcript_id "MSTRG.33193.96"; exon_number "2";
chr11	StringTie	exon	75572210	75572468	1000	-	.	gene_id "MSTRG.33193"; transcript_id "MSTRG.33193.96"; exon_number "3";
chr11	StringTie	exon	75572498	75572675	1000	-	.	gene_id "MSTRG.33193"; transcript_id "MSTRG.33193.96"; exon_number "4";
chr11	StringTie	transcript	75568978	75572699	1000	-	.	gene_id "MSTRG.33193"; transcript_id "MSTRG.33193.97";
chr11	StringTie	exon	75568978	75569024	1000	-	.	gene_id "MSTRG.33193"; transcript_id "MSTRG.33193.97"; exon_number "1";
chr11	StringTie	exon	75571961	75572429	1000	-	.	gene_id "MSTRG.33193"; transcript_id "MSTRG.33193.97"; exon_number "2";
chr11	StringTie	exon	75572498	75572699	1000	-	.	gene_id "MSTRG.33193"; transcript_id "MSTRG.33193.97"; exon_number "3";
chr11	StringTie	transcript	75568993	75572582	1000	-	.	gene_id "MSTRG.33193"; transcript_id "MSTRG.33193.98";
chr11	StringTie	exon	75568993	75569128	1000	-	.	gene_id "MSTRG.33193"; transcript_id "MSTRG.33193.98"; exon_number "1";
chr11	StringTie	exon	75571891	75571986	1000	-	.	gene_id "MSTRG.33193"; transcript_id "MSTRG.33193.98"; exon_number "2";
chr11	StringTie	exon	75572240	75572582	1000	-	.	gene_id "MSTRG.33193"; transcript_id "MSTRG.33193.98"; exon_number "3";
chr11	StringTie	transcript	75569006	75577116	1000	-	.	gene_id "MSTRG.33193"; transcript_id "MSTRG.33193.99";
chr11	StringTie	exon	75569006	75569165	1000	-	.	gene_id "MSTRG.33193"; transcript_id "MSTRG.33193.99"; exon_number "1";
chr11	StringTie	exon	75571862	75572176	1000	-	.	gene_id "MSTRG.33193"; transcript_id "MSTRG.33193.99"; exon_number "2";
chr11	StringTie	exon	75572448	75577116	1000	-	.	gene_id "MSTRG.33193"; transcript_id "MSTRG.33193.99"; exon_number "3";
chr11	StringTie	transcript	75586918	75669120	1000	-	.	gene_id "MSTRG.33194"; transcript_id "ENST00000304771"; gene_name "MAP6"; ref_gene_id "ENSG00000171533";
chr11	StringTie	exon	75586918	75588184	1000	-	.	gene_id "MSTRG.33194"; transcript_id "ENST00000304771"; exon_number "1"; gene_name "MAP6"; ref_gene_id "ENSG00000171533";
chr11	StringTie	exon	75605808	75606004	1000	-	.	gene_id "MSTRG.33194"; transcript_id "ENST00000304771"; exon_number "2"; gene_name "MAP6"; ref_gene_id "ENSG00000171533";
chr11	StringTie	exon	75608109	75608322	1000	-	.	gene_id "MSTRG.33194"; transcript_id "ENST00000304771"; exon_number "3"; gene_name "MAP6"; ref_gene_id "ENSG00000171533";
chr11	StringTie	exon	75667465	75669120	1000	-	.	gene_id "MSTRG.33194"; transcript_id "ENST00000304771"; exon_number "4"; gene_name "MAP6"; ref_gene_id "ENSG00000171533";
chr11	StringTie	transcript	75602860	75668434	1000	-	.	gene_id "MSTRG.33194"; transcript_id "ENST00000434603"; gene_name "MAP6"; ref_gene_id "ENSG00000171533";
chr11	StringTie	exon	75602860	75606004	1000	-	.	gene_id "MSTRG.33194"; transcript_id "ENST00000434603"; exon_number "1"; gene_name "MAP6"; ref_gene_id "ENSG00000171533";
chr11	StringTie	exon	75608109	75608322	1000	-	.	gene_id "MSTRG.33194"; transcript_id "ENST00000434603"; exon_number "2"; gene_name "MAP6"; ref_gene_id "ENSG00000171533";
chr11	StringTie	exon	75667465	75668434	1000	-	.	gene_id "MSTRG.33194"; transcript_id "ENST00000434603"; exon_number "3"; gene_name "MAP6"; ref_gene_id "ENSG00000171533";
chr11	StringTie	transcript	75587990	75599036	1000	-	.	gene_id "MSTRG.33194"; transcript_id "ENST00000526689"; gene_name "MAP6"; ref_gene_id "ENSG00000171533";
chr11	StringTie	exon	75587990	75588184	1000	-	.	gene_id "MSTRG.33194"; transcript_id "ENST00000526689"; exon_number "1"; gene_name "MAP6"; ref_gene_id "ENSG00000171533";
chr11	StringTie	exon	75598886	75599036	1000	-	.	gene_id "MSTRG.33194"; transcript_id "ENST00000526689"; exon_number "2"; gene_name "MAP6"; ref_gene_id "ENSG00000171533";
chr11	StringTie	transcript	75586919	75668607	1000	-	.	gene_id "MSTRG.33194"; transcript_id "ENST00000526740"; gene_name "MAP6"; ref_gene_id "ENSG00000171533";
chr11	StringTie	exon	75586919	75588184	1000	-	.	gene_id "MSTRG.33194"; transcript_id "ENST00000526740"; exon_number "1"; gene_name "MAP6"; ref_gene_id "ENSG00000171533";
chr11	StringTie	exon	75605808	75606004	1000	-	.	gene_id "MSTRG.33194"; transcript_id "ENST00000526740"; exon_number "2"; gene_name "MAP6"; ref_gene_id "ENSG00000171533";
chr11	StringTie	exon	75608109	75608322	1000	-	.	gene_id "MSTRG.33194"; transcript_id "ENST00000526740"; exon_number "3"; gene_name "MAP6"; ref_gene_id "ENSG00000171533";
chr11	StringTie	exon	75668530	75668607	1000	-	.	gene_id "MSTRG.33194"; transcript_id "ENST00000526740"; exon_number "4"; gene_name "MAP6"; ref_gene_id "ENSG00000171533";
chr11	StringTie	transcript	75635883	75638587	1000	-	.	gene_id "MSTRG.33194"; transcript_id "ENST00000530435"; gene_name "CTD-2530H12.7"; ref_gene_id "ENSG00000254630";
chr11	StringTie	exon	75635883	75636193	1000	-	.	gene_id "MSTRG.33194"; transcript_id "ENST00000530435"; exon_number "1"; gene_name "CTD-2530H12.7"; ref_gene_id "ENSG00000254630";
chr11	StringTie	exon	75638509	75638587	1000	-	.	gene_id "MSTRG.33194"; transcript_id "ENST00000530435"; exon_number "2"; gene_name "CTD-2530H12.7"; ref_gene_id "ENSG00000254630";
chr11	StringTie	transcript	75586461	75675680	1000	-	.	gene_id "MSTRG.33194"; transcript_id "MSTRG.33194.1";
chr11	StringTie	exon	75586461	75588184	1000	-	.	gene_id "MSTRG.33194"; transcript_id "MSTRG.33194.1"; exon_number "1";
chr11	StringTie	exon	75605808	75606004	1000	-	.	gene_id "MSTRG.33194"; transcript_id "MSTRG.33194.1"; exon_number "2";
chr11	StringTie	exon	75608109	75608322	1000	-	.	gene_id "MSTRG.33194"; transcript_id "MSTRG.33194.1"; exon_number "3";
chr11	StringTie	exon	75667465	75669118	1000	-	.	gene_id "MSTRG.33194"; transcript_id "MSTRG.33194.1"; exon_number "4";
chr11	StringTie	exon	75675285	75675680	1000	-	.	gene_id "MSTRG.33194"; transcript_id "MSTRG.33194.1"; exon_number "5";
chr11	StringTie	transcript	75586818	75667588	1000	-	.	gene_id "MSTRG.33194"; transcript_id "MSTRG.33194.10";
chr11	StringTie	exon	75586818	75587450	1000	-	.	gene_id "MSTRG.33194"; transcript_id "MSTRG.33194.10"; exon_number "1";
chr11	StringTie	exon	75588111	75588184	1000	-	.	gene_id "MSTRG.33194"; transcript_id "MSTRG.33194.10"; exon_number "2";
chr11	StringTie	exon	75605808	75606004	1000	-	.	gene_id "MSTRG.33194"; transcript_id "MSTRG.33194.10"; exon_number "3";
chr11	StringTie	exon	75607210	75607262	1000	-	.	gene_id "MSTRG.33194"; transcript_id "MSTRG.33194.10"; exon_number "4";
chr11	StringTie	exon	75608109	75608322	1000	-	.	gene_id "MSTRG.33194"; transcript_id "MSTRG.33194.10"; exon_number "5";
chr11	StringTie	exon	75667465	75667588	1000	-	.	gene_id "MSTRG.33194"; transcript_id "MSTRG.33194.10"; exon_number "6";
chr11	StringTie	transcript	75586818	75667588	1000	-	.	gene_id "MSTRG.33194"; transcript_id "MSTRG.33194.11";
chr11	StringTie	exon	75586818	75587450	1000	-	.	gene_id "MSTRG.33194"; transcript_id "MSTRG.33194.11"; exon_number "1";
chr11	StringTie	exon	75587484	75587615	1000	-	.	gene_id "MSTRG.33194"; transcript_id "MSTRG.33194.11"; exon_number "2";
chr11	StringTie	exon	75587649	75588184	1000	-	.	gene_id "MSTRG.33194"; transcript_id "MSTRG.33194.11"; exon_number "3";
chr11	StringTie	exon	75605808	75606004	1000	-	.	gene_id "MSTRG.33194"; transcript_id "MSTRG.33194.11"; exon_number "4";
chr11	StringTie	exon	75607210	75607262	1000	-	.	gene_id "MSTRG.33194"; transcript_id "MSTRG.33194.11"; exon_number "5";
chr11	StringTie	exon	75608109	75608322	1000	-	.	gene_id "MSTRG.33194"; transcript_id "MSTRG.33194.11"; exon_number "6";
chr11	StringTie	exon	75667465	75667588	1000	-	.	gene_id "MSTRG.33194"; transcript_id "MSTRG.33194.11"; exon_number "7";
chr11	StringTie	transcript	75586825	75668434	1000	-	.	gene_id "MSTRG.33194"; transcript_id "MSTRG.33194.12";
chr11	StringTie	exon	75586825	75587714	1000	-	.	gene_id "MSTRG.33194"; transcript_id "MSTRG.33194.12"; exon_number "1";
chr11	StringTie	exon	75587748	75588184	1000	-	.	gene_id "MSTRG.33194"; transcript_id "MSTRG.33194.12"; exon_number "2";
chr11	StringTie	exon	75605808	75606004	1000	-	.	gene_id "MSTRG.33194"; transcript_id "MSTRG.33194.12"; exon_number "3";
chr11	StringTie	exon	75608109	75608322	1000	-	.	gene_id "MSTRG.33194"; transcript_id "MSTRG.33194.12"; exon_number "4";
chr11	StringTie	exon	75667465	75668434	1000	-	.	gene_id "MSTRG.33194"; transcript_id "MSTRG.33194.12"; exon_number "5";
chr11	StringTie	transcript	75586825	75667591	1000	-	.	gene_id "MSTRG.33194"; transcript_id "MSTRG.33194.13";
chr11	StringTie	exon	75586825	75587582	1000	-	.	gene_id "MSTRG.33194"; transcript_id "MSTRG.33194.13"; exon_number "1";
chr11	StringTie	exon	75587682	75588184	1000	-	.	gene_id "MSTRG.33194"; transcript_id "MSTRG.33194.13"; exon_number "2";
chr11	StringTie	exon	75605808	75606004	1000	-	.	gene_id "MSTRG.33194"; transcript_id "MSTRG.33194.13"; exon_number "3";
chr11	StringTie	exon	75607210	75607262	1000	-	.	gene_id "MSTRG.33194"; transcript_id "MSTRG.33194.13"; exon_number "4";
chr11	StringTie	exon	75608109	75608322	1000	-	.	gene_id "MSTRG.33194"; transcript_id "MSTRG.33194.13"; exon_number "5";
chr11	StringTie	exon	75667465	75667591	1000	-	.	gene_id "MSTRG.33194"; transcript_id "MSTRG.33194.13"; exon_number "6";
chr11	StringTie	transcript	75586825	75667591	1000	-	.	gene_id "MSTRG.33194"; transcript_id "MSTRG.33194.14";
chr11	StringTie	exon	75586825	75587615	1000	-	.	gene_id "MSTRG.33194"; transcript_id "MSTRG.33194.14"; exon_number "1";
chr11	StringTie	exon	75587682	75588184	1000	-	.	gene_id "MSTRG.33194"; transcript_id "MSTRG.33194.14"; exon_number "2";
chr11	StringTie	exon	75605808	75606004	1000	-	.	gene_id "MSTRG.33194"; transcript_id "MSTRG.33194.14"; exon_number "3";
chr11	StringTie	exon	75607215	75607262	1000	-	.	gene_id "MSTRG.33194"; transcript_id "MSTRG.33194.14"; exon_number "4";
chr11	StringTie	exon	75608109	75608322	1000	-	.	gene_id "MSTRG.33194"; transcript_id "MSTRG.33194.14"; exon_number "5";
chr11	StringTie	exon	75667465	75667591	1000	-	.	gene_id "MSTRG.33194"; transcript_id "MSTRG.33194.14"; exon_number "6";
chr11	StringTie	transcript	75586825	75667591	1000	-	.	gene_id "MSTRG.33194"; transcript_id "MSTRG.33194.15";
chr11	StringTie	exon	75586825	75587648	1000	-	.	gene_id "MSTRG.33194"; transcript_id "MSTRG.33194.15"; exon_number "1";
chr11	StringTie	exon	75587715	75588184	1000	-	.	gene_id "MSTRG.33194"; transcript_id "MSTRG.33194.15"; exon_number "2";
chr11	StringTie	exon	75605808	75606004	1000	-	.	gene_id "MSTRG.33194"; transcript_id "MSTRG.33194.15"; exon_number "3";
chr11	StringTie	exon	75607064	75607094	1000	-	.	gene_id "MSTRG.33194"; transcript_id "MSTRG.33194.15"; exon_number "4";
chr11	StringTie	exon	75607210	75607262	1000	-	.	gene_id "MSTRG.33194"; transcript_id "MSTRG.33194.15"; exon_number "5";
chr11	StringTie	exon	75608109	75608322	1000	-	.	gene_id "MSTRG.33194"; transcript_id "MSTRG.33194.15"; exon_number "6";
chr11	StringTie	exon	75667465	75667591	1000	-	.	gene_id "MSTRG.33194"; transcript_id "MSTRG.33194.15"; exon_number "7";
chr11	StringTie	transcript	75586825	75667591	1000	-	.	gene_id "MSTRG.33194"; transcript_id "MSTRG.33194.16";
chr11	StringTie	exon	75586825	75587681	1000	-	.	gene_id "MSTRG.33194"; transcript_id "MSTRG.33194.16"; exon_number "1";
chr11	StringTie	exon	75587748	75588184	1000	-	.	gene_id "MSTRG.33194"; transcript_id "MSTRG.33194.16"; exon_number "2";
chr11	StringTie	exon	75605808	75606004	1000	-	.	gene_id "MSTRG.33194"; transcript_id "MSTRG.33194.16"; exon_number "3";
chr11	StringTie	exon	75607064	75607094	1000	-	.	gene_id "MSTRG.33194"; transcript_id "MSTRG.33194.16"; exon_number "4";
chr11	StringTie	exon	75607210	75607262	1000	-	.	gene_id "MSTRG.33194"; transcript_id "MSTRG.33194.16"; exon_number "5";
chr11	StringTie	exon	75608109	75608322	1000	-	.	gene_id "MSTRG.33194"; transcript_id "MSTRG.33194.16"; exon_number "6";
chr11	StringTie	exon	75667465	75667591	1000	-	.	gene_id "MSTRG.33194"; transcript_id "MSTRG.33194.16"; exon_number "7";
chr11	StringTie	transcript	75586825	75671130	1000	-	.	gene_id "MSTRG.33194"; transcript_id "MSTRG.33194.17";
chr11	StringTie	exon	75586825	75587615	1000	-	.	gene_id "MSTRG.33194"; transcript_id "MSTRG.33194.17"; exon_number "1";
chr11	StringTie	exon	75587649	75587714	1000	-	.	gene_id "MSTRG.33194"; transcript_id "MSTRG.33194.17"; exon_number "2";
chr11	StringTie	exon	75587748	75588184	1000	-	.	gene_id "MSTRG.33194"; transcript_id "MSTRG.33194.17"; exon_number "3";
chr11	StringTie	exon	75605808	75606004	1000	-	.	gene_id "MSTRG.33194"; transcript_id "MSTRG.33194.17"; exon_number "4";
chr11	StringTie	exon	75607215	75607262	1000	-	.	gene_id "MSTRG.33194"; transcript_id "MSTRG.33194.17"; exon_number "5";
chr11	StringTie	exon	75608109	75608322	1000	-	.	gene_id "MSTRG.33194"; transcript_id "MSTRG.33194.17"; exon_number "6";
chr11	StringTie	exon	75667465	75671130	1000	-	.	gene_id "MSTRG.33194"; transcript_id "MSTRG.33194.17"; exon_number "7";
chr11	StringTie	transcript	75586825	75670958	1000	-	.	gene_id "MSTRG.33194"; transcript_id "MSTRG.33194.18";
chr11	StringTie	exon	75586825	75587615	1000	-	.	gene_id "MSTRG.33194"; transcript_id "MSTRG.33194.18"; exon_number "1";
chr11	StringTie	exon	75587649	75587681	1000	-	.	gene_id "MSTRG.33194"; transcript_id "MSTRG.33194.18"; exon_number "2";
chr11	StringTie	exon	75587748	75588184	1000	-	.	gene_id "MSTRG.33194"; transcript_id "MSTRG.33194.18"; exon_number "3";
chr11	StringTie	exon	75605808	75606004	1000	-	.	gene_id "MSTRG.33194"; transcript_id "MSTRG.33194.18"; exon_number "4";
chr11	StringTie	exon	75607064	75607094	1000	-	.	gene_id "MSTRG.33194"; transcript_id "MSTRG.33194.18"; exon_number "5";
chr11	StringTie	exon	75607210	75607262	1000	-	.	gene_id "MSTRG.33194"; transcript_id "MSTRG.33194.18"; exon_number "6";
chr11	StringTie	exon	75608109	75608322	1000	-	.	gene_id "MSTRG.33194"; transcript_id "MSTRG.33194.18"; exon_number "7";
chr11	StringTie	exon	75667465	75670958	1000	-	.	gene_id "MSTRG.33194"; transcript_id "MSTRG.33194.18"; exon_number "8";
chr11	StringTie	transcript	75586827	75670981	1000	-	.	gene_id "MSTRG.33194"; transcript_id "MSTRG.33194.19";
chr11	StringTie	exon	75586827	75587681	1000	-	.	gene_id "MSTRG.33194"; transcript_id "MSTRG.33194.19"; exon_number "1";
chr11	StringTie	exon	75587748	75588184	1000	-	.	gene_id "MSTRG.33194"; transcript_id "MSTRG.33194.19"; exon_number "2";
chr11	StringTie	exon	75605808	75606004	1000	-	.	gene_id "MSTRG.33194"; transcript_id "MSTRG.33194.19"; exon_number "3";
chr11	StringTie	exon	75607215	75607262	1000	-	.	gene_id "MSTRG.33194"; transcript_id "MSTRG.33194.19"; exon_number "4";
chr11	StringTie	exon	75608109	75608322	1000	-	.	gene_id "MSTRG.33194"; transcript_id "MSTRG.33194.19"; exon_number "5";
chr11	StringTie	exon	75667465	75670981	1000	-	.	gene_id "MSTRG.33194"; transcript_id "MSTRG.33194.19"; exon_number "6";
chr11	StringTie	transcript	75586478	75611678	1000	-	.	gene_id "MSTRG.33194"; transcript_id "MSTRG.33194.2";
chr11	StringTie	exon	75586478	75588184	1000	-	.	gene_id "MSTRG.33194"; transcript_id "MSTRG.33194.2"; exon_number "1";
chr11	StringTie	exon	75605808	75606004	1000	-	.	gene_id "MSTRG.33194"; transcript_id "MSTRG.33194.2"; exon_number "2";
chr11	StringTie	exon	75608109	75608322	1000	-	.	gene_id "MSTRG.33194"; transcript_id "MSTRG.33194.2"; exon_number "3";
chr11	StringTie	exon	75611415	75611678	1000	-	.	gene_id "MSTRG.33194"; transcript_id "MSTRG.33194.2"; exon_number "4";
chr11	StringTie	transcript	75586840	75627778	1000	-	.	gene_id "MSTRG.33194"; transcript_id "MSTRG.33194.20";
chr11	StringTie	exon	75586840	75588184	1000	-	.	gene_id "MSTRG.33194"; transcript_id "MSTRG.33194.20"; exon_number "1";
chr11	StringTie	exon	75605808	75606004	1000	-	.	gene_id "MSTRG.33194"; transcript_id "MSTRG.33194.20"; exon_number "2";
chr11	StringTie	exon	75608109	75608322	1000	-	.	gene_id "MSTRG.33194"; transcript_id "MSTRG.33194.20"; exon_number "3";
chr11	StringTie	exon	75627676	75627778	1000	-	.	gene_id "MSTRG.33194"; transcript_id "MSTRG.33194.20"; exon_number "4";
chr11	StringTie	transcript	75586841	75670956	1000	-	.	gene_id "MSTRG.33194"; transcript_id "MSTRG.33194.21";
chr11	StringTie	exon	75586841	75587648	1000	-	.	gene_id "MSTRG.33194"; transcript_id "MSTRG.33194.21"; exon_number "1";
chr11	StringTie	exon	75587748	75588184	1000	-	.	gene_id "MSTRG.33194"; transcript_id "MSTRG.33194.21"; exon_number "2";
chr11	StringTie	exon	75605808	75606004	1000	-	.	gene_id "MSTRG.33194"; transcript_id "MSTRG.33194.21"; exon_number "3";
chr11	StringTie	exon	75607215	75607262	1000	-	.	gene_id "MSTRG.33194"; transcript_id "MSTRG.33194.21"; exon_number "4";
chr11	StringTie	exon	75608109	75608322	1000	-	.	gene_id "MSTRG.33194"; transcript_id "MSTRG.33194.21"; exon_number "5";
chr11	StringTie	exon	75611415	75611533	1000	-	.	gene_id "MSTRG.33194"; transcript_id "MSTRG.33194.21"; exon_number "6";
chr11	StringTie	exon	75667465	75670956	1000	-	.	gene_id "MSTRG.33194"; transcript_id "MSTRG.33194.21"; exon_number "7";
chr11	StringTie	transcript	75586849	75667594	1000	-	.	gene_id "MSTRG.33194"; transcript_id "MSTRG.33194.22";
chr11	StringTie	exon	75586849	75588184	1000	-	.	gene_id "MSTRG.33194"; transcript_id "MSTRG.33194.22"; exon_number "1";
chr11	StringTie	exon	75605808	75606004	1000	-	.	gene_id "MSTRG.33194"; transcript_id "MSTRG.33194.22"; exon_number "2";
chr11	StringTie	exon	75607215	75607262	1000	-	.	gene_id "MSTRG.33194"; transcript_id "MSTRG.33194.22"; exon_number "3";
chr11	StringTie	exon	75608109	75608322	1000	-	.	gene_id "MSTRG.33194"; transcript_id "MSTRG.33194.22"; exon_number "4";
chr11	StringTie	exon	75667465	75667594	1000	-	.	gene_id "MSTRG.33194"; transcript_id "MSTRG.33194.22"; exon_number "5";
chr11	StringTie	transcript	75586865	75670965	1000	-	.	gene_id "MSTRG.33194"; transcript_id "MSTRG.33194.23";
chr11	StringTie	exon	75586865	75587681	1000	-	.	gene_id "MSTRG.33194"; transcript_id "MSTRG.33194.23"; exon_number "1";
chr11	StringTie	exon	75587748	75588184	1000	-	.	gene_id "MSTRG.33194"; transcript_id "MSTRG.33194.23"; exon_number "2";
chr11	StringTie	exon	75605808	75606004	1000	-	.	gene_id "MSTRG.33194"; transcript_id "MSTRG.33194.23"; exon_number "3";
chr11	StringTie	exon	75608109	75608322	1000	-	.	gene_id "MSTRG.33194"; transcript_id "MSTRG.33194.23"; exon_number "4";
chr11	StringTie	exon	75667465	75670965	1000	-	.	gene_id "MSTRG.33194"; transcript_id "MSTRG.33194.23"; exon_number "5";
chr11	StringTie	transcript	75586879	75667609	1000	-	.	gene_id "MSTRG.33194"; transcript_id "MSTRG.33194.24";
chr11	StringTie	exon	75586879	75587615	1000	-	.	gene_id "MSTRG.33194"; transcript_id "MSTRG.33194.24"; exon_number "1";
chr11	StringTie	exon	75587649	75587714	1000	-	.	gene_id "MSTRG.33194"; transcript_id "MSTRG.33194.24"; exon_number "2";
chr11	StringTie	exon	75587748	75588184	1000	-	.	gene_id "MSTRG.33194"; transcript_id "MSTRG.33194.24"; exon_number "3";
chr11	StringTie	exon	75605808	75605990	1000	-	.	gene_id "MSTRG.33194"; transcript_id "MSTRG.33194.24"; exon_number "4";
chr11	StringTie	exon	75608109	75608322	1000	-	.	gene_id "MSTRG.33194"; transcript_id "MSTRG.33194.24"; exon_number "5";
chr11	StringTie	exon	75667465	75667609	1000	-	.	gene_id "MSTRG.33194"; transcript_id "MSTRG.33194.24"; exon_number "6";
chr11	StringTie	transcript	75586896	75608339	1000	-	.	gene_id "MSTRG.33194"; transcript_id "MSTRG.33194.25";
chr11	StringTie	exon	75586896	75587681	1000	-	.	gene_id "MSTRG.33194"; transcript_id "MSTRG.33194.25"; exon_number "1";
chr11	StringTie	exon	75587715	75588184	1000	-	.	gene_id "MSTRG.33194"; transcript_id "MSTRG.33194.25"; exon_number "2";
chr11	StringTie	exon	75605808	75606004	1000	-	.	gene_id "MSTRG.33194"; transcript_id "MSTRG.33194.25"; exon_number "3";
chr11	StringTie	exon	75607064	75607262	1000	-	.	gene_id "MSTRG.33194"; transcript_id "MSTRG.33194.25"; exon_number "4";
chr11	StringTie	exon	75608109	75608339	1000	-	.	gene_id "MSTRG.33194"; transcript_id "MSTRG.33194.25"; exon_number "5";
chr11	StringTie	transcript	75586904	75611464	1000	-	.	gene_id "MSTRG.33194"; transcript_id "MSTRG.33194.26";
chr11	StringTie	exon	75586904	75587648	1000	-	.	gene_id "MSTRG.33194"; transcript_id "MSTRG.33194.26"; exon_number "1";
chr11	StringTie	exon	75587748	75588184	1000	-	.	gene_id "MSTRG.33194"; transcript_id "MSTRG.33194.26"; exon_number "2";
chr11	StringTie	exon	75605808	75606004	1000	-	.	gene_id "MSTRG.33194"; transcript_id "MSTRG.33194.26"; exon_number "3";
chr11	StringTie	exon	75608109	75608322	1000	-	.	gene_id "MSTRG.33194"; transcript_id "MSTRG.33194.26"; exon_number "4";
chr11	StringTie	exon	75611415	75611464	1000	-	.	gene_id "MSTRG.33194"; transcript_id "MSTRG.33194.26"; exon_number "5";
chr11	StringTie	transcript	75586906	75608376	1000	-	.	gene_id "MSTRG.33194"; transcript_id "MSTRG.33194.27";
chr11	StringTie	exon	75586906	75587681	1000	-	.	gene_id "MSTRG.33194"; transcript_id "MSTRG.33194.27"; exon_number "1";
chr11	StringTie	exon	75587715	75588184	1000	-	.	gene_id "MSTRG.33194"; transcript_id "MSTRG.33194.27"; exon_number "2";
chr11	StringTie	exon	75605808	75607262	1000	-	.	gene_id "MSTRG.33194"; transcript_id "MSTRG.33194.27"; exon_number "3";
chr11	StringTie	exon	75608109	75608376	1000	-	.	gene_id "MSTRG.33194"; transcript_id "MSTRG.33194.27"; exon_number "4";
chr11	StringTie	transcript	75586908	75608339	1000	-	.	gene_id "MSTRG.33194"; transcript_id "MSTRG.33194.28";
chr11	StringTie	exon	75586908	75587582	1000	-	.	gene_id "MSTRG.33194"; transcript_id "MSTRG.33194.28"; exon_number "1";
chr11	StringTie	exon	75587715	75588184	1000	-	.	gene_id "MSTRG.33194"; transcript_id "MSTRG.33194.28"; exon_number "2";
chr11	StringTie	exon	75605808	75606004	1000	-	.	gene_id "MSTRG.33194"; transcript_id "MSTRG.33194.28"; exon_number "3";
chr11	StringTie	exon	75607215	75607262	1000	-	.	gene_id "MSTRG.33194"; transcript_id "MSTRG.33194.28"; exon_number "4";
chr11	StringTie	exon	75608109	75608339	1000	-	.	gene_id "MSTRG.33194"; transcript_id "MSTRG.33194.28"; exon_number "5";
chr11	StringTie	transcript	75586912	75667602	1000	-	.	gene_id "MSTRG.33194"; transcript_id "MSTRG.33194.29";
chr11	StringTie	exon	75586912	75587582	1000	-	.	gene_id "MSTRG.33194"; transcript_id "MSTRG.33194.29"; exon_number "1";
chr11	StringTie	exon	75587715	75588184	1000	-	.	gene_id "MSTRG.33194"; transcript_id "MSTRG.33194.29"; exon_number "2";
chr11	StringTie	exon	75605808	75606004	1000	-	.	gene_id "MSTRG.33194"; transcript_id "MSTRG.33194.29"; exon_number "3";
chr11	StringTie	exon	75607064	75607094	1000	-	.	gene_id "MSTRG.33194"; transcript_id "MSTRG.33194.29"; exon_number "4";
chr11	StringTie	exon	75607210	75607262	1000	-	.	gene_id "MSTRG.33194"; transcript_id "MSTRG.33194.29"; exon_number "5";
chr11	StringTie	exon	75608109	75608322	1000	-	.	gene_id "MSTRG.33194"; transcript_id "MSTRG.33194.29"; exon_number "6";
chr11	StringTie	exon	75667465	75667602	1000	-	.	gene_id "MSTRG.33194"; transcript_id "MSTRG.33194.29"; exon_number "7";
chr11	StringTie	transcript	75586751	75670980	1000	-	.	gene_id "MSTRG.33194"; transcript_id "MSTRG.33194.3";
chr11	StringTie	exon	75586751	75587681	1000	-	.	gene_id "MSTRG.33194"; transcript_id "MSTRG.33194.3"; exon_number "1";
chr11	StringTie	exon	75587715	75588184	1000	-	.	gene_id "MSTRG.33194"; transcript_id "MSTRG.33194.3"; exon_number "2";
chr11	StringTie	exon	75605808	75606004	1000	-	.	gene_id "MSTRG.33194"; transcript_id "MSTRG.33194.3"; exon_number "3";
chr11	StringTie	exon	75608109	75608322	1000	-	.	gene_id "MSTRG.33194"; transcript_id "MSTRG.33194.3"; exon_number "4";
chr11	StringTie	exon	75667465	75670980	1000	-	.	gene_id "MSTRG.33194"; transcript_id "MSTRG.33194.3"; exon_number "5";
chr11	StringTie	transcript	75586914	75589540	1000	-	.	gene_id "MSTRG.33194"; transcript_id "MSTRG.33194.30";
chr11	StringTie	exon	75586914	75587351	1000	-	.	gene_id "MSTRG.33194"; transcript_id "MSTRG.33194.30"; exon_number "1";
chr11	StringTie	exon	75587517	75589540	1000	-	.	gene_id "MSTRG.33194"; transcript_id "MSTRG.33194.30"; exon_number "2";
chr11	StringTie	transcript	75586914	75591201	1000	-	.	gene_id "MSTRG.33194"; transcript_id "MSTRG.33194.31";
chr11	StringTie	exon	75586914	75587648	1000	-	.	gene_id "MSTRG.33194"; transcript_id "MSTRG.33194.31"; exon_number "1";
chr11	StringTie	exon	75587748	75588117	1000	-	.	gene_id "MSTRG.33194"; transcript_id "MSTRG.33194.31"; exon_number "2";
chr11	StringTie	exon	75588144	75591201	1000	-	.	gene_id "MSTRG.33194"; transcript_id "MSTRG.33194.31"; exon_number "3";
chr11	StringTie	transcript	75586914	75608326	1000	-	.	gene_id "MSTRG.33194"; transcript_id "MSTRG.33194.32";
chr11	StringTie	exon	75586914	75587714	1000	-	.	gene_id "MSTRG.33194"; transcript_id "MSTRG.33194.32"; exon_number "1";
chr11	StringTie	exon	75587748	75588184	1000	-	.	gene_id "MSTRG.33194"; transcript_id "MSTRG.33194.32"; exon_number "2";
chr11	StringTie	exon	75602634	75606004	1000	-	.	gene_id "MSTRG.33194"; transcript_id "MSTRG.33194.32"; exon_number "3";
chr11	StringTie	exon	75608109	75608326	1000	-	.	gene_id "MSTRG.33194"; transcript_id "MSTRG.33194.32"; exon_number "4";
chr11	StringTie	transcript	75586914	75608327	1000	-	.	gene_id "MSTRG.33194"; transcript_id "MSTRG.33194.33";
chr11	StringTie	exon	75586914	75587483	1000	-	.	gene_id "MSTRG.33194"; transcript_id "MSTRG.33194.33"; exon_number "1";
chr11	StringTie	exon	75587517	75588184	1000	-	.	gene_id "MSTRG.33194"; transcript_id "MSTRG.33194.33"; exon_number "2";
chr11	StringTie	exon	75605808	75606004	1000	-	.	gene_id "MSTRG.33194"; transcript_id "MSTRG.33194.33"; exon_number "3";
chr11	StringTie	exon	75608109	75608327	1000	-	.	gene_id "MSTRG.33194"; transcript_id "MSTRG.33194.33"; exon_number "4";
chr11	StringTie	transcript	75586914	75608325	1000	-	.	gene_id "MSTRG.33194"; transcript_id "MSTRG.33194.34";
chr11	StringTie	exon	75586914	75587681	1000	-	.	gene_id "MSTRG.33194"; transcript_id "MSTRG.33194.34"; exon_number "1";
chr11	StringTie	exon	75587748	75587978	1000	-	.	gene_id "MSTRG.33194"; transcript_id "MSTRG.33194.34"; exon_number "2";
chr11	StringTie	exon	75588111	75588184	1000	-	.	gene_id "MSTRG.33194"; transcript_id "MSTRG.33194.34"; exon_number "3";
chr11	StringTie	exon	75605808	75608325	1000	-	.	gene_id "MSTRG.33194"; transcript_id "MSTRG.33194.34"; exon_number "4";
chr11	StringTie	transcript	75586914	75608325	1000	-	.	gene_id "MSTRG.33194"; transcript_id "MSTRG.33194.35";
chr11	StringTie	exon	75586914	75587681	1000	-	.	gene_id "MSTRG.33194"; transcript_id "MSTRG.33194.35"; exon_number "1";
chr11	StringTie	exon	75587715	75587978	1000	-	.	gene_id "MSTRG.33194"; transcript_id "MSTRG.33194.35"; exon_number "2";
chr11	StringTie	exon	75588111	75588184	1000	-	.	gene_id "MSTRG.33194"; transcript_id "MSTRG.33194.35"; exon_number "3";
chr11	StringTie	exon	75605808	75608325	1000	-	.	gene_id "MSTRG.33194"; transcript_id "MSTRG.33194.35"; exon_number "4";
chr11	StringTie	transcript	75586914	75608326	1000	-	.	gene_id "MSTRG.33194"; transcript_id "MSTRG.33194.36";
chr11	StringTie	exon	75586914	75587615	1000	-	.	gene_id "MSTRG.33194"; transcript_id "MSTRG.33194.36"; exon_number "1";
chr11	StringTie	exon	75587649	75587714	1000	-	.	gene_id "MSTRG.33194"; transcript_id "MSTRG.33194.36"; exon_number "2";
chr11	StringTie	exon	75587748	75588184	1000	-	.	gene_id "MSTRG.33194"; transcript_id "MSTRG.33194.36"; exon_number "3";
chr11	StringTie	exon	75605808	75606004	1000	-	.	gene_id "MSTRG.33194"; transcript_id "MSTRG.33194.36"; exon_number "4";
chr11	StringTie	exon	75608109	75608326	1000	-	.	gene_id "MSTRG.33194"; transcript_id "MSTRG.33194.36"; exon_number "5";
chr11	StringTie	transcript	75586914	75608326	1000	-	.	gene_id "MSTRG.33194"; transcript_id "MSTRG.33194.37";
chr11	StringTie	exon	75586914	75587252	1000	-	.	gene_id "MSTRG.33194"; transcript_id "MSTRG.33194.37"; exon_number "1";
chr11	StringTie	exon	75587286	75588184	1000	-	.	gene_id "MSTRG.33194"; transcript_id "MSTRG.33194.37"; exon_number "2";
chr11	StringTie	exon	75605808	75606004	1000	-	.	gene_id "MSTRG.33194"; transcript_id "MSTRG.33194.37"; exon_number "3";
chr11	StringTie	exon	75607215	75607262	1000	-	.	gene_id "MSTRG.33194"; transcript_id "MSTRG.33194.37"; exon_number "4";
chr11	StringTie	exon	75608109	75608326	1000	-	.	gene_id "MSTRG.33194"; transcript_id "MSTRG.33194.37"; exon_number "5";
chr11	StringTie	transcript	75586914	75667586	1000	-	.	gene_id "MSTRG.33194"; transcript_id "MSTRG.33194.38";
chr11	StringTie	exon	75586914	75587681	1000	-	.	gene_id "MSTRG.33194"; transcript_id "MSTRG.33194.38"; exon_number "1";
chr11	StringTie	exon	75587748	75590298	1000	-	.	gene_id "MSTRG.33194"; transcript_id "MSTRG.33194.38"; exon_number "2";
chr11	StringTie	exon	75605808	75606004	1000	-	.	gene_id "MSTRG.33194"; transcript_id "MSTRG.33194.38"; exon_number "3";
chr11	StringTie	exon	75608109	75608322	1000	-	.	gene_id "MSTRG.33194"; transcript_id "MSTRG.33194.38"; exon_number "4";
chr11	StringTie	exon	75667465	75667586	1000	-	.	gene_id "MSTRG.33194"; transcript_id "MSTRG.33194.38"; exon_number "5";
chr11	StringTie	transcript	75586914	75667586	1000	-	.	gene_id "MSTRG.33194"; transcript_id "MSTRG.33194.39";
chr11	StringTie	exon	75586914	75587615	1000	-	.	gene_id "MSTRG.33194"; transcript_id "MSTRG.33194.39"; exon_number "1";
chr11	StringTie	exon	75587682	75588184	1000	-	.	gene_id "MSTRG.33194"; transcript_id "MSTRG.33194.39"; exon_number "2";
chr11	StringTie	exon	75605407	75606004	1000	-	.	gene_id "MSTRG.33194"; transcript_id "MSTRG.33194.39"; exon_number "3";
chr11	StringTie	exon	75608109	75608322	1000	-	.	gene_id "MSTRG.33194"; transcript_id "MSTRG.33194.39"; exon_number "4";
chr11	StringTie	exon	75667465	75667586	1000	-	.	gene_id "MSTRG.33194"; transcript_id "MSTRG.33194.39"; exon_number "5";
chr11	StringTie	transcript	75586755	75611504	1000	-	.	gene_id "MSTRG.33194"; transcript_id "MSTRG.33194.4";
chr11	StringTie	exon	75586755	75587681	1000	-	.	gene_id "MSTRG.33194"; transcript_id "MSTRG.33194.4"; exon_number "1";
chr11	StringTie	exon	75587748	75588184	1000	-	.	gene_id "MSTRG.33194"; transcript_id "MSTRG.33194.4"; exon_number "2";
chr11	StringTie	exon	75605808	75606004	1000	-	.	gene_id "MSTRG.33194"; transcript_id "MSTRG.33194.4"; exon_number "3";
chr11	StringTie	exon	75608109	75608322	1000	-	.	gene_id "MSTRG.33194"; transcript_id "MSTRG.33194.4"; exon_number "4";
chr11	StringTie	exon	75611415	75611504	1000	-	.	gene_id "MSTRG.33194"; transcript_id "MSTRG.33194.4"; exon_number "5";
chr11	StringTie	transcript	75586914	75667590	1000	-	.	gene_id "MSTRG.33194"; transcript_id "MSTRG.33194.40";
chr11	StringTie	exon	75586914	75587648	1000	-	.	gene_id "MSTRG.33194"; transcript_id "MSTRG.33194.40"; exon_number "1";
chr11	StringTie	exon	75587748	75588184	1000	-	.	gene_id "MSTRG.33194"; transcript_id "MSTRG.33194.40"; exon_number "2";
chr11	StringTie	exon	75605808	75606004	1000	-	.	gene_id "MSTRG.33194"; transcript_id "MSTRG.33194.40"; exon_number "3";
chr11	StringTie	exon	75608109	75608322	1000	-	.	gene_id "MSTRG.33194"; transcript_id "MSTRG.33194.40"; exon_number "4";
chr11	StringTie	exon	75667465	75667590	1000	-	.	gene_id "MSTRG.33194"; transcript_id "MSTRG.33194.40"; exon_number "5";
chr11	StringTie	transcript	75586914	75668085	1000	-	.	gene_id "MSTRG.33194"; transcript_id "MSTRG.33194.41";
chr11	StringTie	exon	75586914	75587615	1000	-	.	gene_id "MSTRG.33194"; transcript_id "MSTRG.33194.41"; exon_number "1";
chr11	StringTie	exon	75587649	75588184	1000	-	.	gene_id "MSTRG.33194"; transcript_id "MSTRG.33194.41"; exon_number "2";
chr11	StringTie	exon	75605808	75606004	1000	-	.	gene_id "MSTRG.33194"; transcript_id "MSTRG.33194.41"; exon_number "3";
chr11	StringTie	exon	75608109	75608322	1000	-	.	gene_id "MSTRG.33194"; transcript_id "MSTRG.33194.41"; exon_number "4";
chr11	StringTie	exon	75667465	75668085	1000	-	.	gene_id "MSTRG.33194"; transcript_id "MSTRG.33194.41"; exon_number "5";
chr11	StringTie	transcript	75586914	75668085	1000	-	.	gene_id "MSTRG.33194"; transcript_id "MSTRG.33194.42";
chr11	StringTie	exon	75586914	75587648	1000	-	.	gene_id "MSTRG.33194"; transcript_id "MSTRG.33194.42"; exon_number "1";
chr11	StringTie	exon	75587682	75588184	1000	-	.	gene_id "MSTRG.33194"; transcript_id "MSTRG.33194.42"; exon_number "2";
chr11	StringTie	exon	75605808	75606004	1000	-	.	gene_id "MSTRG.33194"; transcript_id "MSTRG.33194.42"; exon_number "3";
chr11	StringTie	exon	75608109	75608322	1000	-	.	gene_id "MSTRG.33194"; transcript_id "MSTRG.33194.42"; exon_number "4";
chr11	StringTie	exon	75667465	75668085	1000	-	.	gene_id "MSTRG.33194"; transcript_id "MSTRG.33194.42"; exon_number "5";
chr11	StringTie	transcript	75586914	75669646	1000	-	.	gene_id "MSTRG.33194"; transcript_id "MSTRG.33194.43";
chr11	StringTie	exon	75586914	75587912	1000	-	.	gene_id "MSTRG.33194"; transcript_id "MSTRG.33194.43"; exon_number "1";
chr11	StringTie	exon	75588045	75588184	1000	-	.	gene_id "MSTRG.33194"; transcript_id "MSTRG.33194.43"; exon_number "2";
chr11	StringTie	exon	75605808	75606004	1000	-	.	gene_id "MSTRG.33194"; transcript_id "MSTRG.33194.43"; exon_number "3";
chr11	StringTie	exon	75608109	75608322	1000	-	.	gene_id "MSTRG.33194"; transcript_id "MSTRG.33194.43"; exon_number "4";
chr11	StringTie	exon	75667465	75669646	1000	-	.	gene_id "MSTRG.33194"; transcript_id "MSTRG.33194.43"; exon_number "5";
chr11	StringTie	transcript	75586914	75667584	1000	-	.	gene_id "MSTRG.33194"; transcript_id "MSTRG.33194.44";
chr11	StringTie	exon	75586914	75587615	1000	-	.	gene_id "MSTRG.33194"; transcript_id "MSTRG.33194.44"; exon_number "1";
chr11	StringTie	exon	75587682	75588184	1000	-	.	gene_id "MSTRG.33194"; transcript_id "MSTRG.33194.44"; exon_number "2";
chr11	StringTie	exon	75605808	75606004	1000	-	.	gene_id "MSTRG.33194"; transcript_id "MSTRG.33194.44"; exon_number "3";
chr11	StringTie	exon	75607008	75607262	1000	-	.	gene_id "MSTRG.33194"; transcript_id "MSTRG.33194.44"; exon_number "4";
chr11	StringTie	exon	75608109	75608322	1000	-	.	gene_id "MSTRG.33194"; transcript_id "MSTRG.33194.44"; exon_number "5";
chr11	StringTie	exon	75667465	75667584	1000	-	.	gene_id "MSTRG.33194"; transcript_id "MSTRG.33194.44"; exon_number "6";
chr11	StringTie	transcript	75586914	75667610	1000	-	.	gene_id "MSTRG.33194"; transcript_id "MSTRG.33194.45";
chr11	StringTie	exon	75586914	75587648	1000	-	.	gene_id "MSTRG.33194"; transcript_id "MSTRG.33194.45"; exon_number "1";
chr11	StringTie	exon	75587715	75588184	1000	-	.	gene_id "MSTRG.33194"; transcript_id "MSTRG.33194.45"; exon_number "2";
chr11	StringTie	exon	75605808	75606004	1000	-	.	gene_id "MSTRG.33194"; transcript_id "MSTRG.33194.45"; exon_number "3";
chr11	StringTie	exon	75607215	75607262	1000	-	.	gene_id "MSTRG.33194"; transcript_id "MSTRG.33194.45"; exon_number "4";
chr11	StringTie	exon	75608109	75608322	1000	-	.	gene_id "MSTRG.33194"; transcript_id "MSTRG.33194.45"; exon_number "5";
chr11	StringTie	exon	75667465	75667610	1000	-	.	gene_id "MSTRG.33194"; transcript_id "MSTRG.33194.45"; exon_number "6";
chr11	StringTie	transcript	75586914	75667591	1000	-	.	gene_id "MSTRG.33194"; transcript_id "MSTRG.33194.46";
chr11	StringTie	exon	75586914	75587582	1000	-	.	gene_id "MSTRG.33194"; transcript_id "MSTRG.33194.46"; exon_number "1";
chr11	StringTie	exon	75587682	75588184	1000	-	.	gene_id "MSTRG.33194"; transcript_id "MSTRG.33194.46"; exon_number "2";
chr11	StringTie	exon	75605808	75606004	1000	-	.	gene_id "MSTRG.33194"; transcript_id "MSTRG.33194.46"; exon_number "3";
chr11	StringTie	exon	75607064	75607262	1000	-	.	gene_id "MSTRG.33194"; transcript_id "MSTRG.33194.46"; exon_number "4";
chr11	StringTie	exon	75608109	75608322	1000	-	.	gene_id "MSTRG.33194"; transcript_id "MSTRG.33194.46"; exon_number "5";
chr11	StringTie	exon	75667465	75667591	1000	-	.	gene_id "MSTRG.33194"; transcript_id "MSTRG.33194.46"; exon_number "6";
chr11	StringTie	transcript	75586914	75668072	1000	-	.	gene_id "MSTRG.33194"; transcript_id "MSTRG.33194.47";
chr11	StringTie	exon	75586914	75587681	1000	-	.	gene_id "MSTRG.33194"; transcript_id "MSTRG.33194.47"; exon_number "1";
chr11	StringTie	exon	75587748	75588184	1000	-	.	gene_id "MSTRG.33194"; transcript_id "MSTRG.33194.47"; exon_number "2";
chr11	StringTie	exon	75605808	75606004	1000	-	.	gene_id "MSTRG.33194"; transcript_id "MSTRG.33194.47"; exon_number "3";
chr11	StringTie	exon	75606987	75607262	1000	-	.	gene_id "MSTRG.33194"; transcript_id "MSTRG.33194.47"; exon_number "4";
chr11	StringTie	exon	75608109	75608322	1000	-	.	gene_id "MSTRG.33194"; transcript_id "MSTRG.33194.47"; exon_number "5";
chr11	StringTie	exon	75667465	75668072	1000	-	.	gene_id "MSTRG.33194"; transcript_id "MSTRG.33194.47"; exon_number "6";
chr11	StringTie	transcript	75586914	75667600	1000	-	.	gene_id "MSTRG.33194"; transcript_id "MSTRG.33194.48";
chr11	StringTie	exon	75586914	75587615	1000	-	.	gene_id "MSTRG.33194"; transcript_id "MSTRG.33194.48"; exon_number "1";
chr11	StringTie	exon	75587649	75588761	1000	-	.	gene_id "MSTRG.33194"; transcript_id "MSTRG.33194.48"; exon_number "2";
chr11	StringTie	exon	75605808	75606004	1000	-	.	gene_id "MSTRG.33194"; transcript_id "MSTRG.33194.48"; exon_number "3";
chr11	StringTie	exon	75607215	75607262	1000	-	.	gene_id "MSTRG.33194"; transcript_id "MSTRG.33194.48"; exon_number "4";
chr11	StringTie	exon	75608109	75608322	1000	-	.	gene_id "MSTRG.33194"; transcript_id "MSTRG.33194.48"; exon_number "5";
chr11	StringTie	exon	75667465	75667600	1000	-	.	gene_id "MSTRG.33194"; transcript_id "MSTRG.33194.48"; exon_number "6";
chr11	StringTie	transcript	75586914	75667591	1000	-	.	gene_id "MSTRG.33194"; transcript_id "MSTRG.33194.49";
chr11	StringTie	exon	75586914	75587648	1000	-	.	gene_id "MSTRG.33194"; transcript_id "MSTRG.33194.49"; exon_number "1";
chr11	StringTie	exon	75587748	75588184	1000	-	.	gene_id "MSTRG.33194"; transcript_id "MSTRG.33194.49"; exon_number "2";
chr11	StringTie	exon	75605808	75606004	1000	-	.	gene_id "MSTRG.33194"; transcript_id "MSTRG.33194.49"; exon_number "3";
chr11	StringTie	exon	75607215	75607262	1000	-	.	gene_id "MSTRG.33194"; transcript_id "MSTRG.33194.49"; exon_number "4";
chr11	StringTie	exon	75608109	75608322	1000	-	.	gene_id "MSTRG.33194"; transcript_id "MSTRG.33194.49"; exon_number "5";
chr11	StringTie	exon	75667465	75667591	1000	-	.	gene_id "MSTRG.33194"; transcript_id "MSTRG.33194.49"; exon_number "6";
chr11	StringTie	transcript	75586762	75670957	1000	-	.	gene_id "MSTRG.33194"; transcript_id "MSTRG.33194.5";
chr11	StringTie	exon	75586762	75587648	1000	-	.	gene_id "MSTRG.33194"; transcript_id "MSTRG.33194.5"; exon_number "1";
chr11	StringTie	exon	75587715	75588184	1000	-	.	gene_id "MSTRG.33194"; transcript_id "MSTRG.33194.5"; exon_number "2";
chr11	StringTie	exon	75598886	75598937	1000	-	.	gene_id "MSTRG.33194"; transcript_id "MSTRG.33194.5"; exon_number "3";
chr11	StringTie	exon	75601910	75606004	1000	-	.	gene_id "MSTRG.33194"; transcript_id "MSTRG.33194.5"; exon_number "4";
chr11	StringTie	exon	75607215	75607262	1000	-	.	gene_id "MSTRG.33194"; transcript_id "MSTRG.33194.5"; exon_number "5";
chr11	StringTie	exon	75608109	75608322	1000	-	.	gene_id "MSTRG.33194"; transcript_id "MSTRG.33194.5"; exon_number "6";
chr11	StringTie	exon	75667465	75670957	1000	-	.	gene_id "MSTRG.33194"; transcript_id "MSTRG.33194.5"; exon_number "7";
chr11	StringTie	transcript	75586914	75668090	1000	-	.	gene_id "MSTRG.33194"; transcript_id "MSTRG.33194.50";
chr11	StringTie	exon	75586914	75587681	1000	-	.	gene_id "MSTRG.33194"; transcript_id "MSTRG.33194.50"; exon_number "1";
chr11	StringTie	exon	75587715	75588184	1000	-	.	gene_id "MSTRG.33194"; transcript_id "MSTRG.33194.50"; exon_number "2";
chr11	StringTie	exon	75605808	75606004	1000	-	.	gene_id "MSTRG.33194"; transcript_id "MSTRG.33194.50"; exon_number "3";
chr11	StringTie	exon	75607210	75607262	1000	-	.	gene_id "MSTRG.33194"; transcript_id "MSTRG.33194.50"; exon_number "4";
chr11	StringTie	exon	75608109	75608322	1000	-	.	gene_id "MSTRG.33194"; transcript_id "MSTRG.33194.50"; exon_number "5";
chr11	StringTie	exon	75667465	75668090	1000	-	.	gene_id "MSTRG.33194"; transcript_id "MSTRG.33194.50"; exon_number "6";
chr11	StringTie	transcript	75586914	75670954	1000	-	.	gene_id "MSTRG.33194"; transcript_id "MSTRG.33194.51";
chr11	StringTie	exon	75586914	75587615	1000	-	.	gene_id "MSTRG.33194"; transcript_id "MSTRG.33194.51"; exon_number "1";
chr11	StringTie	exon	75587682	75587714	1000	-	.	gene_id "MSTRG.33194"; transcript_id "MSTRG.33194.51"; exon_number "2";
chr11	StringTie	exon	75587748	75588184	1000	-	.	gene_id "MSTRG.33194"; transcript_id "MSTRG.33194.51"; exon_number "3";
chr11	StringTie	exon	75605808	75606004	1000	-	.	gene_id "MSTRG.33194"; transcript_id "MSTRG.33194.51"; exon_number "4";
chr11	StringTie	exon	75608109	75608322	1000	-	.	gene_id "MSTRG.33194"; transcript_id "MSTRG.33194.51"; exon_number "5";
chr11	StringTie	exon	75667465	75670954	1000	-	.	gene_id "MSTRG.33194"; transcript_id "MSTRG.33194.51"; exon_number "6";
chr11	StringTie	transcript	75586914	75667593	1000	-	.	gene_id "MSTRG.33194"; transcript_id "MSTRG.33194.52";
chr11	StringTie	exon	75586914	75588044	1000	-	.	gene_id "MSTRG.33194"; transcript_id "MSTRG.33194.52"; exon_number "1";
chr11	StringTie	exon	75588111	75588184	1000	-	.	gene_id "MSTRG.33194"; transcript_id "MSTRG.33194.52"; exon_number "2";
chr11	StringTie	exon	75605808	75606004	1000	-	.	gene_id "MSTRG.33194"; transcript_id "MSTRG.33194.52"; exon_number "3";
chr11	StringTie	exon	75607064	75607262	1000	-	.	gene_id "MSTRG.33194"; transcript_id "MSTRG.33194.52"; exon_number "4";
chr11	StringTie	exon	75608109	75608322	1000	-	.	gene_id "MSTRG.33194"; transcript_id "MSTRG.33194.52"; exon_number "5";
chr11	StringTie	exon	75667465	75667593	1000	-	.	gene_id "MSTRG.33194"; transcript_id "MSTRG.33194.52"; exon_number "6";
chr11	StringTie	transcript	75586914	75667593	1000	-	.	gene_id "MSTRG.33194"; transcript_id "MSTRG.33194.53";
chr11	StringTie	exon	75586914	75587681	1000	-	.	gene_id "MSTRG.33194"; transcript_id "MSTRG.33194.53"; exon_number "1";
chr11	StringTie	exon	75587748	75588184	1000	-	.	gene_id "MSTRG.33194"; transcript_id "MSTRG.33194.53"; exon_number "2";
chr11	StringTie	exon	75605808	75606004	1000	-	.	gene_id "MSTRG.33194"; transcript_id "MSTRG.33194.53"; exon_number "3";
chr11	StringTie	exon	75607008	75607262	1000	-	.	gene_id "MSTRG.33194"; transcript_id "MSTRG.33194.53"; exon_number "4";
chr11	StringTie	exon	75608109	75608322	1000	-	.	gene_id "MSTRG.33194"; transcript_id "MSTRG.33194.53"; exon_number "5";
chr11	StringTie	exon	75667465	75667593	1000	-	.	gene_id "MSTRG.33194"; transcript_id "MSTRG.33194.53"; exon_number "6";
chr11	StringTie	transcript	75586914	75668071	1000	-	.	gene_id "MSTRG.33194"; transcript_id "MSTRG.33194.54";
chr11	StringTie	exon	75586914	75587648	1000	-	.	gene_id "MSTRG.33194"; transcript_id "MSTRG.33194.54"; exon_number "1";
chr11	StringTie	exon	75587748	75588184	1000	-	.	gene_id "MSTRG.33194"; transcript_id "MSTRG.33194.54"; exon_number "2";
chr11	StringTie	exon	75598886	75606004	1000	-	.	gene_id "MSTRG.33194"; transcript_id "MSTRG.33194.54"; exon_number "3";
chr11	StringTie	exon	75607215	75607262	1000	-	.	gene_id "MSTRG.33194"; transcript_id "MSTRG.33194.54"; exon_number "4";
chr11	StringTie	exon	75608109	75608322	1000	-	.	gene_id "MSTRG.33194"; transcript_id "MSTRG.33194.54"; exon_number "5";
chr11	StringTie	exon	75667465	75668071	1000	-	.	gene_id "MSTRG.33194"; transcript_id "MSTRG.33194.54"; exon_number "6";
chr11	StringTie	transcript	75586914	75670029	1000	-	.	gene_id "MSTRG.33194"; transcript_id "MSTRG.33194.55";
chr11	StringTie	exon	75586914	75587714	1000	-	.	gene_id "MSTRG.33194"; transcript_id "MSTRG.33194.55"; exon_number "1";
chr11	StringTie	exon	75587748	75588184	1000	-	.	gene_id "MSTRG.33194"; transcript_id "MSTRG.33194.55"; exon_number "2";
chr11	StringTie	exon	75605808	75606004	1000	-	.	gene_id "MSTRG.33194"; transcript_id "MSTRG.33194.55"; exon_number "3";
chr11	StringTie	exon	75607215	75607262	1000	-	.	gene_id "MSTRG.33194"; transcript_id "MSTRG.33194.55"; exon_number "4";
chr11	StringTie	exon	75608109	75608322	1000	-	.	gene_id "MSTRG.33194"; transcript_id "MSTRG.33194.55"; exon_number "5";
chr11	StringTie	exon	75667465	75670029	1000	-	.	gene_id "MSTRG.33194"; transcript_id "MSTRG.33194.55"; exon_number "6";
chr11	StringTie	transcript	75586914	75668093	1000	-	.	gene_id "MSTRG.33194"; transcript_id "MSTRG.33194.56";
chr11	StringTie	exon	75586914	75587714	1000	-	.	gene_id "MSTRG.33194"; transcript_id "MSTRG.33194.56"; exon_number "1";
chr11	StringTie	exon	75587748	75588184	1000	-	.	gene_id "MSTRG.33194"; transcript_id "MSTRG.33194.56"; exon_number "2";
chr11	StringTie	exon	75605808	75606004	1000	-	.	gene_id "MSTRG.33194"; transcript_id "MSTRG.33194.56"; exon_number "3";
chr11	StringTie	exon	75607008	75607094	1000	-	.	gene_id "MSTRG.33194"; transcript_id "MSTRG.33194.56"; exon_number "4";
chr11	StringTie	exon	75608109	75608322	1000	-	.	gene_id "MSTRG.33194"; transcript_id "MSTRG.33194.56"; exon_number "5";
chr11	StringTie	exon	75667465	75668093	1000	-	.	gene_id "MSTRG.33194"; transcript_id "MSTRG.33194.56"; exon_number "6";
chr11	StringTie	transcript	75586914	75668107	1000	-	.	gene_id "MSTRG.33194"; transcript_id "MSTRG.33194.57";
chr11	StringTie	exon	75586914	75587681	1000	-	.	gene_id "MSTRG.33194"; transcript_id "MSTRG.33194.57"; exon_number "1";
chr11	StringTie	exon	75587748	75588184	1000	-	.	gene_id "MSTRG.33194"; transcript_id "MSTRG.33194.57"; exon_number "2";
chr11	StringTie	exon	75605808	75606004	1000	-	.	gene_id "MSTRG.33194"; transcript_id "MSTRG.33194.57"; exon_number "3";
chr11	StringTie	exon	75608109	75608322	1000	-	.	gene_id "MSTRG.33194"; transcript_id "MSTRG.33194.57"; exon_number "4";
chr11	StringTie	exon	75638509	75638584	1000	-	.	gene_id "MSTRG.33194"; transcript_id "MSTRG.33194.57"; exon_number "5";
chr11	StringTie	exon	75667465	75668107	1000	-	.	gene_id "MSTRG.33194"; transcript_id "MSTRG.33194.57"; exon_number "6";
chr11	StringTie	transcript	75586914	75670957	1000	-	.	gene_id "MSTRG.33194"; transcript_id "MSTRG.33194.58";
chr11	StringTie	exon	75586914	75587681	1000	-	.	gene_id "MSTRG.33194"; transcript_id "MSTRG.33194.58"; exon_number "1";
chr11	StringTie	exon	75587715	75588117	1000	-	.	gene_id "MSTRG.33194"; transcript_id "MSTRG.33194.58"; exon_number "2";
chr11	StringTie	exon	75588144	75588184	1000	-	.	gene_id "MSTRG.33194"; transcript_id "MSTRG.33194.58"; exon_number "3";
chr11	StringTie	exon	75605808	75606004	1000	-	.	gene_id "MSTRG.33194"; transcript_id "MSTRG.33194.58"; exon_number "4";
chr11	StringTie	exon	75607215	75608322	1000	-	.	gene_id "MSTRG.33194"; transcript_id "MSTRG.33194.58"; exon_number "5";
chr11	StringTie	exon	75667465	75670957	1000	-	.	gene_id "MSTRG.33194"; transcript_id "MSTRG.33194.58"; exon_number "6";
chr11	StringTie	transcript	75586914	75667600	1000	-	.	gene_id "MSTRG.33194"; transcript_id "MSTRG.33194.59";
chr11	StringTie	exon	75586914	75587648	1000	-	.	gene_id "MSTRG.33194"; transcript_id "MSTRG.33194.59"; exon_number "1";
chr11	StringTie	exon	75587748	75588761	1000	-	.	gene_id "MSTRG.33194"; transcript_id "MSTRG.33194.59"; exon_number "2";
chr11	StringTie	exon	75605808	75606004	1000	-	.	gene_id "MSTRG.33194"; transcript_id "MSTRG.33194.59"; exon_number "3";
chr11	StringTie	exon	75607215	75607262	1000	-	.	gene_id "MSTRG.33194"; transcript_id "MSTRG.33194.59"; exon_number "4";
chr11	StringTie	exon	75608109	75608322	1000	-	.	gene_id "MSTRG.33194"; transcript_id "MSTRG.33194.59"; exon_number "5";
chr11	StringTie	exon	75667465	75667600	1000	-	.	gene_id "MSTRG.33194"; transcript_id "MSTRG.33194.59"; exon_number "6";
chr11	StringTie	transcript	75586793	75611432	1000	-	.	gene_id "MSTRG.33194"; transcript_id "MSTRG.33194.6";
chr11	StringTie	exon	75586793	75588184	1000	-	.	gene_id "MSTRG.33194"; transcript_id "MSTRG.33194.6"; exon_number "1";
chr11	StringTie	exon	75605808	75606004	1000	-	.	gene_id "MSTRG.33194"; transcript_id "MSTRG.33194.6"; exon_number "2";
chr11	StringTie	exon	75607064	75607094	1000	-	.	gene_id "MSTRG.33194"; transcript_id "MSTRG.33194.6"; exon_number "3";
chr11	StringTie	exon	75607215	75607262	1000	-	.	gene_id "MSTRG.33194"; transcript_id "MSTRG.33194.6"; exon_number "4";
chr11	StringTie	exon	75608109	75608322	1000	-	.	gene_id "MSTRG.33194"; transcript_id "MSTRG.33194.6"; exon_number "5";
chr11	StringTie	exon	75611415	75611432	1000	-	.	gene_id "MSTRG.33194"; transcript_id "MSTRG.33194.6"; exon_number "6";
chr11	StringTie	transcript	75586914	75670981	1000	-	.	gene_id "MSTRG.33194"; transcript_id "MSTRG.33194.60";
chr11	StringTie	exon	75586914	75587681	1000	-	.	gene_id "MSTRG.33194"; transcript_id "MSTRG.33194.60"; exon_number "1";
chr11	StringTie	exon	75587715	75588184	1000	-	.	gene_id "MSTRG.33194"; transcript_id "MSTRG.33194.60"; exon_number "2";
chr11	StringTie	exon	75605808	75606004	1000	-	.	gene_id "MSTRG.33194"; transcript_id "MSTRG.33194.60"; exon_number "3";
chr11	StringTie	exon	75607215	75607262	1000	-	.	gene_id "MSTRG.33194"; transcript_id "MSTRG.33194.60"; exon_number "4";
chr11	StringTie	exon	75608109	75608322	1000	-	.	gene_id "MSTRG.33194"; transcript_id "MSTRG.33194.60"; exon_number "5";
chr11	StringTie	exon	75667465	75670981	1000	-	.	gene_id "MSTRG.33194"; transcript_id "MSTRG.33194.60"; exon_number "6";
chr11	StringTie	transcript	75586914	75667594	1000	-	.	gene_id "MSTRG.33194"; transcript_id "MSTRG.33194.61";
chr11	StringTie	exon	75586914	75587615	1000	-	.	gene_id "MSTRG.33194"; transcript_id "MSTRG.33194.61"; exon_number "1";
chr11	StringTie	exon	75587649	75587681	1000	-	.	gene_id "MSTRG.33194"; transcript_id "MSTRG.33194.61"; exon_number "2";
chr11	StringTie	exon	75587748	75588184	1000	-	.	gene_id "MSTRG.33194"; transcript_id "MSTRG.33194.61"; exon_number "3";
chr11	StringTie	exon	75605808	75606004	1000	-	.	gene_id "MSTRG.33194"; transcript_id "MSTRG.33194.61"; exon_number "4";
chr11	StringTie	exon	75607210	75607262	1000	-	.	gene_id "MSTRG.33194"; transcript_id "MSTRG.33194.61"; exon_number "5";
chr11	StringTie	exon	75608109	75608322	1000	-	.	gene_id "MSTRG.33194"; transcript_id "MSTRG.33194.61"; exon_number "6";
chr11	StringTie	exon	75667465	75667594	1000	-	.	gene_id "MSTRG.33194"; transcript_id "MSTRG.33194.61"; exon_number "7";
chr11	StringTie	transcript	75586914	75611503	1000	-	.	gene_id "MSTRG.33194"; transcript_id "MSTRG.33194.62";
chr11	StringTie	exon	75586914	75587681	1000	-	.	gene_id "MSTRG.33194"; transcript_id "MSTRG.33194.62"; exon_number "1";
chr11	StringTie	exon	75587748	75588184	1000	-	.	gene_id "MSTRG.33194"; transcript_id "MSTRG.33194.62"; exon_number "2";
chr11	StringTie	exon	75605808	75606004	1000	-	.	gene_id "MSTRG.33194"; transcript_id "MSTRG.33194.62"; exon_number "3";
chr11	StringTie	exon	75607064	75607094	1000	-	.	gene_id "MSTRG.33194"; transcript_id "MSTRG.33194.62"; exon_number "4";
chr11	StringTie	exon	75607215	75607262	1000	-	.	gene_id "MSTRG.33194"; transcript_id "MSTRG.33194.62"; exon_number "5";
chr11	StringTie	exon	75608109	75608322	1000	-	.	gene_id "MSTRG.33194"; transcript_id "MSTRG.33194.62"; exon_number "6";
chr11	StringTie	exon	75611415	75611503	1000	-	.	gene_id "MSTRG.33194"; transcript_id "MSTRG.33194.62"; exon_number "7";
chr11	StringTie	transcript	75586914	75667599	1000	-	.	gene_id "MSTRG.33194"; transcript_id "MSTRG.33194.63";
chr11	StringTie	exon	75586914	75587714	1000	-	.	gene_id "MSTRG.33194"; transcript_id "MSTRG.33194.63"; exon_number "1";
chr11	StringTie	exon	75587748	75588044	1000	-	.	gene_id "MSTRG.33194"; transcript_id "MSTRG.33194.63"; exon_number "2";
chr11	StringTie	exon	75588111	75588184	1000	-	.	gene_id "MSTRG.33194"; transcript_id "MSTRG.33194.63"; exon_number "3";
chr11	StringTie	exon	75605808	75606004	1000	-	.	gene_id "MSTRG.33194"; transcript_id "MSTRG.33194.63"; exon_number "4";
chr11	StringTie	exon	75607215	75607262	1000	-	.	gene_id "MSTRG.33194"; transcript_id "MSTRG.33194.63"; exon_number "5";
chr11	StringTie	exon	75608109	75608322	1000	-	.	gene_id "MSTRG.33194"; transcript_id "MSTRG.33194.63"; exon_number "6";
chr11	StringTie	exon	75667465	75667599	1000	-	.	gene_id "MSTRG.33194"; transcript_id "MSTRG.33194.63"; exon_number "7";
chr11	StringTie	transcript	75586914	75667599	1000	-	.	gene_id "MSTRG.33194"; transcript_id "MSTRG.33194.64";
chr11	StringTie	exon	75586914	75587582	1000	-	.	gene_id "MSTRG.33194"; transcript_id "MSTRG.33194.64"; exon_number "1";
chr11	StringTie	exon	75587715	75588044	1000	-	.	gene_id "MSTRG.33194"; transcript_id "MSTRG.33194.64"; exon_number "2";
chr11	StringTie	exon	75588111	75588184	1000	-	.	gene_id "MSTRG.33194"; transcript_id "MSTRG.33194.64"; exon_number "3";
chr11	StringTie	exon	75605808	75606004	1000	-	.	gene_id "MSTRG.33194"; transcript_id "MSTRG.33194.64"; exon_number "4";
chr11	StringTie	exon	75607215	75607262	1000	-	.	gene_id "MSTRG.33194"; transcript_id "MSTRG.33194.64"; exon_number "5";
chr11	StringTie	exon	75608109	75608322	1000	-	.	gene_id "MSTRG.33194"; transcript_id "MSTRG.33194.64"; exon_number "6";
chr11	StringTie	exon	75667465	75667599	1000	-	.	gene_id "MSTRG.33194"; transcript_id "MSTRG.33194.64"; exon_number "7";
chr11	StringTie	transcript	75586914	75667580	1000	-	.	gene_id "MSTRG.33194"; transcript_id "MSTRG.33194.65";
chr11	StringTie	exon	75586914	75587681	1000	-	.	gene_id "MSTRG.33194"; transcript_id "MSTRG.33194.65"; exon_number "1";
chr11	StringTie	exon	75587748	75588184	1000	-	.	gene_id "MSTRG.33194"; transcript_id "MSTRG.33194.65"; exon_number "2";
chr11	StringTie	exon	75588723	75588761	1000	-	.	gene_id "MSTRG.33194"; transcript_id "MSTRG.33194.65"; exon_number "3";
chr11	StringTie	exon	75605808	75606004	1000	-	.	gene_id "MSTRG.33194"; transcript_id "MSTRG.33194.65"; exon_number "4";
chr11	StringTie	exon	75607215	75607262	1000	-	.	gene_id "MSTRG.33194"; transcript_id "MSTRG.33194.65"; exon_number "5";
chr11	StringTie	exon	75608109	75608322	1000	-	.	gene_id "MSTRG.33194"; transcript_id "MSTRG.33194.65"; exon_number "6";
chr11	StringTie	exon	75667465	75667580	1000	-	.	gene_id "MSTRG.33194"; transcript_id "MSTRG.33194.65"; exon_number "7";
chr11	StringTie	transcript	75586914	75668081	1000	-	.	gene_id "MSTRG.33194"; transcript_id "MSTRG.33194.66";
chr11	StringTie	exon	75586914	75587615	1000	-	.	gene_id "MSTRG.33194"; transcript_id "MSTRG.33194.66"; exon_number "1";
chr11	StringTie	exon	75587649	75588184	1000	-	.	gene_id "MSTRG.33194"; transcript_id "MSTRG.33194.66"; exon_number "2";
chr11	StringTie	exon	75605808	75606004	1000	-	.	gene_id "MSTRG.33194"; transcript_id "MSTRG.33194.66"; exon_number "3";
chr11	StringTie	exon	75607215	75607262	1000	-	.	gene_id "MSTRG.33194"; transcript_id "MSTRG.33194.66"; exon_number "4";
chr11	StringTie	exon	75608109	75608322	1000	-	.	gene_id "MSTRG.33194"; transcript_id "MSTRG.33194.66"; exon_number "5";
chr11	StringTie	exon	75611415	75611533	1000	-	.	gene_id "MSTRG.33194"; transcript_id "MSTRG.33194.66"; exon_number "6";
chr11	StringTie	exon	75667465	75668081	1000	-	.	gene_id "MSTRG.33194"; transcript_id "MSTRG.33194.66"; exon_number "7";
chr11	StringTie	transcript	75586914	75667585	1000	-	.	gene_id "MSTRG.33194"; transcript_id "MSTRG.33194.67";
chr11	StringTie	exon	75586914	75587681	1000	-	.	gene_id "MSTRG.33194"; transcript_id "MSTRG.33194.67"; exon_number "1";
chr11	StringTie	exon	75587715	75588184	1000	-	.	gene_id "MSTRG.33194"; transcript_id "MSTRG.33194.67"; exon_number "2";
chr11	StringTie	exon	75588723	75588761	1000	-	.	gene_id "MSTRG.33194"; transcript_id "MSTRG.33194.67"; exon_number "3";
chr11	StringTie	exon	75605808	75606004	1000	-	.	gene_id "MSTRG.33194"; transcript_id "MSTRG.33194.67"; exon_number "4";
chr11	StringTie	exon	75607215	75607262	1000	-	.	gene_id "MSTRG.33194"; transcript_id "MSTRG.33194.67"; exon_number "5";
chr11	StringTie	exon	75608109	75608322	1000	-	.	gene_id "MSTRG.33194"; transcript_id "MSTRG.33194.67"; exon_number "6";
chr11	StringTie	exon	75667465	75667585	1000	-	.	gene_id "MSTRG.33194"; transcript_id "MSTRG.33194.67"; exon_number "7";
chr11	StringTie	transcript	75586914	75667580	1000	-	.	gene_id "MSTRG.33194"; transcript_id "MSTRG.33194.68";
chr11	StringTie	exon	75586914	75587615	1000	-	.	gene_id "MSTRG.33194"; transcript_id "MSTRG.33194.68"; exon_number "1";
chr11	StringTie	exon	75587649	75588184	1000	-	.	gene_id "MSTRG.33194"; transcript_id "MSTRG.33194.68"; exon_number "2";
chr11	StringTie	exon	75588723	75588761	1000	-	.	gene_id "MSTRG.33194"; transcript_id "MSTRG.33194.68"; exon_number "3";
chr11	StringTie	exon	75605808	75606004	1000	-	.	gene_id "MSTRG.33194"; transcript_id "MSTRG.33194.68"; exon_number "4";
chr11	StringTie	exon	75607064	75607262	1000	-	.	gene_id "MSTRG.33194"; transcript_id "MSTRG.33194.68"; exon_number "5";
chr11	StringTie	exon	75608109	75608322	1000	-	.	gene_id "MSTRG.33194"; transcript_id "MSTRG.33194.68"; exon_number "6";
chr11	StringTie	exon	75667465	75667580	1000	-	.	gene_id "MSTRG.33194"; transcript_id "MSTRG.33194.68"; exon_number "7";
chr11	StringTie	transcript	75586914	75668081	1000	-	.	gene_id "MSTRG.33194"; transcript_id "MSTRG.33194.69";
chr11	StringTie	exon	75586914	75587582	1000	-	.	gene_id "MSTRG.33194"; transcript_id "MSTRG.33194.69"; exon_number "1";
chr11	StringTie	exon	75587682	75588184	1000	-	.	gene_id "MSTRG.33194"; transcript_id "MSTRG.33194.69"; exon_number "2";
chr11	StringTie	exon	75605808	75606004	1000	-	.	gene_id "MSTRG.33194"; transcript_id "MSTRG.33194.69"; exon_number "3";
chr11	StringTie	exon	75607215	75607262	1000	-	.	gene_id "MSTRG.33194"; transcript_id "MSTRG.33194.69"; exon_number "4";
chr11	StringTie	exon	75608109	75608322	1000	-	.	gene_id "MSTRG.33194"; transcript_id "MSTRG.33194.69"; exon_number "5";
chr11	StringTie	exon	75611415	75611533	1000	-	.	gene_id "MSTRG.33194"; transcript_id "MSTRG.33194.69"; exon_number "6";
chr11	StringTie	exon	75667465	75668081	1000	-	.	gene_id "MSTRG.33194"; transcript_id "MSTRG.33194.69"; exon_number "7";
chr11	StringTie	transcript	75586796	75670898	1000	-	.	gene_id "MSTRG.33194"; transcript_id "MSTRG.33194.7";
chr11	StringTie	exon	75586796	75587648	1000	-	.	gene_id "MSTRG.33194"; transcript_id "MSTRG.33194.7"; exon_number "1";
chr11	StringTie	exon	75587748	75588184	1000	-	.	gene_id "MSTRG.33194"; transcript_id "MSTRG.33194.7"; exon_number "2";
chr11	StringTie	exon	75605808	75606004	1000	-	.	gene_id "MSTRG.33194"; transcript_id "MSTRG.33194.7"; exon_number "3";
chr11	StringTie	exon	75608109	75608322	1000	-	.	gene_id "MSTRG.33194"; transcript_id "MSTRG.33194.7"; exon_number "4";
chr11	StringTie	exon	75638509	75638584	1000	-	.	gene_id "MSTRG.33194"; transcript_id "MSTRG.33194.7"; exon_number "5";
chr11	StringTie	exon	75667465	75670898	1000	-	.	gene_id "MSTRG.33194"; transcript_id "MSTRG.33194.7"; exon_number "6";
chr11	StringTie	transcript	75586914	75668091	1000	-	.	gene_id "MSTRG.33194"; transcript_id "MSTRG.33194.70";
chr11	StringTie	exon	75586914	75587648	1000	-	.	gene_id "MSTRG.33194"; transcript_id "MSTRG.33194.70"; exon_number "1";
chr11	StringTie	exon	75587748	75588184	1000	-	.	gene_id "MSTRG.33194"; transcript_id "MSTRG.33194.70"; exon_number "2";
chr11	StringTie	exon	75605808	75606004	1000	-	.	gene_id "MSTRG.33194"; transcript_id "MSTRG.33194.70"; exon_number "3";
chr11	StringTie	exon	75607215	75607262	1000	-	.	gene_id "MSTRG.33194"; transcript_id "MSTRG.33194.70"; exon_number "4";
chr11	StringTie	exon	75608109	75608322	1000	-	.	gene_id "MSTRG.33194"; transcript_id "MSTRG.33194.70"; exon_number "5";
chr11	StringTie	exon	75638509	75638584	1000	-	.	gene_id "MSTRG.33194"; transcript_id "MSTRG.33194.70"; exon_number "6";
chr11	StringTie	exon	75667465	75668091	1000	-	.	gene_id "MSTRG.33194"; transcript_id "MSTRG.33194.70"; exon_number "7";
chr11	StringTie	transcript	75586914	75668081	1000	-	.	gene_id "MSTRG.33194"; transcript_id "MSTRG.33194.71";
chr11	StringTie	exon	75586914	75587681	1000	-	.	gene_id "MSTRG.33194"; transcript_id "MSTRG.33194.71"; exon_number "1";
chr11	StringTie	exon	75587814	75588184	1000	-	.	gene_id "MSTRG.33194"; transcript_id "MSTRG.33194.71"; exon_number "2";
chr11	StringTie	exon	75605808	75606004	1000	-	.	gene_id "MSTRG.33194"; transcript_id "MSTRG.33194.71"; exon_number "3";
chr11	StringTie	exon	75607215	75607262	1000	-	.	gene_id "MSTRG.33194"; transcript_id "MSTRG.33194.71"; exon_number "4";
chr11	StringTie	exon	75608109	75608322	1000	-	.	gene_id "MSTRG.33194"; transcript_id "MSTRG.33194.71"; exon_number "5";
chr11	StringTie	exon	75611415	75611533	1000	-	.	gene_id "MSTRG.33194"; transcript_id "MSTRG.33194.71"; exon_number "6";
chr11	StringTie	exon	75667465	75668081	1000	-	.	gene_id "MSTRG.33194"; transcript_id "MSTRG.33194.71"; exon_number "7";
chr11	StringTie	transcript	75586914	75670956	1000	-	.	gene_id "MSTRG.33194"; transcript_id "MSTRG.33194.72";
chr11	StringTie	exon	75586914	75587681	1000	-	.	gene_id "MSTRG.33194"; transcript_id "MSTRG.33194.72"; exon_number "1";
chr11	StringTie	exon	75587748	75588184	1000	-	.	gene_id "MSTRG.33194"; transcript_id "MSTRG.33194.72"; exon_number "2";
chr11	StringTie	exon	75605808	75606004	1000	-	.	gene_id "MSTRG.33194"; transcript_id "MSTRG.33194.72"; exon_number "3";
chr11	StringTie	exon	75607215	75607262	1000	-	.	gene_id "MSTRG.33194"; transcript_id "MSTRG.33194.72"; exon_number "4";
chr11	StringTie	exon	75608109	75608322	1000	-	.	gene_id "MSTRG.33194"; transcript_id "MSTRG.33194.72"; exon_number "5";
chr11	StringTie	exon	75611415	75611533	1000	-	.	gene_id "MSTRG.33194"; transcript_id "MSTRG.33194.72"; exon_number "6";
chr11	StringTie	exon	75667465	75670956	1000	-	.	gene_id "MSTRG.33194"; transcript_id "MSTRG.33194.72"; exon_number "7";
chr11	StringTie	transcript	75586914	75668106	1000	-	.	gene_id "MSTRG.33194"; transcript_id "MSTRG.33194.73";
chr11	StringTie	exon	75586914	75587681	1000	-	.	gene_id "MSTRG.33194"; transcript_id "MSTRG.33194.73"; exon_number "1";
chr11	StringTie	exon	75587748	75588184	1000	-	.	gene_id "MSTRG.33194"; transcript_id "MSTRG.33194.73"; exon_number "2";
chr11	StringTie	exon	75605808	75606004	1000	-	.	gene_id "MSTRG.33194"; transcript_id "MSTRG.33194.73"; exon_number "3";
chr11	StringTie	exon	75607215	75607262	1000	-	.	gene_id "MSTRG.33194"; transcript_id "MSTRG.33194.73"; exon_number "4";
chr11	StringTie	exon	75608109	75608322	1000	-	.	gene_id "MSTRG.33194"; transcript_id "MSTRG.33194.73"; exon_number "5";
chr11	StringTie	exon	75638509	75638584	1000	-	.	gene_id "MSTRG.33194"; transcript_id "MSTRG.33194.73"; exon_number "6";
chr11	StringTie	exon	75667465	75668106	1000	-	.	gene_id "MSTRG.33194"; transcript_id "MSTRG.33194.73"; exon_number "7";
chr11	StringTie	transcript	75586914	75670961	1000	-	.	gene_id "MSTRG.33194"; transcript_id "MSTRG.33194.74";
chr11	StringTie	exon	75586914	75587615	1000	-	.	gene_id "MSTRG.33194"; transcript_id "MSTRG.33194.74"; exon_number "1";
chr11	StringTie	exon	75587649	75587714	1000	-	.	gene_id "MSTRG.33194"; transcript_id "MSTRG.33194.74"; exon_number "2";
chr11	StringTie	exon	75587748	75588184	1000	-	.	gene_id "MSTRG.33194"; transcript_id "MSTRG.33194.74"; exon_number "3";
chr11	StringTie	exon	75605808	75606004	1000	-	.	gene_id "MSTRG.33194"; transcript_id "MSTRG.33194.74"; exon_number "4";
chr11	StringTie	exon	75607215	75607262	1000	-	.	gene_id "MSTRG.33194"; transcript_id "MSTRG.33194.74"; exon_number "5";
chr11	StringTie	exon	75608109	75608322	1000	-	.	gene_id "MSTRG.33194"; transcript_id "MSTRG.33194.74"; exon_number "6";
chr11	StringTie	exon	75638509	75638584	1000	-	.	gene_id "MSTRG.33194"; transcript_id "MSTRG.33194.74"; exon_number "7";
chr11	StringTie	exon	75667465	75670961	1000	-	.	gene_id "MSTRG.33194"; transcript_id "MSTRG.33194.74"; exon_number "8";
chr11	StringTie	transcript	75586914	75667580	1000	-	.	gene_id "MSTRG.33194"; transcript_id "MSTRG.33194.75";
chr11	StringTie	exon	75586914	75587648	1000	-	.	gene_id "MSTRG.33194"; transcript_id "MSTRG.33194.75"; exon_number "1";
chr11	StringTie	exon	75587748	75588184	1000	-	.	gene_id "MSTRG.33194"; transcript_id "MSTRG.33194.75"; exon_number "2";
chr11	StringTie	exon	75588723	75588761	1000	-	.	gene_id "MSTRG.33194"; transcript_id "MSTRG.33194.75"; exon_number "3";
chr11	StringTie	exon	75605808	75606004	1000	-	.	gene_id "MSTRG.33194"; transcript_id "MSTRG.33194.75"; exon_number "4";
chr11	StringTie	exon	75607064	75607262	1000	-	.	gene_id "MSTRG.33194"; transcript_id "MSTRG.33194.75"; exon_number "5";
chr11	StringTie	exon	75608109	75608322	1000	-	.	gene_id "MSTRG.33194"; transcript_id "MSTRG.33194.75"; exon_number "6";
chr11	StringTie	exon	75638509	75638584	1000	-	.	gene_id "MSTRG.33194"; transcript_id "MSTRG.33194.75"; exon_number "7";
chr11	StringTie	exon	75667465	75667580	1000	-	.	gene_id "MSTRG.33194"; transcript_id "MSTRG.33194.75"; exon_number "8";
chr11	StringTie	transcript	75586914	75668081	1000	-	.	gene_id "MSTRG.33194"; transcript_id "MSTRG.33194.76";
chr11	StringTie	exon	75586914	75587615	1000	-	.	gene_id "MSTRG.33194"; transcript_id "MSTRG.33194.76"; exon_number "1";
chr11	StringTie	exon	75587649	75587681	1000	-	.	gene_id "MSTRG.33194"; transcript_id "MSTRG.33194.76"; exon_number "2";
chr11	StringTie	exon	75587748	75588184	1000	-	.	gene_id "MSTRG.33194"; transcript_id "MSTRG.33194.76"; exon_number "3";
chr11	StringTie	exon	75605808	75606004	1000	-	.	gene_id "MSTRG.33194"; transcript_id "MSTRG.33194.76"; exon_number "4";
chr11	StringTie	exon	75607215	75607262	1000	-	.	gene_id "MSTRG.33194"; transcript_id "MSTRG.33194.76"; exon_number "5";
chr11	StringTie	exon	75608109	75608322	1000	-	.	gene_id "MSTRG.33194"; transcript_id "MSTRG.33194.76"; exon_number "6";
chr11	StringTie	exon	75611415	75611533	1000	-	.	gene_id "MSTRG.33194"; transcript_id "MSTRG.33194.76"; exon_number "7";
chr11	StringTie	exon	75667465	75668081	1000	-	.	gene_id "MSTRG.33194"; transcript_id "MSTRG.33194.76"; exon_number "8";
chr11	StringTie	transcript	75586914	75667585	1000	-	.	gene_id "MSTRG.33194"; transcript_id "MSTRG.33194.77";
chr11	StringTie	exon	75586914	75587285	1000	-	.	gene_id "MSTRG.33194"; transcript_id "MSTRG.33194.77"; exon_number "1";
chr11	StringTie	exon	75587385	75587714	1000	-	.	gene_id "MSTRG.33194"; transcript_id "MSTRG.33194.77"; exon_number "2";
chr11	StringTie	exon	75587748	75588184	1000	-	.	gene_id "MSTRG.33194"; transcript_id "MSTRG.33194.77"; exon_number "3";
chr11	StringTie	exon	75588723	75588761	1000	-	.	gene_id "MSTRG.33194"; transcript_id "MSTRG.33194.77"; exon_number "4";
chr11	StringTie	exon	75605808	75606004	1000	-	.	gene_id "MSTRG.33194"; transcript_id "MSTRG.33194.77"; exon_number "5";
chr11	StringTie	exon	75607215	75607262	1000	-	.	gene_id "MSTRG.33194"; transcript_id "MSTRG.33194.77"; exon_number "6";
chr11	StringTie	exon	75608109	75608322	1000	-	.	gene_id "MSTRG.33194"; transcript_id "MSTRG.33194.77"; exon_number "7";
chr11	StringTie	exon	75667465	75667585	1000	-	.	gene_id "MSTRG.33194"; transcript_id "MSTRG.33194.77"; exon_number "8";
chr11	StringTie	transcript	75586915	75670959	1000	-	.	gene_id "MSTRG.33194"; transcript_id "MSTRG.33194.78";
chr11	StringTie	exon	75586915	75587582	1000	-	.	gene_id "MSTRG.33194"; transcript_id "MSTRG.33194.78"; exon_number "1";
chr11	StringTie	exon	75587682	75587714	1000	-	.	gene_id "MSTRG.33194"; transcript_id "MSTRG.33194.78"; exon_number "2";
chr11	StringTie	exon	75587748	75588184	1000	-	.	gene_id "MSTRG.33194"; transcript_id "MSTRG.33194.78"; exon_number "3";
chr11	StringTie	exon	75605808	75606004	1000	-	.	gene_id "MSTRG.33194"; transcript_id "MSTRG.33194.78"; exon_number "4";
chr11	StringTie	exon	75607215	75608322	1000	-	.	gene_id "MSTRG.33194"; transcript_id "MSTRG.33194.78"; exon_number "5";
chr11	StringTie	exon	75667465	75670959	1000	-	.	gene_id "MSTRG.33194"; transcript_id "MSTRG.33194.78"; exon_number "6";
chr11	StringTie	transcript	75586916	75599036	1000	-	.	gene_id "MSTRG.33194"; transcript_id "MSTRG.33194.79";
chr11	StringTie	exon	75586916	75587582	1000	-	.	gene_id "MSTRG.33194"; transcript_id "MSTRG.33194.79"; exon_number "1";
chr11	StringTie	exon	75587682	75588184	1000	-	.	gene_id "MSTRG.33194"; transcript_id "MSTRG.33194.79"; exon_number "2";
chr11	StringTie	exon	75598886	75599036	1000	-	.	gene_id "MSTRG.33194"; transcript_id "MSTRG.33194.79"; exon_number "3";
chr11	StringTie	transcript	75586803	75619576	1000	-	.	gene_id "MSTRG.33194"; transcript_id "MSTRG.33194.8";
chr11	StringTie	exon	75586803	75587681	1000	-	.	gene_id "MSTRG.33194"; transcript_id "MSTRG.33194.8"; exon_number "1";
chr11	StringTie	exon	75587715	75588184	1000	-	.	gene_id "MSTRG.33194"; transcript_id "MSTRG.33194.8"; exon_number "2";
chr11	StringTie	exon	75605808	75606004	1000	-	.	gene_id "MSTRG.33194"; transcript_id "MSTRG.33194.8"; exon_number "3";
chr11	StringTie	exon	75608109	75608322	1000	-	.	gene_id "MSTRG.33194"; transcript_id "MSTRG.33194.8"; exon_number "4";
chr11	StringTie	exon	75619476	75619576	1000	-	.	gene_id "MSTRG.33194"; transcript_id "MSTRG.33194.8"; exon_number "5";
chr11	StringTie	transcript	75586916	75607390	1000	-	.	gene_id "MSTRG.33194"; transcript_id "MSTRG.33194.80";
chr11	StringTie	exon	75586916	75587714	1000	-	.	gene_id "MSTRG.33194"; transcript_id "MSTRG.33194.80"; exon_number "1";
chr11	StringTie	exon	75587748	75588184	1000	-	.	gene_id "MSTRG.33194"; transcript_id "MSTRG.33194.80"; exon_number "2";
chr11	StringTie	exon	75605808	75607094	1000	-	.	gene_id "MSTRG.33194"; transcript_id "MSTRG.33194.80"; exon_number "3";
chr11	StringTie	exon	75607215	75607390	1000	-	.	gene_id "MSTRG.33194"; transcript_id "MSTRG.33194.80"; exon_number "4";
chr11	StringTie	transcript	75586916	75611432	1000	-	.	gene_id "MSTRG.33194"; transcript_id "MSTRG.33194.81";
chr11	StringTie	exon	75586916	75587681	1000	-	.	gene_id "MSTRG.33194"; transcript_id "MSTRG.33194.81"; exon_number "1";
chr11	StringTie	exon	75587715	75588184	1000	-	.	gene_id "MSTRG.33194"; transcript_id "MSTRG.33194.81"; exon_number "2";
chr11	StringTie	exon	75605808	75606004	1000	-	.	gene_id "MSTRG.33194"; transcript_id "MSTRG.33194.81"; exon_number "3";
chr11	StringTie	exon	75608109	75608322	1000	-	.	gene_id "MSTRG.33194"; transcript_id "MSTRG.33194.81"; exon_number "4";
chr11	StringTie	exon	75611415	75611432	1000	-	.	gene_id "MSTRG.33194"; transcript_id "MSTRG.33194.81"; exon_number "5";
chr11	StringTie	transcript	75586916	75638584	1000	-	.	gene_id "MSTRG.33194"; transcript_id "MSTRG.33194.82";
chr11	StringTie	exon	75586916	75587714	1000	-	.	gene_id "MSTRG.33194"; transcript_id "MSTRG.33194.82"; exon_number "1";
chr11	StringTie	exon	75587748	75588184	1000	-	.	gene_id "MSTRG.33194"; transcript_id "MSTRG.33194.82"; exon_number "2";
chr11	StringTie	exon	75605808	75606004	1000	-	.	gene_id "MSTRG.33194"; transcript_id "MSTRG.33194.82"; exon_number "3";
chr11	StringTie	exon	75608109	75608322	1000	-	.	gene_id "MSTRG.33194"; transcript_id "MSTRG.33194.82"; exon_number "4";
chr11	StringTie	exon	75638509	75638584	1000	-	.	gene_id "MSTRG.33194"; transcript_id "MSTRG.33194.82"; exon_number "5";
chr11	StringTie	transcript	75586917	75671130	1000	-	.	gene_id "MSTRG.33194"; transcript_id "MSTRG.33194.83";
chr11	StringTie	exon	75586917	75587714	1000	-	.	gene_id "MSTRG.33194"; transcript_id "MSTRG.33194.83"; exon_number "1";
chr11	StringTie	exon	75587748	75588184	1000	-	.	gene_id "MSTRG.33194"; transcript_id "MSTRG.33194.83"; exon_number "2";
chr11	StringTie	exon	75605808	75606004	1000	-	.	gene_id "MSTRG.33194"; transcript_id "MSTRG.33194.83"; exon_number "3";
chr11	StringTie	exon	75607064	75607262	1000	-	.	gene_id "MSTRG.33194"; transcript_id "MSTRG.33194.83"; exon_number "4";
chr11	StringTie	exon	75608109	75608322	1000	-	.	gene_id "MSTRG.33194"; transcript_id "MSTRG.33194.83"; exon_number "5";
chr11	StringTie	exon	75667465	75671130	1000	-	.	gene_id "MSTRG.33194"; transcript_id "MSTRG.33194.83"; exon_number "6";
chr11	StringTie	transcript	75586917	75601932	1000	-	.	gene_id "MSTRG.33194"; transcript_id "MSTRG.33194.84";
chr11	StringTie	exon	75586917	75588184	1000	-	.	gene_id "MSTRG.33194"; transcript_id "MSTRG.33194.84"; exon_number "1";
chr11	StringTie	exon	75601910	75601932	1000	-	.	gene_id "MSTRG.33194"; transcript_id "MSTRG.33194.84"; exon_number "2";
chr11	StringTie	transcript	75586918	75667607	1000	-	.	gene_id "MSTRG.33194"; transcript_id "MSTRG.33194.85";
chr11	StringTie	exon	75586918	75587681	1000	-	.	gene_id "MSTRG.33194"; transcript_id "MSTRG.33194.85"; exon_number "1";
chr11	StringTie	exon	75587748	75588184	1000	-	.	gene_id "MSTRG.33194"; transcript_id "MSTRG.33194.85"; exon_number "2";
chr11	StringTie	exon	75601910	75606004	1000	-	.	gene_id "MSTRG.33194"; transcript_id "MSTRG.33194.85"; exon_number "3";
chr11	StringTie	exon	75608109	75608322	1000	-	.	gene_id "MSTRG.33194"; transcript_id "MSTRG.33194.85"; exon_number "4";
chr11	StringTie	exon	75667465	75667607	1000	-	.	gene_id "MSTRG.33194"; transcript_id "MSTRG.33194.85"; exon_number "5";
chr11	StringTie	transcript	75586918	75668434	1000	-	.	gene_id "MSTRG.33194"; transcript_id "MSTRG.33194.86";
chr11	StringTie	exon	75586918	75588044	1000	-	.	gene_id "MSTRG.33194"; transcript_id "MSTRG.33194.86"; exon_number "1";
chr11	StringTie	exon	75588111	75588184	1000	-	.	gene_id "MSTRG.33194"; transcript_id "MSTRG.33194.86"; exon_number "2";
chr11	StringTie	exon	75605808	75606004	1000	-	.	gene_id "MSTRG.33194"; transcript_id "MSTRG.33194.86"; exon_number "3";
chr11	StringTie	exon	75608109	75608322	1000	-	.	gene_id "MSTRG.33194"; transcript_id "MSTRG.33194.86"; exon_number "4";
chr11	StringTie	exon	75667465	75668434	1000	-	.	gene_id "MSTRG.33194"; transcript_id "MSTRG.33194.86"; exon_number "5";
chr11	StringTie	transcript	75586918	75667612	1000	-	.	gene_id "MSTRG.33194"; transcript_id "MSTRG.33194.87";
chr11	StringTie	exon	75586918	75587648	1000	-	.	gene_id "MSTRG.33194"; transcript_id "MSTRG.33194.87"; exon_number "1";
chr11	StringTie	exon	75587748	75588761	1000	-	.	gene_id "MSTRG.33194"; transcript_id "MSTRG.33194.87"; exon_number "2";
chr11	StringTie	exon	75605808	75606004	1000	-	.	gene_id "MSTRG.33194"; transcript_id "MSTRG.33194.87"; exon_number "3";
chr11	StringTie	exon	75607064	75607094	1000	-	.	gene_id "MSTRG.33194"; transcript_id "MSTRG.33194.87"; exon_number "4";
chr11	StringTie	exon	75607215	75607262	1000	-	.	gene_id "MSTRG.33194"; transcript_id "MSTRG.33194.87"; exon_number "5";
chr11	StringTie	exon	75608109	75608322	1000	-	.	gene_id "MSTRG.33194"; transcript_id "MSTRG.33194.87"; exon_number "6";
chr11	StringTie	exon	75667465	75667612	1000	-	.	gene_id "MSTRG.33194"; transcript_id "MSTRG.33194.87"; exon_number "7";
chr11	StringTie	transcript	75586818	75667588	1000	-	.	gene_id "MSTRG.33194"; transcript_id "MSTRG.33194.9";
chr11	StringTie	exon	75586818	75587681	1000	-	.	gene_id "MSTRG.33194"; transcript_id "MSTRG.33194.9"; exon_number "1";
chr11	StringTie	exon	75587748	75588184	1000	-	.	gene_id "MSTRG.33194"; transcript_id "MSTRG.33194.9"; exon_number "2";
chr11	StringTie	exon	75605808	75606004	1000	-	.	gene_id "MSTRG.33194"; transcript_id "MSTRG.33194.9"; exon_number "3";
chr11	StringTie	exon	75607210	75607262	1000	-	.	gene_id "MSTRG.33194"; transcript_id "MSTRG.33194.9"; exon_number "4";
chr11	StringTie	exon	75608109	75608322	1000	-	.	gene_id "MSTRG.33194"; transcript_id "MSTRG.33194.9"; exon_number "5";
chr11	StringTie	exon	75667465	75667588	1000	-	.	gene_id "MSTRG.33194"; transcript_id "MSTRG.33194.9"; exon_number "6";
chr11	StringTie	transcript	75586925	75608259	1000	-	.	gene_id "MSTRG.33194"; transcript_id "MSTRG.33194.90";
chr11	StringTie	exon	75586925	75588184	1000	-	.	gene_id "MSTRG.33194"; transcript_id "MSTRG.33194.90"; exon_number "1";
chr11	StringTie	exon	75608109	75608259	1000	-	.	gene_id "MSTRG.33194"; transcript_id "MSTRG.33194.90"; exon_number "2";
chr11	StringTie	transcript	75586925	75608315	1000	-	.	gene_id "MSTRG.33194"; transcript_id "MSTRG.33194.91";
chr11	StringTie	exon	75586925	75588184	1000	-	.	gene_id "MSTRG.33194"; transcript_id "MSTRG.33194.91"; exon_number "1";
chr11	StringTie	exon	75605808	75606004	1000	-	.	gene_id "MSTRG.33194"; transcript_id "MSTRG.33194.91"; exon_number "2";
chr11	StringTie	exon	75607210	75607262	1000	-	.	gene_id "MSTRG.33194"; transcript_id "MSTRG.33194.91"; exon_number "3";
chr11	StringTie	exon	75608109	75608315	1000	-	.	gene_id "MSTRG.33194"; transcript_id "MSTRG.33194.91"; exon_number "4";
chr11	StringTie	transcript	75586964	75608321	1000	-	.	gene_id "MSTRG.33194"; transcript_id "MSTRG.33194.92";
chr11	StringTie	exon	75586964	75588184	1000	-	.	gene_id "MSTRG.33194"; transcript_id "MSTRG.33194.92"; exon_number "1";
chr11	StringTie	exon	75602634	75606004	1000	-	.	gene_id "MSTRG.33194"; transcript_id "MSTRG.33194.92"; exon_number "2";
chr11	StringTie	exon	75608109	75608321	1000	-	.	gene_id "MSTRG.33194"; transcript_id "MSTRG.33194.92"; exon_number "3";
chr11	StringTie	transcript	75602845	75667611	1000	-	.	gene_id "MSTRG.33194"; transcript_id "MSTRG.33194.94";
chr11	StringTie	exon	75602845	75606004	1000	-	.	gene_id "MSTRG.33194"; transcript_id "MSTRG.33194.94"; exon_number "1";
chr11	StringTie	exon	75607008	75607094	1000	-	.	gene_id "MSTRG.33194"; transcript_id "MSTRG.33194.94"; exon_number "2";
chr11	StringTie	exon	75607215	75607262	1000	-	.	gene_id "MSTRG.33194"; transcript_id "MSTRG.33194.94"; exon_number "3";
chr11	StringTie	exon	75608109	75608322	1000	-	.	gene_id "MSTRG.33194"; transcript_id "MSTRG.33194.94"; exon_number "4";
chr11	StringTie	exon	75667465	75667611	1000	-	.	gene_id "MSTRG.33194"; transcript_id "MSTRG.33194.94"; exon_number "5";
chr11	StringTie	transcript	75602873	75608325	1000	-	.	gene_id "MSTRG.33194"; transcript_id "MSTRG.33194.96";
chr11	StringTie	exon	75602873	75606004	1000	-	.	gene_id "MSTRG.33194"; transcript_id "MSTRG.33194.96"; exon_number "1";
chr11	StringTie	exon	75606987	75607094	1000	-	.	gene_id "MSTRG.33194"; transcript_id "MSTRG.33194.96"; exon_number "2";
chr11	StringTie	exon	75607215	75607262	1000	-	.	gene_id "MSTRG.33194"; transcript_id "MSTRG.33194.96"; exon_number "3";
chr11	StringTie	exon	75608109	75608325	1000	-	.	gene_id "MSTRG.33194"; transcript_id "MSTRG.33194.96"; exon_number "4";
chr11	StringTie	transcript	75635883	75670970	1000	-	.	gene_id "MSTRG.33194"; transcript_id "MSTRG.33194.97";
chr11	StringTie	exon	75635883	75636193	1000	-	.	gene_id "MSTRG.33194"; transcript_id "MSTRG.33194.97"; exon_number "1";
chr11	StringTie	exon	75638509	75638584	1000	-	.	gene_id "MSTRG.33194"; transcript_id "MSTRG.33194.97"; exon_number "2";
chr11	StringTie	exon	75667465	75670970	1000	-	.	gene_id "MSTRG.33194"; transcript_id "MSTRG.33194.97"; exon_number "3";
chr11	StringTie	transcript	75596144	75597270	1000	-	.	gene_id "MSTRG.33195"; transcript_id "ENST00000532553"; gene_name "CTD-2530H12.8"; ref_gene_id "ENSG00000255434";
chr11	StringTie	exon	75596144	75596601	1000	-	.	gene_id "MSTRG.33195"; transcript_id "ENST00000532553"; exon_number "1"; gene_name "CTD-2530H12.8"; ref_gene_id "ENSG00000255434";
chr11	StringTie	exon	75597183	75597270	1000	-	.	gene_id "MSTRG.33195"; transcript_id "ENST00000532553"; exon_number "2"; gene_name "CTD-2530H12.8"; ref_gene_id "ENSG00000255434";
chr11	StringTie	transcript	75642600	75642889	1000	+	.	gene_id "MSTRG.33196"; transcript_id "ENST00000526967"; gene_name "CTD-2530H12.5"; ref_gene_id "ENSG00000255280";
chr11	StringTie	exon	75642600	75642889	1000	+	.	gene_id "MSTRG.33196"; transcript_id "ENST00000526967"; exon_number "1"; gene_name "CTD-2530H12.5"; ref_gene_id "ENSG00000255280";
chr11	StringTie	transcript	75677919	75678491	1000	.	.	gene_id "MSTRG.33197"; transcript_id "MSTRG.33197.1";
chr11	StringTie	exon	75677919	75678491	1000	.	.	gene_id "MSTRG.33197"; transcript_id "MSTRG.33197.1"; exon_number "1";
chr11	StringTie	transcript	75678764	75679548	1000	.	.	gene_id "MSTRG.33198"; transcript_id "MSTRG.33198.1";
chr11	StringTie	exon	75678764	75679548	1000	.	.	gene_id "MSTRG.33198"; transcript_id "MSTRG.33198.1"; exon_number "1";
chr11	StringTie	transcript	75681966	75682198	1000	.	.	gene_id "MSTRG.33199"; transcript_id "MSTRG.33199.1";
chr11	StringTie	exon	75681966	75682198	1000	.	.	gene_id "MSTRG.33199"; transcript_id "MSTRG.33199.1"; exon_number "1";
chr1	StringTie	transcript	5230400	5230739	1000	.	.	gene_id "MSTRG.332"; transcript_id "MSTRG.332.1";
chr1	StringTie	exon	5230400	5230739	1000	.	.	gene_id "MSTRG.332"; transcript_id "MSTRG.332.1"; exon_number "1";
chr1	StringTie	transcript	41423764	41465298	1000	+	.	gene_id "MSTRG.3320"; transcript_id "MSTRG.3320.1";
chr1	StringTie	exon	41423764	41423797	1000	+	.	gene_id "MSTRG.3320"; transcript_id "MSTRG.3320.1"; exon_number "1";
chr1	StringTie	exon	41424142	41433301	1000	+	.	gene_id "MSTRG.3320"; transcript_id "MSTRG.3320.1"; exon_number "2";
chr1	StringTie	exon	41454177	41454252	1000	+	.	gene_id "MSTRG.3320"; transcript_id "MSTRG.3320.1"; exon_number "3";
chr1	StringTie	exon	41455271	41455316	1000	+	.	gene_id "MSTRG.3320"; transcript_id "MSTRG.3320.1"; exon_number "4";
chr1	StringTie	exon	41461085	41461348	1000	+	.	gene_id "MSTRG.3320"; transcript_id "MSTRG.3320.1"; exon_number "5";
chr1	StringTie	exon	41464539	41465298	1000	+	.	gene_id "MSTRG.3320"; transcript_id "MSTRG.3320.1"; exon_number "6";
chr1	StringTie	transcript	41433003	41444809	1000	+	.	gene_id "MSTRG.3320"; transcript_id "MSTRG.3320.10";
chr1	StringTie	exon	41433003	41433301	1000	+	.	gene_id "MSTRG.3320"; transcript_id "MSTRG.3320.10"; exon_number "1";
chr1	StringTie	exon	41444778	41444809	1000	+	.	gene_id "MSTRG.3320"; transcript_id "MSTRG.3320.10"; exon_number "2";
chr1	StringTie	transcript	41433034	41464929	1000	+	.	gene_id "MSTRG.3320"; transcript_id "MSTRG.3320.11";
chr1	StringTie	exon	41433034	41433301	1000	+	.	gene_id "MSTRG.3320"; transcript_id "MSTRG.3320.11"; exon_number "1";
chr1	StringTie	exon	41464539	41464929	1000	+	.	gene_id "MSTRG.3320"; transcript_id "MSTRG.3320.11"; exon_number "2";
chr1	StringTie	transcript	41433040	41434030	1000	+	.	gene_id "MSTRG.3320"; transcript_id "MSTRG.3320.12";
chr1	StringTie	exon	41433040	41433301	1000	+	.	gene_id "MSTRG.3320"; transcript_id "MSTRG.3320.12"; exon_number "1";
chr1	StringTie	exon	41433998	41434030	1000	+	.	gene_id "MSTRG.3320"; transcript_id "MSTRG.3320.12"; exon_number "2";
chr1	StringTie	transcript	41433162	41465228	1000	+	.	gene_id "MSTRG.3320"; transcript_id "MSTRG.3320.13";
chr1	StringTie	exon	41433162	41433301	1000	+	.	gene_id "MSTRG.3320"; transcript_id "MSTRG.3320.13"; exon_number "1";
chr1	StringTie	exon	41446893	41446984	1000	+	.	gene_id "MSTRG.3320"; transcript_id "MSTRG.3320.13"; exon_number "2";
chr1	StringTie	exon	41454177	41454252	1000	+	.	gene_id "MSTRG.3320"; transcript_id "MSTRG.3320.13"; exon_number "3";
chr1	StringTie	exon	41464539	41465228	1000	+	.	gene_id "MSTRG.3320"; transcript_id "MSTRG.3320.13"; exon_number "4";
chr1	StringTie	transcript	41448504	41465304	1000	+	.	gene_id "MSTRG.3320"; transcript_id "MSTRG.3320.14";
chr1	StringTie	exon	41448504	41450367	1000	+	.	gene_id "MSTRG.3320"; transcript_id "MSTRG.3320.14"; exon_number "1";
chr1	StringTie	exon	41454177	41454252	1000	+	.	gene_id "MSTRG.3320"; transcript_id "MSTRG.3320.14"; exon_number "2";
chr1	StringTie	exon	41455271	41455316	1000	+	.	gene_id "MSTRG.3320"; transcript_id "MSTRG.3320.14"; exon_number "3";
chr1	StringTie	exon	41461085	41461348	1000	+	.	gene_id "MSTRG.3320"; transcript_id "MSTRG.3320.14"; exon_number "4";
chr1	StringTie	exon	41464539	41465304	1000	+	.	gene_id "MSTRG.3320"; transcript_id "MSTRG.3320.14"; exon_number "5";
chr1	StringTie	transcript	41448623	41465244	1000	+	.	gene_id "MSTRG.3320"; transcript_id "MSTRG.3320.15";
chr1	StringTie	exon	41448623	41448655	1000	+	.	gene_id "MSTRG.3320"; transcript_id "MSTRG.3320.15"; exon_number "1";
chr1	StringTie	exon	41454177	41454252	1000	+	.	gene_id "MSTRG.3320"; transcript_id "MSTRG.3320.15"; exon_number "2";
chr1	StringTie	exon	41455271	41455316	1000	+	.	gene_id "MSTRG.3320"; transcript_id "MSTRG.3320.15"; exon_number "3";
chr1	StringTie	exon	41461085	41461348	1000	+	.	gene_id "MSTRG.3320"; transcript_id "MSTRG.3320.15"; exon_number "4";
chr1	StringTie	exon	41464539	41464782	1000	+	.	gene_id "MSTRG.3320"; transcript_id "MSTRG.3320.15"; exon_number "5";
chr1	StringTie	exon	41465003	41465244	1000	+	.	gene_id "MSTRG.3320"; transcript_id "MSTRG.3320.15"; exon_number "6";
chr1	StringTie	transcript	41448709	41465292	1000	+	.	gene_id "MSTRG.3320"; transcript_id "MSTRG.3320.16";
chr1	StringTie	exon	41448709	41450107	1000	+	.	gene_id "MSTRG.3320"; transcript_id "MSTRG.3320.16"; exon_number "1";
chr1	StringTie	exon	41454177	41454252	1000	+	.	gene_id "MSTRG.3320"; transcript_id "MSTRG.3320.16"; exon_number "2";
chr1	StringTie	exon	41455271	41455316	1000	+	.	gene_id "MSTRG.3320"; transcript_id "MSTRG.3320.16"; exon_number "3";
chr1	StringTie	exon	41461085	41461348	1000	+	.	gene_id "MSTRG.3320"; transcript_id "MSTRG.3320.16"; exon_number "4";
chr1	StringTie	exon	41464539	41465292	1000	+	.	gene_id "MSTRG.3320"; transcript_id "MSTRG.3320.16"; exon_number "5";
chr1	StringTie	transcript	41448709	41465292	1000	+	.	gene_id "MSTRG.3320"; transcript_id "MSTRG.3320.17";
chr1	StringTie	exon	41448709	41450107	1000	+	.	gene_id "MSTRG.3320"; transcript_id "MSTRG.3320.17"; exon_number "1";
chr1	StringTie	exon	41461085	41461348	1000	+	.	gene_id "MSTRG.3320"; transcript_id "MSTRG.3320.17"; exon_number "2";
chr1	StringTie	exon	41464539	41465292	1000	+	.	gene_id "MSTRG.3320"; transcript_id "MSTRG.3320.17"; exon_number "3";
chr1	StringTie	transcript	41448720	41465228	1000	+	.	gene_id "MSTRG.3320"; transcript_id "MSTRG.3320.18";
chr1	StringTie	exon	41448720	41449063	1000	+	.	gene_id "MSTRG.3320"; transcript_id "MSTRG.3320.18"; exon_number "1";
chr1	StringTie	exon	41454177	41454252	1000	+	.	gene_id "MSTRG.3320"; transcript_id "MSTRG.3320.18"; exon_number "2";
chr1	StringTie	exon	41455271	41455316	1000	+	.	gene_id "MSTRG.3320"; transcript_id "MSTRG.3320.18"; exon_number "3";
chr1	StringTie	exon	41461085	41461348	1000	+	.	gene_id "MSTRG.3320"; transcript_id "MSTRG.3320.18"; exon_number "4";
chr1	StringTie	exon	41464539	41465228	1000	+	.	gene_id "MSTRG.3320"; transcript_id "MSTRG.3320.18"; exon_number "5";
chr1	StringTie	transcript	41448916	41464877	1000	+	.	gene_id "MSTRG.3320"; transcript_id "MSTRG.3320.19";
chr1	StringTie	exon	41448916	41449063	1000	+	.	gene_id "MSTRG.3320"; transcript_id "MSTRG.3320.19"; exon_number "1";
chr1	StringTie	exon	41464539	41464877	1000	+	.	gene_id "MSTRG.3320"; transcript_id "MSTRG.3320.19"; exon_number "2";
chr1	StringTie	transcript	41423852	41430815	1000	+	.	gene_id "MSTRG.3320"; transcript_id "MSTRG.3320.2";
chr1	StringTie	exon	41423852	41424260	1000	+	.	gene_id "MSTRG.3320"; transcript_id "MSTRG.3320.2"; exon_number "1";
chr1	StringTie	exon	41429049	41430815	1000	+	.	gene_id "MSTRG.3320"; transcript_id "MSTRG.3320.2"; exon_number "2";
chr1	StringTie	transcript	41448963	41465292	1000	+	.	gene_id "MSTRG.3320"; transcript_id "MSTRG.3320.20";
chr1	StringTie	exon	41448963	41449063	1000	+	.	gene_id "MSTRG.3320"; transcript_id "MSTRG.3320.20"; exon_number "1";
chr1	StringTie	exon	41450243	41450367	1000	+	.	gene_id "MSTRG.3320"; transcript_id "MSTRG.3320.20"; exon_number "2";
chr1	StringTie	exon	41464539	41465292	1000	+	.	gene_id "MSTRG.3320"; transcript_id "MSTRG.3320.20"; exon_number "3";
chr1	StringTie	transcript	41449036	41464860	1000	+	.	gene_id "MSTRG.3320"; transcript_id "MSTRG.3320.21";
chr1	StringTie	exon	41449036	41449063	1000	+	.	gene_id "MSTRG.3320"; transcript_id "MSTRG.3320.21"; exon_number "1";
chr1	StringTie	exon	41454177	41454252	1000	+	.	gene_id "MSTRG.3320"; transcript_id "MSTRG.3320.21"; exon_number "2";
chr1	StringTie	exon	41455271	41455316	1000	+	.	gene_id "MSTRG.3320"; transcript_id "MSTRG.3320.21"; exon_number "3";
chr1	StringTie	exon	41464539	41464860	1000	+	.	gene_id "MSTRG.3320"; transcript_id "MSTRG.3320.21"; exon_number "4";
chr1	StringTie	transcript	41449197	41465304	1000	+	.	gene_id "MSTRG.3320"; transcript_id "MSTRG.3320.22";
chr1	StringTie	exon	41449197	41450367	1000	+	.	gene_id "MSTRG.3320"; transcript_id "MSTRG.3320.22"; exon_number "1";
chr1	StringTie	exon	41461085	41461348	1000	+	.	gene_id "MSTRG.3320"; transcript_id "MSTRG.3320.22"; exon_number "2";
chr1	StringTie	exon	41464539	41465304	1000	+	.	gene_id "MSTRG.3320"; transcript_id "MSTRG.3320.22"; exon_number "3";
chr1	StringTie	transcript	41449199	41465216	1000	+	.	gene_id "MSTRG.3320"; transcript_id "MSTRG.3320.23";
chr1	StringTie	exon	41449199	41450367	1000	+	.	gene_id "MSTRG.3320"; transcript_id "MSTRG.3320.23"; exon_number "1";
chr1	StringTie	exon	41454177	41454252	1000	+	.	gene_id "MSTRG.3320"; transcript_id "MSTRG.3320.23"; exon_number "2";
chr1	StringTie	exon	41461085	41465216	1000	+	.	gene_id "MSTRG.3320"; transcript_id "MSTRG.3320.23"; exon_number "3";
chr1	StringTie	transcript	41449203	41465304	1000	+	.	gene_id "MSTRG.3320"; transcript_id "MSTRG.3320.24";
chr1	StringTie	exon	41449203	41450107	1000	+	.	gene_id "MSTRG.3320"; transcript_id "MSTRG.3320.24"; exon_number "1";
chr1	StringTie	exon	41454177	41454252	1000	+	.	gene_id "MSTRG.3320"; transcript_id "MSTRG.3320.24"; exon_number "2";
chr1	StringTie	exon	41455271	41455316	1000	+	.	gene_id "MSTRG.3320"; transcript_id "MSTRG.3320.24"; exon_number "3";
chr1	StringTie	exon	41461085	41461348	1000	+	.	gene_id "MSTRG.3320"; transcript_id "MSTRG.3320.24"; exon_number "4";
chr1	StringTie	exon	41461594	41461717	1000	+	.	gene_id "MSTRG.3320"; transcript_id "MSTRG.3320.24"; exon_number "5";
chr1	StringTie	exon	41464539	41465304	1000	+	.	gene_id "MSTRG.3320"; transcript_id "MSTRG.3320.24"; exon_number "6";
chr1	StringTie	transcript	41449206	41465233	1000	+	.	gene_id "MSTRG.3320"; transcript_id "MSTRG.3320.25";
chr1	StringTie	exon	41449206	41450107	1000	+	.	gene_id "MSTRG.3320"; transcript_id "MSTRG.3320.25"; exon_number "1";
chr1	StringTie	exon	41454177	41454252	1000	+	.	gene_id "MSTRG.3320"; transcript_id "MSTRG.3320.25"; exon_number "2";
chr1	StringTie	exon	41455271	41455316	1000	+	.	gene_id "MSTRG.3320"; transcript_id "MSTRG.3320.25"; exon_number "3";
chr1	StringTie	exon	41464539	41465233	1000	+	.	gene_id "MSTRG.3320"; transcript_id "MSTRG.3320.25"; exon_number "4";
chr1	StringTie	transcript	41449213	41465292	1000	+	.	gene_id "MSTRG.3320"; transcript_id "MSTRG.3320.26";
chr1	StringTie	exon	41449213	41450367	1000	+	.	gene_id "MSTRG.3320"; transcript_id "MSTRG.3320.26"; exon_number "1";
chr1	StringTie	exon	41454177	41454252	1000	+	.	gene_id "MSTRG.3320"; transcript_id "MSTRG.3320.26"; exon_number "2";
chr1	StringTie	exon	41455271	41455316	1000	+	.	gene_id "MSTRG.3320"; transcript_id "MSTRG.3320.26"; exon_number "3";
chr1	StringTie	exon	41464539	41465292	1000	+	.	gene_id "MSTRG.3320"; transcript_id "MSTRG.3320.26"; exon_number "4";
chr1	StringTie	transcript	41449213	41465292	1000	+	.	gene_id "MSTRG.3320"; transcript_id "MSTRG.3320.27";
chr1	StringTie	exon	41449213	41450107	1000	+	.	gene_id "MSTRG.3320"; transcript_id "MSTRG.3320.27"; exon_number "1";
chr1	StringTie	exon	41464539	41465292	1000	+	.	gene_id "MSTRG.3320"; transcript_id "MSTRG.3320.27"; exon_number "2";
chr1	StringTie	transcript	41449213	41465246	1000	+	.	gene_id "MSTRG.3320"; transcript_id "MSTRG.3320.28";
chr1	StringTie	exon	41449213	41449548	1000	+	.	gene_id "MSTRG.3320"; transcript_id "MSTRG.3320.28"; exon_number "1";
chr1	StringTie	exon	41450243	41450367	1000	+	.	gene_id "MSTRG.3320"; transcript_id "MSTRG.3320.28"; exon_number "2";
chr1	StringTie	exon	41454177	41454252	1000	+	.	gene_id "MSTRG.3320"; transcript_id "MSTRG.3320.28"; exon_number "3";
chr1	StringTie	exon	41455271	41455316	1000	+	.	gene_id "MSTRG.3320"; transcript_id "MSTRG.3320.28"; exon_number "4";
chr1	StringTie	exon	41461085	41461348	1000	+	.	gene_id "MSTRG.3320"; transcript_id "MSTRG.3320.28"; exon_number "5";
chr1	StringTie	exon	41464539	41465246	1000	+	.	gene_id "MSTRG.3320"; transcript_id "MSTRG.3320.28"; exon_number "6";
chr1	StringTie	transcript	41449213	41465229	1000	+	.	gene_id "MSTRG.3320"; transcript_id "MSTRG.3320.29";
chr1	StringTie	exon	41449213	41450367	1000	+	.	gene_id "MSTRG.3320"; transcript_id "MSTRG.3320.29"; exon_number "1";
chr1	StringTie	exon	41461085	41461348	1000	+	.	gene_id "MSTRG.3320"; transcript_id "MSTRG.3320.29"; exon_number "2";
chr1	StringTie	exon	41461594	41461717	1000	+	.	gene_id "MSTRG.3320"; transcript_id "MSTRG.3320.29"; exon_number "3";
chr1	StringTie	exon	41464539	41465229	1000	+	.	gene_id "MSTRG.3320"; transcript_id "MSTRG.3320.29"; exon_number "4";
chr1	StringTie	transcript	41432241	41465228	1000	+	.	gene_id "MSTRG.3320"; transcript_id "MSTRG.3320.3";
chr1	StringTie	exon	41432241	41433301	1000	+	.	gene_id "MSTRG.3320"; transcript_id "MSTRG.3320.3"; exon_number "1";
chr1	StringTie	exon	41446893	41446984	1000	+	.	gene_id "MSTRG.3320"; transcript_id "MSTRG.3320.3"; exon_number "2";
chr1	StringTie	exon	41464539	41465228	1000	+	.	gene_id "MSTRG.3320"; transcript_id "MSTRG.3320.3"; exon_number "3";
chr1	StringTie	transcript	41449221	41465158	1000	+	.	gene_id "MSTRG.3320"; transcript_id "MSTRG.3320.30";
chr1	StringTie	exon	41449221	41450367	1000	+	.	gene_id "MSTRG.3320"; transcript_id "MSTRG.3320.30"; exon_number "1";
chr1	StringTie	exon	41455271	41455316	1000	+	.	gene_id "MSTRG.3320"; transcript_id "MSTRG.3320.30"; exon_number "2";
chr1	StringTie	exon	41461085	41461348	1000	+	.	gene_id "MSTRG.3320"; transcript_id "MSTRG.3320.30"; exon_number "3";
chr1	StringTie	exon	41464539	41465158	1000	+	.	gene_id "MSTRG.3320"; transcript_id "MSTRG.3320.30"; exon_number "4";
chr1	StringTie	transcript	41449221	41465158	1000	+	.	gene_id "MSTRG.3320"; transcript_id "MSTRG.3320.31";
chr1	StringTie	exon	41449221	41449548	1000	+	.	gene_id "MSTRG.3320"; transcript_id "MSTRG.3320.31"; exon_number "1";
chr1	StringTie	exon	41450246	41450367	1000	+	.	gene_id "MSTRG.3320"; transcript_id "MSTRG.3320.31"; exon_number "2";
chr1	StringTie	exon	41454177	41454252	1000	+	.	gene_id "MSTRG.3320"; transcript_id "MSTRG.3320.31"; exon_number "3";
chr1	StringTie	exon	41455271	41455316	1000	+	.	gene_id "MSTRG.3320"; transcript_id "MSTRG.3320.31"; exon_number "4";
chr1	StringTie	exon	41461085	41461348	1000	+	.	gene_id "MSTRG.3320"; transcript_id "MSTRG.3320.31"; exon_number "5";
chr1	StringTie	exon	41464539	41464907	1000	+	.	gene_id "MSTRG.3320"; transcript_id "MSTRG.3320.31"; exon_number "6";
chr1	StringTie	exon	41465003	41465158	1000	+	.	gene_id "MSTRG.3320"; transcript_id "MSTRG.3320.31"; exon_number "7";
chr1	StringTie	transcript	41449407	41465151	1000	+	.	gene_id "MSTRG.3320"; transcript_id "MSTRG.3320.32";
chr1	StringTie	exon	41449407	41449548	1000	+	.	gene_id "MSTRG.3320"; transcript_id "MSTRG.3320.32"; exon_number "1";
chr1	StringTie	exon	41454177	41454252	1000	+	.	gene_id "MSTRG.3320"; transcript_id "MSTRG.3320.32"; exon_number "2";
chr1	StringTie	exon	41455271	41455316	1000	+	.	gene_id "MSTRG.3320"; transcript_id "MSTRG.3320.32"; exon_number "3";
chr1	StringTie	exon	41461085	41461348	1000	+	.	gene_id "MSTRG.3320"; transcript_id "MSTRG.3320.32"; exon_number "4";
chr1	StringTie	exon	41464539	41465151	1000	+	.	gene_id "MSTRG.3320"; transcript_id "MSTRG.3320.32"; exon_number "5";
chr1	StringTie	transcript	41449682	41465239	1000	+	.	gene_id "MSTRG.3320"; transcript_id "MSTRG.3320.33";
chr1	StringTie	exon	41449682	41450107	1000	+	.	gene_id "MSTRG.3320"; transcript_id "MSTRG.3320.33"; exon_number "1";
chr1	StringTie	exon	41454177	41454251	1000	+	.	gene_id "MSTRG.3320"; transcript_id "MSTRG.3320.33"; exon_number "2";
chr1	StringTie	exon	41455168	41455316	1000	+	.	gene_id "MSTRG.3320"; transcript_id "MSTRG.3320.33"; exon_number "3";
chr1	StringTie	exon	41461085	41461348	1000	+	.	gene_id "MSTRG.3320"; transcript_id "MSTRG.3320.33"; exon_number "4";
chr1	StringTie	exon	41461594	41465239	1000	+	.	gene_id "MSTRG.3320"; transcript_id "MSTRG.3320.33"; exon_number "5";
chr1	StringTie	transcript	41449684	41465103	1000	+	.	gene_id "MSTRG.3320"; transcript_id "MSTRG.3320.34";
chr1	StringTie	exon	41449684	41450107	1000	+	.	gene_id "MSTRG.3320"; transcript_id "MSTRG.3320.34"; exon_number "1";
chr1	StringTie	exon	41454177	41455316	1000	+	.	gene_id "MSTRG.3320"; transcript_id "MSTRG.3320.34"; exon_number "2";
chr1	StringTie	exon	41461085	41461348	1000	+	.	gene_id "MSTRG.3320"; transcript_id "MSTRG.3320.34"; exon_number "3";
chr1	StringTie	exon	41465003	41465103	1000	+	.	gene_id "MSTRG.3320"; transcript_id "MSTRG.3320.34"; exon_number "4";
chr1	StringTie	transcript	41449710	41465190	1000	+	.	gene_id "MSTRG.3320"; transcript_id "MSTRG.3320.35";
chr1	StringTie	exon	41449710	41450107	1000	+	.	gene_id "MSTRG.3320"; transcript_id "MSTRG.3320.35"; exon_number "1";
chr1	StringTie	exon	41450243	41450367	1000	+	.	gene_id "MSTRG.3320"; transcript_id "MSTRG.3320.35"; exon_number "2";
chr1	StringTie	exon	41454177	41454252	1000	+	.	gene_id "MSTRG.3320"; transcript_id "MSTRG.3320.35"; exon_number "3";
chr1	StringTie	exon	41455271	41455316	1000	+	.	gene_id "MSTRG.3320"; transcript_id "MSTRG.3320.35"; exon_number "4";
chr1	StringTie	exon	41461085	41461348	1000	+	.	gene_id "MSTRG.3320"; transcript_id "MSTRG.3320.35"; exon_number "5";
chr1	StringTie	exon	41464539	41465190	1000	+	.	gene_id "MSTRG.3320"; transcript_id "MSTRG.3320.35"; exon_number "6";
chr1	StringTie	transcript	41449718	41464969	1000	+	.	gene_id "MSTRG.3320"; transcript_id "MSTRG.3320.36";
chr1	StringTie	exon	41449718	41450107	1000	+	.	gene_id "MSTRG.3320"; transcript_id "MSTRG.3320.36"; exon_number "1";
chr1	StringTie	exon	41454177	41454252	1000	+	.	gene_id "MSTRG.3320"; transcript_id "MSTRG.3320.36"; exon_number "2";
chr1	StringTie	exon	41464539	41464969	1000	+	.	gene_id "MSTRG.3320"; transcript_id "MSTRG.3320.36"; exon_number "3";
chr1	StringTie	transcript	41449786	41465203	1000	+	.	gene_id "MSTRG.3320"; transcript_id "MSTRG.3320.37";
chr1	StringTie	exon	41449786	41450367	1000	+	.	gene_id "MSTRG.3320"; transcript_id "MSTRG.3320.37"; exon_number "1";
chr1	StringTie	exon	41454177	41454252	1000	+	.	gene_id "MSTRG.3320"; transcript_id "MSTRG.3320.37"; exon_number "2";
chr1	StringTie	exon	41464539	41465203	1000	+	.	gene_id "MSTRG.3320"; transcript_id "MSTRG.3320.37"; exon_number "3";
chr1	StringTie	transcript	41449844	41465075	1000	+	.	gene_id "MSTRG.3320"; transcript_id "MSTRG.3320.38";
chr1	StringTie	exon	41449844	41450367	1000	+	.	gene_id "MSTRG.3320"; transcript_id "MSTRG.3320.38"; exon_number "1";
chr1	StringTie	exon	41454177	41454252	1000	+	.	gene_id "MSTRG.3320"; transcript_id "MSTRG.3320.38"; exon_number "2";
chr1	StringTie	exon	41461085	41461348	1000	+	.	gene_id "MSTRG.3320"; transcript_id "MSTRG.3320.38"; exon_number "3";
chr1	StringTie	exon	41464539	41465075	1000	+	.	gene_id "MSTRG.3320"; transcript_id "MSTRG.3320.38"; exon_number "4";
chr1	StringTie	transcript	41449891	41464914	1000	+	.	gene_id "MSTRG.3320"; transcript_id "MSTRG.3320.39";
chr1	StringTie	exon	41449891	41450107	1000	+	.	gene_id "MSTRG.3320"; transcript_id "MSTRG.3320.39"; exon_number "1";
chr1	StringTie	exon	41454177	41454252	1000	+	.	gene_id "MSTRG.3320"; transcript_id "MSTRG.3320.39"; exon_number "2";
chr1	StringTie	exon	41461085	41461348	1000	+	.	gene_id "MSTRG.3320"; transcript_id "MSTRG.3320.39"; exon_number "3";
chr1	StringTie	exon	41464539	41464914	1000	+	.	gene_id "MSTRG.3320"; transcript_id "MSTRG.3320.39"; exon_number "4";
chr1	StringTie	transcript	41432684	41465288	1000	+	.	gene_id "MSTRG.3320"; transcript_id "MSTRG.3320.4";
chr1	StringTie	exon	41432684	41433301	1000	+	.	gene_id "MSTRG.3320"; transcript_id "MSTRG.3320.4"; exon_number "1";
chr1	StringTie	exon	41454177	41454252	1000	+	.	gene_id "MSTRG.3320"; transcript_id "MSTRG.3320.4"; exon_number "2";
chr1	StringTie	exon	41455271	41455316	1000	+	.	gene_id "MSTRG.3320"; transcript_id "MSTRG.3320.4"; exon_number "3";
chr1	StringTie	exon	41464539	41465288	1000	+	.	gene_id "MSTRG.3320"; transcript_id "MSTRG.3320.4"; exon_number "4";
chr1	StringTie	transcript	41450264	41464954	1000	+	.	gene_id "MSTRG.3320"; transcript_id "MSTRG.3320.40";
chr1	StringTie	exon	41450264	41450367	1000	+	.	gene_id "MSTRG.3320"; transcript_id "MSTRG.3320.40"; exon_number "1";
chr1	StringTie	exon	41460857	41461717	1000	+	.	gene_id "MSTRG.3320"; transcript_id "MSTRG.3320.40"; exon_number "2";
chr1	StringTie	exon	41464539	41464954	1000	+	.	gene_id "MSTRG.3320"; transcript_id "MSTRG.3320.40"; exon_number "3";
chr1	StringTie	transcript	41454173	41465150	1000	+	.	gene_id "MSTRG.3320"; transcript_id "MSTRG.3320.41";
chr1	StringTie	exon	41454173	41454252	1000	+	.	gene_id "MSTRG.3320"; transcript_id "MSTRG.3320.41"; exon_number "1";
chr1	StringTie	exon	41461085	41461717	1000	+	.	gene_id "MSTRG.3320"; transcript_id "MSTRG.3320.41"; exon_number "2";
chr1	StringTie	exon	41464539	41465150	1000	+	.	gene_id "MSTRG.3320"; transcript_id "MSTRG.3320.41"; exon_number "3";
chr1	StringTie	transcript	41432709	41465051	1000	+	.	gene_id "MSTRG.3320"; transcript_id "MSTRG.3320.5";
chr1	StringTie	exon	41432709	41433301	1000	+	.	gene_id "MSTRG.3320"; transcript_id "MSTRG.3320.5"; exon_number "1";
chr1	StringTie	exon	41454177	41454252	1000	+	.	gene_id "MSTRG.3320"; transcript_id "MSTRG.3320.5"; exon_number "2";
chr1	StringTie	exon	41461085	41461348	1000	+	.	gene_id "MSTRG.3320"; transcript_id "MSTRG.3320.5"; exon_number "3";
chr1	StringTie	exon	41464539	41465051	1000	+	.	gene_id "MSTRG.3320"; transcript_id "MSTRG.3320.5"; exon_number "4";
chr1	StringTie	transcript	41432867	41465203	1000	+	.	gene_id "MSTRG.3320"; transcript_id "MSTRG.3320.6";
chr1	StringTie	exon	41432867	41433301	1000	+	.	gene_id "MSTRG.3320"; transcript_id "MSTRG.3320.6"; exon_number "1";
chr1	StringTie	exon	41454177	41454252	1000	+	.	gene_id "MSTRG.3320"; transcript_id "MSTRG.3320.6"; exon_number "2";
chr1	StringTie	exon	41464539	41465203	1000	+	.	gene_id "MSTRG.3320"; transcript_id "MSTRG.3320.6"; exon_number "3";
chr1	StringTie	transcript	41432867	41466417	1000	+	.	gene_id "MSTRG.3320"; transcript_id "MSTRG.3320.7";
chr1	StringTie	exon	41432867	41433301	1000	+	.	gene_id "MSTRG.3320"; transcript_id "MSTRG.3320.7"; exon_number "1";
chr1	StringTie	exon	41446893	41446984	1000	+	.	gene_id "MSTRG.3320"; transcript_id "MSTRG.3320.7"; exon_number "2";
chr1	StringTie	exon	41454177	41454252	1000	+	.	gene_id "MSTRG.3320"; transcript_id "MSTRG.3320.7"; exon_number "3";
chr1	StringTie	exon	41455271	41455316	1000	+	.	gene_id "MSTRG.3320"; transcript_id "MSTRG.3320.7"; exon_number "4";
chr1	StringTie	exon	41461085	41461348	1000	+	.	gene_id "MSTRG.3320"; transcript_id "MSTRG.3320.7"; exon_number "5";
chr1	StringTie	exon	41464539	41466417	1000	+	.	gene_id "MSTRG.3320"; transcript_id "MSTRG.3320.7"; exon_number "6";
chr1	StringTie	transcript	41432989	41464937	1000	+	.	gene_id "MSTRG.3320"; transcript_id "MSTRG.3320.8";
chr1	StringTie	exon	41432989	41433301	1000	+	.	gene_id "MSTRG.3320"; transcript_id "MSTRG.3320.8"; exon_number "1";
chr1	StringTie	exon	41461085	41461348	1000	+	.	gene_id "MSTRG.3320"; transcript_id "MSTRG.3320.8"; exon_number "2";
chr1	StringTie	exon	41464539	41464937	1000	+	.	gene_id "MSTRG.3320"; transcript_id "MSTRG.3320.8"; exon_number "3";
chr1	StringTie	transcript	41433003	41464989	1000	+	.	gene_id "MSTRG.3320"; transcript_id "MSTRG.3320.9";
chr1	StringTie	exon	41433003	41433301	1000	+	.	gene_id "MSTRG.3320"; transcript_id "MSTRG.3320.9"; exon_number "1";
chr1	StringTie	exon	41446893	41446984	1000	+	.	gene_id "MSTRG.3320"; transcript_id "MSTRG.3320.9"; exon_number "2";
chr1	StringTie	exon	41454177	41454252	1000	+	.	gene_id "MSTRG.3320"; transcript_id "MSTRG.3320.9"; exon_number "3";
chr1	StringTie	exon	41455271	41455316	1000	+	.	gene_id "MSTRG.3320"; transcript_id "MSTRG.3320.9"; exon_number "4";
chr1	StringTie	exon	41464539	41464989	1000	+	.	gene_id "MSTRG.3320"; transcript_id "MSTRG.3320.9"; exon_number "5";
chr11	StringTie	transcript	75684181	75701486	1000	+	.	gene_id "MSTRG.33200"; transcript_id "MSTRG.33200.1";
chr11	StringTie	exon	75684181	75684309	1000	+	.	gene_id "MSTRG.33200"; transcript_id "MSTRG.33200.1"; exon_number "1";
chr11	StringTie	exon	75701308	75701486	1000	+	.	gene_id "MSTRG.33200"; transcript_id "MSTRG.33200.1"; exon_number "2";
chr11	StringTie	transcript	75687449	75689251	1000	.	.	gene_id "MSTRG.33201"; transcript_id "MSTRG.33201.1";
chr11	StringTie	exon	75687449	75689251	1000	.	.	gene_id "MSTRG.33201"; transcript_id "MSTRG.33201.1"; exon_number "1";
chr11	StringTie	transcript	75692165	75694187	1000	.	.	gene_id "MSTRG.33202"; transcript_id "MSTRG.33202.1";
chr11	StringTie	exon	75692165	75694187	1000	.	.	gene_id "MSTRG.33202"; transcript_id "MSTRG.33202.1"; exon_number "1";
chr11	StringTie	transcript	75695617	75697349	1000	.	.	gene_id "MSTRG.33203"; transcript_id "MSTRG.33203.1";
chr11	StringTie	exon	75695617	75697349	1000	.	.	gene_id "MSTRG.33203"; transcript_id "MSTRG.33203.1"; exon_number "1";
chr11	StringTie	transcript	75697635	75698193	1000	.	.	gene_id "MSTRG.33204"; transcript_id "MSTRG.33204.1";
chr11	StringTie	exon	75697635	75698193	1000	.	.	gene_id "MSTRG.33204"; transcript_id "MSTRG.33204.1"; exon_number "1";
chr11	StringTie	transcript	75699807	75723053	1000	-	.	gene_id "MSTRG.33205"; transcript_id "MSTRG.33205.1";
chr11	StringTie	exon	75699807	75702218	1000	-	.	gene_id "MSTRG.33205"; transcript_id "MSTRG.33205.1"; exon_number "1";
chr11	StringTie	exon	75702761	75702939	1000	-	.	gene_id "MSTRG.33205"; transcript_id "MSTRG.33205.1"; exon_number "2";
chr11	StringTie	exon	75722688	75723053	1000	-	.	gene_id "MSTRG.33205"; transcript_id "MSTRG.33205.1"; exon_number "3";
chr11	StringTie	transcript	75701558	75722926	1000	-	.	gene_id "MSTRG.33205"; transcript_id "MSTRG.33205.2";
chr11	StringTie	exon	75701558	75702218	1000	-	.	gene_id "MSTRG.33205"; transcript_id "MSTRG.33205.2"; exon_number "1";
chr11	StringTie	exon	75702761	75702939	1000	-	.	gene_id "MSTRG.33205"; transcript_id "MSTRG.33205.2"; exon_number "2";
chr11	StringTie	exon	75718206	75718323	1000	-	.	gene_id "MSTRG.33205"; transcript_id "MSTRG.33205.2"; exon_number "3";
chr11	StringTie	exon	75722688	75722926	1000	-	.	gene_id "MSTRG.33205"; transcript_id "MSTRG.33205.2"; exon_number "4";
chr11	StringTie	transcript	75701558	75719798	1000	-	.	gene_id "MSTRG.33205"; transcript_id "MSTRG.33205.3";
chr11	StringTie	exon	75701558	75702218	1000	-	.	gene_id "MSTRG.33205"; transcript_id "MSTRG.33205.3"; exon_number "1";
chr11	StringTie	exon	75702761	75702939	1000	-	.	gene_id "MSTRG.33205"; transcript_id "MSTRG.33205.3"; exon_number "2";
chr11	StringTie	exon	75718206	75718323	1000	-	.	gene_id "MSTRG.33205"; transcript_id "MSTRG.33205.3"; exon_number "3";
chr11	StringTie	exon	75719767	75719798	1000	-	.	gene_id "MSTRG.33205"; transcript_id "MSTRG.33205.3"; exon_number "4";
chr11	StringTie	transcript	75701595	75717587	1000	-	.	gene_id "MSTRG.33205"; transcript_id "MSTRG.33205.4";
chr11	StringTie	exon	75701595	75702218	1000	-	.	gene_id "MSTRG.33205"; transcript_id "MSTRG.33205.4"; exon_number "1";
chr11	StringTie	exon	75702761	75702939	1000	-	.	gene_id "MSTRG.33205"; transcript_id "MSTRG.33205.4"; exon_number "2";
chr11	StringTie	exon	75717558	75717587	1000	-	.	gene_id "MSTRG.33205"; transcript_id "MSTRG.33205.4"; exon_number "3";
chr11	StringTie	transcript	75702773	75703110	1000	-	.	gene_id "MSTRG.33205"; transcript_id "MSTRG.33205.5";
chr11	StringTie	exon	75702773	75702939	1000	-	.	gene_id "MSTRG.33205"; transcript_id "MSTRG.33205.5"; exon_number "1";
chr11	StringTie	exon	75703070	75703110	1000	-	.	gene_id "MSTRG.33205"; transcript_id "MSTRG.33205.5"; exon_number "2";
chr11	StringTie	transcript	75717819	75731615	1000	+	.	gene_id "MSTRG.33206"; transcript_id "ENST00000198801"; gene_name "MOGAT2"; ref_gene_id "ENSG00000166391";
chr11	StringTie	exon	75717819	75717979	1000	+	.	gene_id "MSTRG.33206"; transcript_id "ENST00000198801"; exon_number "1"; gene_name "MOGAT2"; ref_gene_id "ENSG00000166391";
chr11	StringTie	exon	75719992	75720170	1000	+	.	gene_id "MSTRG.33206"; transcript_id "ENST00000198801"; exon_number "2"; gene_name "MOGAT2"; ref_gene_id "ENSG00000166391";
chr11	StringTie	exon	75727435	75727639	1000	+	.	gene_id "MSTRG.33206"; transcript_id "ENST00000198801"; exon_number "3"; gene_name "MOGAT2"; ref_gene_id "ENSG00000166391";
chr11	StringTie	exon	75727970	75728144	1000	+	.	gene_id "MSTRG.33206"; transcript_id "ENST00000198801"; exon_number "4"; gene_name "MOGAT2"; ref_gene_id "ENSG00000166391";
chr11	StringTie	exon	75728790	75728989	1000	+	.	gene_id "MSTRG.33206"; transcript_id "ENST00000198801"; exon_number "5"; gene_name "MOGAT2"; ref_gene_id "ENSG00000166391";
chr11	StringTie	exon	75731132	75731615	1000	+	.	gene_id "MSTRG.33206"; transcript_id "ENST00000198801"; exon_number "6"; gene_name "MOGAT2"; ref_gene_id "ENSG00000166391";
chr11	StringTie	transcript	75717889	75731286	1000	+	.	gene_id "MSTRG.33206"; transcript_id "ENST00000525093"; gene_name "MOGAT2"; ref_gene_id "ENSG00000166391";
chr11	StringTie	exon	75717889	75717979	1000	+	.	gene_id "MSTRG.33206"; transcript_id "ENST00000525093"; exon_number "1"; gene_name "MOGAT2"; ref_gene_id "ENSG00000166391";
chr11	StringTie	exon	75719992	75720170	1000	+	.	gene_id "MSTRG.33206"; transcript_id "ENST00000525093"; exon_number "2"; gene_name "MOGAT2"; ref_gene_id "ENSG00000166391";
chr11	StringTie	exon	75727435	75727639	1000	+	.	gene_id "MSTRG.33206"; transcript_id "ENST00000525093"; exon_number "3"; gene_name "MOGAT2"; ref_gene_id "ENSG00000166391";
chr11	StringTie	exon	75727970	75728989	1000	+	.	gene_id "MSTRG.33206"; transcript_id "ENST00000525093"; exon_number "4"; gene_name "MOGAT2"; ref_gene_id "ENSG00000166391";
chr11	StringTie	exon	75731132	75731286	1000	+	.	gene_id "MSTRG.33206"; transcript_id "ENST00000525093"; exon_number "5"; gene_name "MOGAT2"; ref_gene_id "ENSG00000166391";
chr11	StringTie	transcript	75719374	75732958	1000	+	.	gene_id "MSTRG.33206"; transcript_id "ENST00000526712"; gene_name "MOGAT2"; ref_gene_id "ENSG00000166391";
chr11	StringTie	exon	75719374	75720170	1000	+	.	gene_id "MSTRG.33206"; transcript_id "ENST00000526712"; exon_number "1"; gene_name "MOGAT2"; ref_gene_id "ENSG00000166391";
chr11	StringTie	exon	75727435	75727639	1000	+	.	gene_id "MSTRG.33206"; transcript_id "ENST00000526712"; exon_number "2"; gene_name "MOGAT2"; ref_gene_id "ENSG00000166391";
chr11	StringTie	exon	75727970	75728144	1000	+	.	gene_id "MSTRG.33206"; transcript_id "ENST00000526712"; exon_number "3"; gene_name "MOGAT2"; ref_gene_id "ENSG00000166391";
chr11	StringTie	exon	75728790	75728989	1000	+	.	gene_id "MSTRG.33206"; transcript_id "ENST00000526712"; exon_number "4"; gene_name "MOGAT2"; ref_gene_id "ENSG00000166391";
chr11	StringTie	exon	75731132	75732958	1000	+	.	gene_id "MSTRG.33206"; transcript_id "ENST00000526712"; exon_number "5"; gene_name "MOGAT2"; ref_gene_id "ENSG00000166391";
chr11	StringTie	transcript	75731003	75732958	1000	+	.	gene_id "MSTRG.33206"; transcript_id "ENST00000624180"; gene_name "MOGAT2"; ref_gene_id "ENSG00000166391";
chr11	StringTie	exon	75731003	75732958	1000	+	.	gene_id "MSTRG.33206"; transcript_id "ENST00000624180"; exon_number "1"; gene_name "MOGAT2"; ref_gene_id "ENSG00000166391";
chr11	StringTie	transcript	75704790	75732964	1000	+	.	gene_id "MSTRG.33206"; transcript_id "MSTRG.33206.1";
chr11	StringTie	exon	75704790	75711238	1000	+	.	gene_id "MSTRG.33206"; transcript_id "MSTRG.33206.1"; exon_number "1";
chr11	StringTie	exon	75719992	75720170	1000	+	.	gene_id "MSTRG.33206"; transcript_id "MSTRG.33206.1"; exon_number "2";
chr11	StringTie	exon	75727435	75727639	1000	+	.	gene_id "MSTRG.33206"; transcript_id "MSTRG.33206.1"; exon_number "3";
chr11	StringTie	exon	75727970	75728144	1000	+	.	gene_id "MSTRG.33206"; transcript_id "MSTRG.33206.1"; exon_number "4";
chr11	StringTie	exon	75728790	75732964	1000	+	.	gene_id "MSTRG.33206"; transcript_id "MSTRG.33206.1"; exon_number "5";
chr11	StringTie	transcript	75718083	75733656	1000	+	.	gene_id "MSTRG.33206"; transcript_id "MSTRG.33206.11";
chr11	StringTie	exon	75718083	75718758	1000	+	.	gene_id "MSTRG.33206"; transcript_id "MSTRG.33206.11"; exon_number "1";
chr11	StringTie	exon	75719992	75720170	1000	+	.	gene_id "MSTRG.33206"; transcript_id "MSTRG.33206.11"; exon_number "2";
chr11	StringTie	exon	75727435	75727639	1000	+	.	gene_id "MSTRG.33206"; transcript_id "MSTRG.33206.11"; exon_number "3";
chr11	StringTie	exon	75727970	75728144	1000	+	.	gene_id "MSTRG.33206"; transcript_id "MSTRG.33206.11"; exon_number "4";
chr11	StringTie	exon	75728790	75733656	1000	+	.	gene_id "MSTRG.33206"; transcript_id "MSTRG.33206.11"; exon_number "5";
chr11	StringTie	transcript	75718083	75733120	1000	+	.	gene_id "MSTRG.33206"; transcript_id "MSTRG.33206.12";
chr11	StringTie	exon	75718083	75718388	1000	+	.	gene_id "MSTRG.33206"; transcript_id "MSTRG.33206.12"; exon_number "1";
chr11	StringTie	exon	75719992	75720170	1000	+	.	gene_id "MSTRG.33206"; transcript_id "MSTRG.33206.12"; exon_number "2";
chr11	StringTie	exon	75727435	75727639	1000	+	.	gene_id "MSTRG.33206"; transcript_id "MSTRG.33206.12"; exon_number "3";
chr11	StringTie	exon	75727970	75728144	1000	+	.	gene_id "MSTRG.33206"; transcript_id "MSTRG.33206.12"; exon_number "4";
chr11	StringTie	exon	75728790	75728989	1000	+	.	gene_id "MSTRG.33206"; transcript_id "MSTRG.33206.12"; exon_number "5";
chr11	StringTie	exon	75730194	75733120	1000	+	.	gene_id "MSTRG.33206"; transcript_id "MSTRG.33206.12"; exon_number "6";
chr11	StringTie	transcript	75718164	75736065	1000	+	.	gene_id "MSTRG.33206"; transcript_id "MSTRG.33206.13";
chr11	StringTie	exon	75718164	75718388	1000	+	.	gene_id "MSTRG.33206"; transcript_id "MSTRG.33206.13"; exon_number "1";
chr11	StringTie	exon	75719992	75720170	1000	+	.	gene_id "MSTRG.33206"; transcript_id "MSTRG.33206.13"; exon_number "2";
chr11	StringTie	exon	75727435	75727639	1000	+	.	gene_id "MSTRG.33206"; transcript_id "MSTRG.33206.13"; exon_number "3";
chr11	StringTie	exon	75727970	75734205	1000	+	.	gene_id "MSTRG.33206"; transcript_id "MSTRG.33206.13"; exon_number "4";
chr11	StringTie	exon	75734350	75736065	1000	+	.	gene_id "MSTRG.33206"; transcript_id "MSTRG.33206.13"; exon_number "5";
chr11	StringTie	transcript	75718173	75733139	1000	+	.	gene_id "MSTRG.33206"; transcript_id "MSTRG.33206.14";
chr11	StringTie	exon	75718173	75718388	1000	+	.	gene_id "MSTRG.33206"; transcript_id "MSTRG.33206.14"; exon_number "1";
chr11	StringTie	exon	75719992	75720170	1000	+	.	gene_id "MSTRG.33206"; transcript_id "MSTRG.33206.14"; exon_number "2";
chr11	StringTie	exon	75727435	75727639	1000	+	.	gene_id "MSTRG.33206"; transcript_id "MSTRG.33206.14"; exon_number "3";
chr11	StringTie	exon	75727970	75728144	1000	+	.	gene_id "MSTRG.33206"; transcript_id "MSTRG.33206.14"; exon_number "4";
chr11	StringTie	exon	75728881	75728989	1000	+	.	gene_id "MSTRG.33206"; transcript_id "MSTRG.33206.14"; exon_number "5";
chr11	StringTie	exon	75731132	75733139	1000	+	.	gene_id "MSTRG.33206"; transcript_id "MSTRG.33206.14"; exon_number "6";
chr11	StringTie	transcript	75718174	75732974	1000	+	.	gene_id "MSTRG.33206"; transcript_id "MSTRG.33206.15";
chr11	StringTie	exon	75718174	75718388	1000	+	.	gene_id "MSTRG.33206"; transcript_id "MSTRG.33206.15"; exon_number "1";
chr11	StringTie	exon	75719992	75720170	1000	+	.	gene_id "MSTRG.33206"; transcript_id "MSTRG.33206.15"; exon_number "2";
chr11	StringTie	exon	75727435	75727639	1000	+	.	gene_id "MSTRG.33206"; transcript_id "MSTRG.33206.15"; exon_number "3";
chr11	StringTie	exon	75727970	75728989	1000	+	.	gene_id "MSTRG.33206"; transcript_id "MSTRG.33206.15"; exon_number "4";
chr11	StringTie	exon	75730194	75732974	1000	+	.	gene_id "MSTRG.33206"; transcript_id "MSTRG.33206.15"; exon_number "5";
chr11	StringTie	transcript	75718205	75733826	1000	+	.	gene_id "MSTRG.33206"; transcript_id "MSTRG.33206.16";
chr11	StringTie	exon	75718205	75718758	1000	+	.	gene_id "MSTRG.33206"; transcript_id "MSTRG.33206.16"; exon_number "1";
chr11	StringTie	exon	75719992	75720170	1000	+	.	gene_id "MSTRG.33206"; transcript_id "MSTRG.33206.16"; exon_number "2";
chr11	StringTie	exon	75727435	75727639	1000	+	.	gene_id "MSTRG.33206"; transcript_id "MSTRG.33206.16"; exon_number "3";
chr11	StringTie	exon	75727970	75728989	1000	+	.	gene_id "MSTRG.33206"; transcript_id "MSTRG.33206.16"; exon_number "4";
chr11	StringTie	exon	75730194	75733826	1000	+	.	gene_id "MSTRG.33206"; transcript_id "MSTRG.33206.16"; exon_number "5";
chr11	StringTie	transcript	75718206	75733569	1000	+	.	gene_id "MSTRG.33206"; transcript_id "MSTRG.33206.17";
chr11	StringTie	exon	75718206	75718388	1000	+	.	gene_id "MSTRG.33206"; transcript_id "MSTRG.33206.17"; exon_number "1";
chr11	StringTie	exon	75719992	75720170	1000	+	.	gene_id "MSTRG.33206"; transcript_id "MSTRG.33206.17"; exon_number "2";
chr11	StringTie	exon	75727435	75727639	1000	+	.	gene_id "MSTRG.33206"; transcript_id "MSTRG.33206.17"; exon_number "3";
chr11	StringTie	exon	75727970	75728144	1000	+	.	gene_id "MSTRG.33206"; transcript_id "MSTRG.33206.17"; exon_number "4";
chr11	StringTie	exon	75728790	75728989	1000	+	.	gene_id "MSTRG.33206"; transcript_id "MSTRG.33206.17"; exon_number "5";
chr11	StringTie	exon	75731132	75733569	1000	+	.	gene_id "MSTRG.33206"; transcript_id "MSTRG.33206.17"; exon_number "6";
chr11	StringTie	transcript	75718251	75733008	1000	+	.	gene_id "MSTRG.33206"; transcript_id "MSTRG.33206.18";
chr11	StringTie	exon	75718251	75718388	1000	+	.	gene_id "MSTRG.33206"; transcript_id "MSTRG.33206.18"; exon_number "1";
chr11	StringTie	exon	75719992	75720170	1000	+	.	gene_id "MSTRG.33206"; transcript_id "MSTRG.33206.18"; exon_number "2";
chr11	StringTie	exon	75727435	75727639	1000	+	.	gene_id "MSTRG.33206"; transcript_id "MSTRG.33206.18"; exon_number "3";
chr11	StringTie	exon	75727970	75728989	1000	+	.	gene_id "MSTRG.33206"; transcript_id "MSTRG.33206.18"; exon_number "4";
chr11	StringTie	exon	75730194	75730427	1000	+	.	gene_id "MSTRG.33206"; transcript_id "MSTRG.33206.18"; exon_number "5";
chr11	StringTie	exon	75731132	75733008	1000	+	.	gene_id "MSTRG.33206"; transcript_id "MSTRG.33206.18"; exon_number "6";
chr11	StringTie	transcript	75718279	75732960	1000	+	.	gene_id "MSTRG.33206"; transcript_id "MSTRG.33206.19";
chr11	StringTie	exon	75718279	75718758	1000	+	.	gene_id "MSTRG.33206"; transcript_id "MSTRG.33206.19"; exon_number "1";
chr11	StringTie	exon	75719992	75720170	1000	+	.	gene_id "MSTRG.33206"; transcript_id "MSTRG.33206.19"; exon_number "2";
chr11	StringTie	exon	75726097	75726290	1000	+	.	gene_id "MSTRG.33206"; transcript_id "MSTRG.33206.19"; exon_number "3";
chr11	StringTie	exon	75727419	75727639	1000	+	.	gene_id "MSTRG.33206"; transcript_id "MSTRG.33206.19"; exon_number "4";
chr11	StringTie	exon	75727970	75732960	1000	+	.	gene_id "MSTRG.33206"; transcript_id "MSTRG.33206.19"; exon_number "5";
chr11	StringTie	transcript	75717340	75747459	1000	+	.	gene_id "MSTRG.33206"; transcript_id "MSTRG.33206.2";
chr11	StringTie	exon	75717340	75717979	1000	+	.	gene_id "MSTRG.33206"; transcript_id "MSTRG.33206.2"; exon_number "1";
chr11	StringTie	exon	75719992	75720170	1000	+	.	gene_id "MSTRG.33206"; transcript_id "MSTRG.33206.2"; exon_number "2";
chr11	StringTie	exon	75727435	75727639	1000	+	.	gene_id "MSTRG.33206"; transcript_id "MSTRG.33206.2"; exon_number "3";
chr11	StringTie	exon	75727970	75728144	1000	+	.	gene_id "MSTRG.33206"; transcript_id "MSTRG.33206.2"; exon_number "4";
chr11	StringTie	exon	75728790	75728989	1000	+	.	gene_id "MSTRG.33206"; transcript_id "MSTRG.33206.2"; exon_number "5";
chr11	StringTie	exon	75745504	75747459	1000	+	.	gene_id "MSTRG.33206"; transcript_id "MSTRG.33206.2"; exon_number "6";
chr11	StringTie	transcript	75718287	75732958	1000	+	.	gene_id "MSTRG.33206"; transcript_id "MSTRG.33206.20";
chr11	StringTie	exon	75718287	75718388	1000	+	.	gene_id "MSTRG.33206"; transcript_id "MSTRG.33206.20"; exon_number "1";
chr11	StringTie	exon	75719992	75720170	1000	+	.	gene_id "MSTRG.33206"; transcript_id "MSTRG.33206.20"; exon_number "2";
chr11	StringTie	exon	75727435	75727639	1000	+	.	gene_id "MSTRG.33206"; transcript_id "MSTRG.33206.20"; exon_number "3";
chr11	StringTie	exon	75727970	75728189	1000	+	.	gene_id "MSTRG.33206"; transcript_id "MSTRG.33206.20"; exon_number "4";
chr11	StringTie	exon	75728790	75728989	1000	+	.	gene_id "MSTRG.33206"; transcript_id "MSTRG.33206.20"; exon_number "5";
chr11	StringTie	exon	75731132	75732958	1000	+	.	gene_id "MSTRG.33206"; transcript_id "MSTRG.33206.20"; exon_number "6";
chr11	StringTie	transcript	75718358	75732958	1000	+	.	gene_id "MSTRG.33206"; transcript_id "MSTRG.33206.21";
chr11	StringTie	exon	75718358	75718388	1000	+	.	gene_id "MSTRG.33206"; transcript_id "MSTRG.33206.21"; exon_number "1";
chr11	StringTie	exon	75719992	75720170	1000	+	.	gene_id "MSTRG.33206"; transcript_id "MSTRG.33206.21"; exon_number "2";
chr11	StringTie	exon	75727435	75727639	1000	+	.	gene_id "MSTRG.33206"; transcript_id "MSTRG.33206.21"; exon_number "3";
chr11	StringTie	exon	75727970	75728244	1000	+	.	gene_id "MSTRG.33206"; transcript_id "MSTRG.33206.21"; exon_number "4";
chr11	StringTie	exon	75728790	75728989	1000	+	.	gene_id "MSTRG.33206"; transcript_id "MSTRG.33206.21"; exon_number "5";
chr11	StringTie	exon	75731132	75732958	1000	+	.	gene_id "MSTRG.33206"; transcript_id "MSTRG.33206.21"; exon_number "6";
chr11	StringTie	transcript	75719238	75736526	1000	+	.	gene_id "MSTRG.33206"; transcript_id "MSTRG.33206.22";
chr11	StringTie	exon	75719238	75720775	1000	+	.	gene_id "MSTRG.33206"; transcript_id "MSTRG.33206.22"; exon_number "1";
chr11	StringTie	exon	75727435	75727639	1000	+	.	gene_id "MSTRG.33206"; transcript_id "MSTRG.33206.22"; exon_number "2";
chr11	StringTie	exon	75727970	75728144	1000	+	.	gene_id "MSTRG.33206"; transcript_id "MSTRG.33206.22"; exon_number "3";
chr11	StringTie	exon	75728790	75736526	1000	+	.	gene_id "MSTRG.33206"; transcript_id "MSTRG.33206.22"; exon_number "4";
chr11	StringTie	transcript	75719292	75733092	1000	+	.	gene_id "MSTRG.33206"; transcript_id "MSTRG.33206.23";
chr11	StringTie	exon	75719292	75719363	1000	+	.	gene_id "MSTRG.33206"; transcript_id "MSTRG.33206.23"; exon_number "1";
chr11	StringTie	exon	75719992	75720170	1000	+	.	gene_id "MSTRG.33206"; transcript_id "MSTRG.33206.23"; exon_number "2";
chr11	StringTie	exon	75727435	75727639	1000	+	.	gene_id "MSTRG.33206"; transcript_id "MSTRG.33206.23"; exon_number "3";
chr11	StringTie	exon	75727970	75728144	1000	+	.	gene_id "MSTRG.33206"; transcript_id "MSTRG.33206.23"; exon_number "4";
chr11	StringTie	exon	75728790	75728989	1000	+	.	gene_id "MSTRG.33206"; transcript_id "MSTRG.33206.23"; exon_number "5";
chr11	StringTie	exon	75731132	75733092	1000	+	.	gene_id "MSTRG.33206"; transcript_id "MSTRG.33206.23"; exon_number "6";
chr11	StringTie	transcript	75719367	75733083	1000	+	.	gene_id "MSTRG.33206"; transcript_id "MSTRG.33206.24";
chr11	StringTie	exon	75719367	75719478	1000	+	.	gene_id "MSTRG.33206"; transcript_id "MSTRG.33206.24"; exon_number "1";
chr11	StringTie	exon	75719992	75720170	1000	+	.	gene_id "MSTRG.33206"; transcript_id "MSTRG.33206.24"; exon_number "2";
chr11	StringTie	exon	75727435	75727639	1000	+	.	gene_id "MSTRG.33206"; transcript_id "MSTRG.33206.24"; exon_number "3";
chr11	StringTie	exon	75727970	75728144	1000	+	.	gene_id "MSTRG.33206"; transcript_id "MSTRG.33206.24"; exon_number "4";
chr11	StringTie	exon	75728790	75728989	1000	+	.	gene_id "MSTRG.33206"; transcript_id "MSTRG.33206.24"; exon_number "5";
chr11	StringTie	exon	75731132	75733083	1000	+	.	gene_id "MSTRG.33206"; transcript_id "MSTRG.33206.24"; exon_number "6";
chr11	StringTie	transcript	75719401	75733549	1000	+	.	gene_id "MSTRG.33206"; transcript_id "MSTRG.33206.26";
chr11	StringTie	exon	75719401	75719478	1000	+	.	gene_id "MSTRG.33206"; transcript_id "MSTRG.33206.26"; exon_number "1";
chr11	StringTie	exon	75719992	75720170	1000	+	.	gene_id "MSTRG.33206"; transcript_id "MSTRG.33206.26"; exon_number "2";
chr11	StringTie	exon	75727435	75727639	1000	+	.	gene_id "MSTRG.33206"; transcript_id "MSTRG.33206.26"; exon_number "3";
chr11	StringTie	exon	75727970	75728989	1000	+	.	gene_id "MSTRG.33206"; transcript_id "MSTRG.33206.26"; exon_number "4";
chr11	StringTie	exon	75730194	75730427	1000	+	.	gene_id "MSTRG.33206"; transcript_id "MSTRG.33206.26"; exon_number "5";
chr11	StringTie	exon	75731132	75733549	1000	+	.	gene_id "MSTRG.33206"; transcript_id "MSTRG.33206.26"; exon_number "6";
chr11	StringTie	transcript	75719833	75732942	1000	+	.	gene_id "MSTRG.33206"; transcript_id "MSTRG.33206.27";
chr11	StringTie	exon	75719833	75720170	1000	+	.	gene_id "MSTRG.33206"; transcript_id "MSTRG.33206.27"; exon_number "1";
chr11	StringTie	exon	75727435	75727639	1000	+	.	gene_id "MSTRG.33206"; transcript_id "MSTRG.33206.27"; exon_number "2";
chr11	StringTie	exon	75728790	75728989	1000	+	.	gene_id "MSTRG.33206"; transcript_id "MSTRG.33206.27"; exon_number "3";
chr11	StringTie	exon	75730194	75732942	1000	+	.	gene_id "MSTRG.33206"; transcript_id "MSTRG.33206.27"; exon_number "4";
chr11	StringTie	transcript	75744109	75746725	1000	+	.	gene_id "MSTRG.33206"; transcript_id "MSTRG.33206.29";
chr11	StringTie	exon	75744109	75744149	1000	+	.	gene_id "MSTRG.33206"; transcript_id "MSTRG.33206.29"; exon_number "1";
chr11	StringTie	exon	75745504	75746725	1000	+	.	gene_id "MSTRG.33206"; transcript_id "MSTRG.33206.29"; exon_number "2";
chr11	StringTie	transcript	75717510	75741687	1000	+	.	gene_id "MSTRG.33206"; transcript_id "MSTRG.33206.3";
chr11	StringTie	exon	75717510	75717979	1000	+	.	gene_id "MSTRG.33206"; transcript_id "MSTRG.33206.3"; exon_number "1";
chr11	StringTie	exon	75719992	75720170	1000	+	.	gene_id "MSTRG.33206"; transcript_id "MSTRG.33206.3"; exon_number "2";
chr11	StringTie	exon	75727435	75727639	1000	+	.	gene_id "MSTRG.33206"; transcript_id "MSTRG.33206.3"; exon_number "3";
chr11	StringTie	exon	75727970	75728144	1000	+	.	gene_id "MSTRG.33206"; transcript_id "MSTRG.33206.3"; exon_number "4";
chr11	StringTie	exon	75728790	75728989	1000	+	.	gene_id "MSTRG.33206"; transcript_id "MSTRG.33206.3"; exon_number "5";
chr11	StringTie	exon	75730194	75741687	1000	+	.	gene_id "MSTRG.33206"; transcript_id "MSTRG.33206.3"; exon_number "6";
chr11	StringTie	transcript	75717677	75736552	1000	+	.	gene_id "MSTRG.33206"; transcript_id "MSTRG.33206.4";
chr11	StringTie	exon	75717677	75717979	1000	+	.	gene_id "MSTRG.33206"; transcript_id "MSTRG.33206.4"; exon_number "1";
chr11	StringTie	exon	75719992	75720170	1000	+	.	gene_id "MSTRG.33206"; transcript_id "MSTRG.33206.4"; exon_number "2";
chr11	StringTie	exon	75727435	75727639	1000	+	.	gene_id "MSTRG.33206"; transcript_id "MSTRG.33206.4"; exon_number "3";
chr11	StringTie	exon	75727970	75728989	1000	+	.	gene_id "MSTRG.33206"; transcript_id "MSTRG.33206.4"; exon_number "4";
chr11	StringTie	exon	75730194	75736552	1000	+	.	gene_id "MSTRG.33206"; transcript_id "MSTRG.33206.4"; exon_number "5";
chr11	StringTie	transcript	75717677	75736256	1000	+	.	gene_id "MSTRG.33206"; transcript_id "MSTRG.33206.5";
chr11	StringTie	exon	75717677	75718388	1000	+	.	gene_id "MSTRG.33206"; transcript_id "MSTRG.33206.5"; exon_number "1";
chr11	StringTie	exon	75719992	75720170	1000	+	.	gene_id "MSTRG.33206"; transcript_id "MSTRG.33206.5"; exon_number "2";
chr11	StringTie	exon	75727435	75727639	1000	+	.	gene_id "MSTRG.33206"; transcript_id "MSTRG.33206.5"; exon_number "3";
chr11	StringTie	exon	75727970	75736256	1000	+	.	gene_id "MSTRG.33206"; transcript_id "MSTRG.33206.5"; exon_number "4";
chr11	StringTie	transcript	75717738	75733651	1000	+	.	gene_id "MSTRG.33206"; transcript_id "MSTRG.33206.6";
chr11	StringTie	exon	75717738	75717979	1000	+	.	gene_id "MSTRG.33206"; transcript_id "MSTRG.33206.6"; exon_number "1";
chr11	StringTie	exon	75719992	75720170	1000	+	.	gene_id "MSTRG.33206"; transcript_id "MSTRG.33206.6"; exon_number "2";
chr11	StringTie	exon	75727435	75727639	1000	+	.	gene_id "MSTRG.33206"; transcript_id "MSTRG.33206.6"; exon_number "3";
chr11	StringTie	exon	75727970	75728144	1000	+	.	gene_id "MSTRG.33206"; transcript_id "MSTRG.33206.6"; exon_number "4";
chr11	StringTie	exon	75728790	75728989	1000	+	.	gene_id "MSTRG.33206"; transcript_id "MSTRG.33206.6"; exon_number "5";
chr11	StringTie	exon	75730194	75730427	1000	+	.	gene_id "MSTRG.33206"; transcript_id "MSTRG.33206.6"; exon_number "6";
chr11	StringTie	exon	75731132	75733651	1000	+	.	gene_id "MSTRG.33206"; transcript_id "MSTRG.33206.6"; exon_number "7";
chr11	StringTie	transcript	75717796	75732963	1000	+	.	gene_id "MSTRG.33206"; transcript_id "MSTRG.33206.7";
chr11	StringTie	exon	75717796	75717979	1000	+	.	gene_id "MSTRG.33206"; transcript_id "MSTRG.33206.7"; exon_number "1";
chr11	StringTie	exon	75719992	75720170	1000	+	.	gene_id "MSTRG.33206"; transcript_id "MSTRG.33206.7"; exon_number "2";
chr11	StringTie	exon	75727444	75727639	1000	+	.	gene_id "MSTRG.33206"; transcript_id "MSTRG.33206.7"; exon_number "3";
chr11	StringTie	exon	75727970	75732963	1000	+	.	gene_id "MSTRG.33206"; transcript_id "MSTRG.33206.7"; exon_number "4";
chr11	StringTie	transcript	75717796	75734811	1000	+	.	gene_id "MSTRG.33206"; transcript_id "MSTRG.33206.8";
chr11	StringTie	exon	75717796	75717979	1000	+	.	gene_id "MSTRG.33206"; transcript_id "MSTRG.33206.8"; exon_number "1";
chr11	StringTie	exon	75719992	75720170	1000	+	.	gene_id "MSTRG.33206"; transcript_id "MSTRG.33206.8"; exon_number "2";
chr11	StringTie	exon	75727435	75727639	1000	+	.	gene_id "MSTRG.33206"; transcript_id "MSTRG.33206.8"; exon_number "3";
chr11	StringTie	exon	75727970	75734205	1000	+	.	gene_id "MSTRG.33206"; transcript_id "MSTRG.33206.8"; exon_number "4";
chr11	StringTie	exon	75734350	75734811	1000	+	.	gene_id "MSTRG.33206"; transcript_id "MSTRG.33206.8"; exon_number "5";
chr11	StringTie	transcript	75742129	75742426	1000	+	.	gene_id "MSTRG.33207"; transcript_id "ENST00000579130"; gene_name "RN7SL786P"; ref_gene_id "ENSG00000263993";
chr11	StringTie	exon	75742129	75742426	1000	+	.	gene_id "MSTRG.33207"; transcript_id "ENST00000579130"; exon_number "1"; gene_name "RN7SL786P"; ref_gene_id "ENSG00000263993";
chr11	StringTie	transcript	75748010	75756825	1000	.	.	gene_id "MSTRG.33208"; transcript_id "MSTRG.33208.1";
chr11	StringTie	exon	75748010	75756825	1000	.	.	gene_id "MSTRG.33208"; transcript_id "MSTRG.33208.1"; exon_number "1";
chr11	StringTie	transcript	75757284	75758401	1000	+	.	gene_id "MSTRG.33209"; transcript_id "MSTRG.33209.1";
chr11	StringTie	exon	75757284	75758401	1000	+	.	gene_id "MSTRG.33209"; transcript_id "MSTRG.33209.1"; exon_number "1";
chr1	StringTie	transcript	41430444	41437984	1000	-	.	gene_id "MSTRG.3321"; transcript_id "MSTRG.3321.1";
chr1	StringTie	exon	41430444	41434045	1000	-	.	gene_id "MSTRG.3321"; transcript_id "MSTRG.3321.1"; exon_number "1";
chr1	StringTie	exon	41434741	41437984	1000	-	.	gene_id "MSTRG.3321"; transcript_id "MSTRG.3321.1"; exon_number "2";
chr1	StringTie	transcript	41430444	41434900	1000	-	.	gene_id "MSTRG.3321"; transcript_id "MSTRG.3321.2";
chr1	StringTie	exon	41430444	41434068	1000	-	.	gene_id "MSTRG.3321"; transcript_id "MSTRG.3321.2"; exon_number "1";
chr1	StringTie	exon	41434741	41434900	1000	-	.	gene_id "MSTRG.3321"; transcript_id "MSTRG.3321.2"; exon_number "2";
chr11	StringTie	transcript	75758455	75768647	1000	-	.	gene_id "MSTRG.33210"; transcript_id "ENST00000499390"; gene_name "CTD-2530H12.1"; ref_gene_id "ENSG00000247867";
chr11	StringTie	exon	75758455	75758643	1000	-	.	gene_id "MSTRG.33210"; transcript_id "ENST00000499390"; exon_number "1"; gene_name "CTD-2530H12.1"; ref_gene_id "ENSG00000247867";
chr11	StringTie	exon	75762135	75762544	1000	-	.	gene_id "MSTRG.33210"; transcript_id "ENST00000499390"; exon_number "2"; gene_name "CTD-2530H12.1"; ref_gene_id "ENSG00000247867";
chr11	StringTie	exon	75764243	75764993	1000	-	.	gene_id "MSTRG.33210"; transcript_id "ENST00000499390"; exon_number "3"; gene_name "CTD-2530H12.1"; ref_gene_id "ENSG00000247867";
chr11	StringTie	exon	75768494	75768647	1000	-	.	gene_id "MSTRG.33210"; transcript_id "ENST00000499390"; exon_number "4"; gene_name "CTD-2530H12.1"; ref_gene_id "ENSG00000247867";
chr11	StringTie	transcript	75768732	75801534	1000	+	.	gene_id "MSTRG.33211"; transcript_id "ENST00000228027"; gene_name "DGAT2"; ref_gene_id "ENSG00000062282";
chr11	StringTie	exon	75768732	75769112	1000	+	.	gene_id "MSTRG.33211"; transcript_id "ENST00000228027"; exon_number "1"; gene_name "DGAT2"; ref_gene_id "ENSG00000062282";
chr11	StringTie	exon	75784618	75784746	1000	+	.	gene_id "MSTRG.33211"; transcript_id "ENST00000228027"; exon_number "2"; gene_name "DGAT2"; ref_gene_id "ENSG00000062282";
chr11	StringTie	exon	75790188	75790295	1000	+	.	gene_id "MSTRG.33211"; transcript_id "ENST00000228027"; exon_number "3"; gene_name "DGAT2"; ref_gene_id "ENSG00000062282";
chr11	StringTie	exon	75790661	75790731	1000	+	.	gene_id "MSTRG.33211"; transcript_id "ENST00000228027"; exon_number "4"; gene_name "DGAT2"; ref_gene_id "ENSG00000062282";
chr11	StringTie	exon	75796328	75796532	1000	+	.	gene_id "MSTRG.33211"; transcript_id "ENST00000228027"; exon_number "5"; gene_name "DGAT2"; ref_gene_id "ENSG00000062282";
chr11	StringTie	exon	75797158	75797332	1000	+	.	gene_id "MSTRG.33211"; transcript_id "ENST00000228027"; exon_number "6"; gene_name "DGAT2"; ref_gene_id "ENSG00000062282";
chr11	StringTie	exon	75798227	75798429	1000	+	.	gene_id "MSTRG.33211"; transcript_id "ENST00000228027"; exon_number "7"; gene_name "DGAT2"; ref_gene_id "ENSG00000062282";
chr11	StringTie	exon	75800354	75801534	1000	+	.	gene_id "MSTRG.33211"; transcript_id "ENST00000228027"; exon_number "8"; gene_name "DGAT2"; ref_gene_id "ENSG00000062282";
chr11	StringTie	transcript	75768733	75801535	1000	+	.	gene_id "MSTRG.33211"; transcript_id "ENST00000376262"; gene_name "DGAT2"; ref_gene_id "ENSG00000062282";
chr11	StringTie	exon	75768733	75769112	1000	+	.	gene_id "MSTRG.33211"; transcript_id "ENST00000376262"; exon_number "1"; gene_name "DGAT2"; ref_gene_id "ENSG00000062282";
chr11	StringTie	exon	75790188	75790295	1000	+	.	gene_id "MSTRG.33211"; transcript_id "ENST00000376262"; exon_number "2"; gene_name "DGAT2"; ref_gene_id "ENSG00000062282";
chr11	StringTie	exon	75790661	75790731	1000	+	.	gene_id "MSTRG.33211"; transcript_id "ENST00000376262"; exon_number "3"; gene_name "DGAT2"; ref_gene_id "ENSG00000062282";
chr11	StringTie	exon	75796328	75796532	1000	+	.	gene_id "MSTRG.33211"; transcript_id "ENST00000376262"; exon_number "4"; gene_name "DGAT2"; ref_gene_id "ENSG00000062282";
chr11	StringTie	exon	75797158	75797332	1000	+	.	gene_id "MSTRG.33211"; transcript_id "ENST00000376262"; exon_number "5"; gene_name "DGAT2"; ref_gene_id "ENSG00000062282";
chr11	StringTie	exon	75798227	75798429	1000	+	.	gene_id "MSTRG.33211"; transcript_id "ENST00000376262"; exon_number "6"; gene_name "DGAT2"; ref_gene_id "ENSG00000062282";
chr11	StringTie	exon	75800354	75801535	1000	+	.	gene_id "MSTRG.33211"; transcript_id "ENST00000376262"; exon_number "7"; gene_name "DGAT2"; ref_gene_id "ENSG00000062282";
chr11	StringTie	transcript	75759512	75797276	1000	+	.	gene_id "MSTRG.33211"; transcript_id "ENST00000603276"; gene_name "DGAT2"; ref_gene_id "ENSG00000062282";
chr11	StringTie	exon	75759512	75759626	1000	+	.	gene_id "MSTRG.33211"; transcript_id "ENST00000603276"; exon_number "1"; gene_name "DGAT2"; ref_gene_id "ENSG00000062282";
chr11	StringTie	exon	75784618	75784746	1000	+	.	gene_id "MSTRG.33211"; transcript_id "ENST00000603276"; exon_number "2"; gene_name "DGAT2"; ref_gene_id "ENSG00000062282";
chr11	StringTie	exon	75790188	75790295	1000	+	.	gene_id "MSTRG.33211"; transcript_id "ENST00000603276"; exon_number "3"; gene_name "DGAT2"; ref_gene_id "ENSG00000062282";
chr11	StringTie	exon	75790661	75790731	1000	+	.	gene_id "MSTRG.33211"; transcript_id "ENST00000603276"; exon_number "4"; gene_name "DGAT2"; ref_gene_id "ENSG00000062282";
chr11	StringTie	exon	75796328	75796532	1000	+	.	gene_id "MSTRG.33211"; transcript_id "ENST00000603276"; exon_number "5"; gene_name "DGAT2"; ref_gene_id "ENSG00000062282";
chr11	StringTie	exon	75797158	75797276	1000	+	.	gene_id "MSTRG.33211"; transcript_id "ENST00000603276"; exon_number "6"; gene_name "DGAT2"; ref_gene_id "ENSG00000062282";
chr11	StringTie	transcript	75792159	75801527	1000	+	.	gene_id "MSTRG.33211"; transcript_id "ENST00000603363"; gene_name "DGAT2"; ref_gene_id "ENSG00000062282";
chr11	StringTie	exon	75792159	75796532	1000	+	.	gene_id "MSTRG.33211"; transcript_id "ENST00000603363"; exon_number "1"; gene_name "DGAT2"; ref_gene_id "ENSG00000062282";
chr11	StringTie	exon	75797158	75797332	1000	+	.	gene_id "MSTRG.33211"; transcript_id "ENST00000603363"; exon_number "2"; gene_name "DGAT2"; ref_gene_id "ENSG00000062282";
chr11	StringTie	exon	75798227	75798429	1000	+	.	gene_id "MSTRG.33211"; transcript_id "ENST00000603363"; exon_number "3"; gene_name "DGAT2"; ref_gene_id "ENSG00000062282";
chr11	StringTie	exon	75800354	75801527	1000	+	.	gene_id "MSTRG.33211"; transcript_id "ENST00000603363"; exon_number "4"; gene_name "DGAT2"; ref_gene_id "ENSG00000062282";
chr11	StringTie	transcript	75795137	75800632	1000	+	.	gene_id "MSTRG.33211"; transcript_id "ENST00000603865"; gene_name "DGAT2"; ref_gene_id "ENSG00000062282";
chr11	StringTie	exon	75795137	75797332	1000	+	.	gene_id "MSTRG.33211"; transcript_id "ENST00000603865"; exon_number "1"; gene_name "DGAT2"; ref_gene_id "ENSG00000062282";
chr11	StringTie	exon	75798227	75798429	1000	+	.	gene_id "MSTRG.33211"; transcript_id "ENST00000603865"; exon_number "2"; gene_name "DGAT2"; ref_gene_id "ENSG00000062282";
chr11	StringTie	exon	75800354	75800632	1000	+	.	gene_id "MSTRG.33211"; transcript_id "ENST00000603865"; exon_number "3"; gene_name "DGAT2"; ref_gene_id "ENSG00000062282";
chr11	StringTie	transcript	75769001	75800364	1000	+	.	gene_id "MSTRG.33211"; transcript_id "ENST00000604733"; gene_name "DGAT2"; ref_gene_id "ENSG00000062282";
chr11	StringTie	exon	75769001	75769112	1000	+	.	gene_id "MSTRG.33211"; transcript_id "ENST00000604733"; exon_number "1"; gene_name "DGAT2"; ref_gene_id "ENSG00000062282";
chr11	StringTie	exon	75790188	75790295	1000	+	.	gene_id "MSTRG.33211"; transcript_id "ENST00000604733"; exon_number "2"; gene_name "DGAT2"; ref_gene_id "ENSG00000062282";
chr11	StringTie	exon	75790661	75790731	1000	+	.	gene_id "MSTRG.33211"; transcript_id "ENST00000604733"; exon_number "3"; gene_name "DGAT2"; ref_gene_id "ENSG00000062282";
chr11	StringTie	exon	75796328	75796532	1000	+	.	gene_id "MSTRG.33211"; transcript_id "ENST00000604733"; exon_number "4"; gene_name "DGAT2"; ref_gene_id "ENSG00000062282";
chr11	StringTie	exon	75797158	75797332	1000	+	.	gene_id "MSTRG.33211"; transcript_id "ENST00000604733"; exon_number "5"; gene_name "DGAT2"; ref_gene_id "ENSG00000062282";
chr11	StringTie	exon	75798227	75798429	1000	+	.	gene_id "MSTRG.33211"; transcript_id "ENST00000604733"; exon_number "6"; gene_name "DGAT2"; ref_gene_id "ENSG00000062282";
chr11	StringTie	exon	75800354	75800364	1000	+	.	gene_id "MSTRG.33211"; transcript_id "ENST00000604733"; exon_number "7"; gene_name "DGAT2"; ref_gene_id "ENSG00000062282";
chr11	StringTie	transcript	75768531	75796508	1000	+	.	gene_id "MSTRG.33211"; transcript_id "ENST00000604935"; gene_name "DGAT2"; ref_gene_id "ENSG00000062282";
chr11	StringTie	exon	75768531	75768659	1000	+	.	gene_id "MSTRG.33211"; transcript_id "ENST00000604935"; exon_number "1"; gene_name "DGAT2"; ref_gene_id "ENSG00000062282";
chr11	StringTie	exon	75784618	75784746	1000	+	.	gene_id "MSTRG.33211"; transcript_id "ENST00000604935"; exon_number "2"; gene_name "DGAT2"; ref_gene_id "ENSG00000062282";
chr11	StringTie	exon	75790188	75790295	1000	+	.	gene_id "MSTRG.33211"; transcript_id "ENST00000604935"; exon_number "3"; gene_name "DGAT2"; ref_gene_id "ENSG00000062282";
chr11	StringTie	exon	75790661	75790731	1000	+	.	gene_id "MSTRG.33211"; transcript_id "ENST00000604935"; exon_number "4"; gene_name "DGAT2"; ref_gene_id "ENSG00000062282";
chr11	StringTie	exon	75796328	75796508	1000	+	.	gene_id "MSTRG.33211"; transcript_id "ENST00000604935"; exon_number "5"; gene_name "DGAT2"; ref_gene_id "ENSG00000062282";
chr11	StringTie	transcript	75784396	75796511	1000	+	.	gene_id "MSTRG.33211"; transcript_id "ENST00000605099"; gene_name "DGAT2"; ref_gene_id "ENSG00000062282";
chr11	StringTie	exon	75784396	75784487	1000	+	.	gene_id "MSTRG.33211"; transcript_id "ENST00000605099"; exon_number "1"; gene_name "DGAT2"; ref_gene_id "ENSG00000062282";
chr11	StringTie	exon	75784618	75784746	1000	+	.	gene_id "MSTRG.33211"; transcript_id "ENST00000605099"; exon_number "2"; gene_name "DGAT2"; ref_gene_id "ENSG00000062282";
chr11	StringTie	exon	75790188	75790295	1000	+	.	gene_id "MSTRG.33211"; transcript_id "ENST00000605099"; exon_number "3"; gene_name "DGAT2"; ref_gene_id "ENSG00000062282";
chr11	StringTie	exon	75790661	75790731	1000	+	.	gene_id "MSTRG.33211"; transcript_id "ENST00000605099"; exon_number "4"; gene_name "DGAT2"; ref_gene_id "ENSG00000062282";
chr11	StringTie	exon	75796328	75796511	1000	+	.	gene_id "MSTRG.33211"; transcript_id "ENST00000605099"; exon_number "5"; gene_name "DGAT2"; ref_gene_id "ENSG00000062282";
chr11	StringTie	transcript	75768799	75774042	1000	+	.	gene_id "MSTRG.33211"; transcript_id "ENST00000605608"; gene_name "DGAT2"; ref_gene_id "ENSG00000062282";
chr11	StringTie	exon	75768799	75769112	1000	+	.	gene_id "MSTRG.33211"; transcript_id "ENST00000605608"; exon_number "1"; gene_name "DGAT2"; ref_gene_id "ENSG00000062282";
chr11	StringTie	exon	75773722	75774042	1000	+	.	gene_id "MSTRG.33211"; transcript_id "ENST00000605608"; exon_number "2"; gene_name "DGAT2"; ref_gene_id "ENSG00000062282";
chr11	StringTie	transcript	75759152	75801674	1000	+	.	gene_id "MSTRG.33211"; transcript_id "MSTRG.33211.1";
chr11	StringTie	exon	75759152	75759626	1000	+	.	gene_id "MSTRG.33211"; transcript_id "MSTRG.33211.1"; exon_number "1";
chr11	StringTie	exon	75784618	75784746	1000	+	.	gene_id "MSTRG.33211"; transcript_id "MSTRG.33211.1"; exon_number "2";
chr11	StringTie	exon	75790188	75790295	1000	+	.	gene_id "MSTRG.33211"; transcript_id "MSTRG.33211.1"; exon_number "3";
chr11	StringTie	exon	75790661	75790731	1000	+	.	gene_id "MSTRG.33211"; transcript_id "MSTRG.33211.1"; exon_number "4";
chr11	StringTie	exon	75796328	75796532	1000	+	.	gene_id "MSTRG.33211"; transcript_id "MSTRG.33211.1"; exon_number "5";
chr11	StringTie	exon	75797158	75797332	1000	+	.	gene_id "MSTRG.33211"; transcript_id "MSTRG.33211.1"; exon_number "6";
chr11	StringTie	exon	75798227	75798429	1000	+	.	gene_id "MSTRG.33211"; transcript_id "MSTRG.33211.1"; exon_number "7";
chr11	StringTie	exon	75800205	75801674	1000	+	.	gene_id "MSTRG.33211"; transcript_id "MSTRG.33211.1"; exon_number "8";
chr11	StringTie	transcript	75768531	75801558	1000	+	.	gene_id "MSTRG.33211"; transcript_id "MSTRG.33211.10";
chr11	StringTie	exon	75768531	75768659	1000	+	.	gene_id "MSTRG.33211"; transcript_id "MSTRG.33211.10"; exon_number "1";
chr11	StringTie	exon	75784618	75784746	1000	+	.	gene_id "MSTRG.33211"; transcript_id "MSTRG.33211.10"; exon_number "2";
chr11	StringTie	exon	75790188	75790295	1000	+	.	gene_id "MSTRG.33211"; transcript_id "MSTRG.33211.10"; exon_number "3";
chr11	StringTie	exon	75790661	75790731	1000	+	.	gene_id "MSTRG.33211"; transcript_id "MSTRG.33211.10"; exon_number "4";
chr11	StringTie	exon	75796328	75796532	1000	+	.	gene_id "MSTRG.33211"; transcript_id "MSTRG.33211.10"; exon_number "5";
chr11	StringTie	exon	75797158	75797332	1000	+	.	gene_id "MSTRG.33211"; transcript_id "MSTRG.33211.10"; exon_number "6";
chr11	StringTie	exon	75798227	75798429	1000	+	.	gene_id "MSTRG.33211"; transcript_id "MSTRG.33211.10"; exon_number "7";
chr11	StringTie	exon	75800354	75801558	1000	+	.	gene_id "MSTRG.33211"; transcript_id "MSTRG.33211.10"; exon_number "8";
chr11	StringTie	transcript	75768535	75796532	1000	+	.	gene_id "MSTRG.33211"; transcript_id "MSTRG.33211.12";
chr11	StringTie	exon	75768535	75769112	1000	+	.	gene_id "MSTRG.33211"; transcript_id "MSTRG.33211.12"; exon_number "1";
chr11	StringTie	exon	75773722	75773817	1000	+	.	gene_id "MSTRG.33211"; transcript_id "MSTRG.33211.12"; exon_number "2";
chr11	StringTie	exon	75784618	75784746	1000	+	.	gene_id "MSTRG.33211"; transcript_id "MSTRG.33211.12"; exon_number "3";
chr11	StringTie	exon	75790191	75790295	1000	+	.	gene_id "MSTRG.33211"; transcript_id "MSTRG.33211.12"; exon_number "4";
chr11	StringTie	exon	75790661	75790731	1000	+	.	gene_id "MSTRG.33211"; transcript_id "MSTRG.33211.12"; exon_number "5";
chr11	StringTie	exon	75796295	75796532	1000	+	.	gene_id "MSTRG.33211"; transcript_id "MSTRG.33211.12"; exon_number "6";
chr11	StringTie	transcript	75768539	75801669	1000	+	.	gene_id "MSTRG.33211"; transcript_id "MSTRG.33211.13";
chr11	StringTie	exon	75768539	75769112	1000	+	.	gene_id "MSTRG.33211"; transcript_id "MSTRG.33211.13"; exon_number "1";
chr11	StringTie	exon	75773728	75773817	1000	+	.	gene_id "MSTRG.33211"; transcript_id "MSTRG.33211.13"; exon_number "2";
chr11	StringTie	exon	75784618	75784746	1000	+	.	gene_id "MSTRG.33211"; transcript_id "MSTRG.33211.13"; exon_number "3";
chr11	StringTie	exon	75790188	75790295	1000	+	.	gene_id "MSTRG.33211"; transcript_id "MSTRG.33211.13"; exon_number "4";
chr11	StringTie	exon	75790661	75790731	1000	+	.	gene_id "MSTRG.33211"; transcript_id "MSTRG.33211.13"; exon_number "5";
chr11	StringTie	exon	75796328	75796532	1000	+	.	gene_id "MSTRG.33211"; transcript_id "MSTRG.33211.13"; exon_number "6";
chr11	StringTie	exon	75797158	75797332	1000	+	.	gene_id "MSTRG.33211"; transcript_id "MSTRG.33211.13"; exon_number "7";
chr11	StringTie	exon	75798227	75798429	1000	+	.	gene_id "MSTRG.33211"; transcript_id "MSTRG.33211.13"; exon_number "8";
chr11	StringTie	exon	75800205	75801669	1000	+	.	gene_id "MSTRG.33211"; transcript_id "MSTRG.33211.13"; exon_number "9";
chr11	StringTie	transcript	75768540	75801535	1000	+	.	gene_id "MSTRG.33211"; transcript_id "MSTRG.33211.14";
chr11	StringTie	exon	75768540	75769181	1000	+	.	gene_id "MSTRG.33211"; transcript_id "MSTRG.33211.14"; exon_number "1";
chr11	StringTie	exon	75784618	75784746	1000	+	.	gene_id "MSTRG.33211"; transcript_id "MSTRG.33211.14"; exon_number "2";
chr11	StringTie	exon	75790188	75790295	1000	+	.	gene_id "MSTRG.33211"; transcript_id "MSTRG.33211.14"; exon_number "3";
chr11	StringTie	exon	75790661	75790731	1000	+	.	gene_id "MSTRG.33211"; transcript_id "MSTRG.33211.14"; exon_number "4";
chr11	StringTie	exon	75796328	75796429	1000	+	.	gene_id "MSTRG.33211"; transcript_id "MSTRG.33211.14"; exon_number "5";
chr11	StringTie	exon	75800434	75801535	1000	+	.	gene_id "MSTRG.33211"; transcript_id "MSTRG.33211.14"; exon_number "6";
chr11	StringTie	transcript	75768546	75801673	1000	+	.	gene_id "MSTRG.33211"; transcript_id "MSTRG.33211.15";
chr11	StringTie	exon	75768546	75768659	1000	+	.	gene_id "MSTRG.33211"; transcript_id "MSTRG.33211.15"; exon_number "1";
chr11	StringTie	exon	75784618	75784746	1000	+	.	gene_id "MSTRG.33211"; transcript_id "MSTRG.33211.15"; exon_number "2";
chr11	StringTie	exon	75790188	75790295	1000	+	.	gene_id "MSTRG.33211"; transcript_id "MSTRG.33211.15"; exon_number "3";
chr11	StringTie	exon	75790661	75790731	1000	+	.	gene_id "MSTRG.33211"; transcript_id "MSTRG.33211.15"; exon_number "4";
chr11	StringTie	exon	75796315	75796532	1000	+	.	gene_id "MSTRG.33211"; transcript_id "MSTRG.33211.15"; exon_number "5";
chr11	StringTie	exon	75797158	75797332	1000	+	.	gene_id "MSTRG.33211"; transcript_id "MSTRG.33211.15"; exon_number "6";
chr11	StringTie	exon	75798227	75798429	1000	+	.	gene_id "MSTRG.33211"; transcript_id "MSTRG.33211.15"; exon_number "7";
chr11	StringTie	exon	75800354	75801673	1000	+	.	gene_id "MSTRG.33211"; transcript_id "MSTRG.33211.15"; exon_number "8";
chr11	StringTie	transcript	75768557	75801527	1000	+	.	gene_id "MSTRG.33211"; transcript_id "MSTRG.33211.16";
chr11	StringTie	exon	75768557	75769181	1000	+	.	gene_id "MSTRG.33211"; transcript_id "MSTRG.33211.16"; exon_number "1";
chr11	StringTie	exon	75784618	75784746	1000	+	.	gene_id "MSTRG.33211"; transcript_id "MSTRG.33211.16"; exon_number "2";
chr11	StringTie	exon	75790188	75790295	1000	+	.	gene_id "MSTRG.33211"; transcript_id "MSTRG.33211.16"; exon_number "3";
chr11	StringTie	exon	75790661	75790731	1000	+	.	gene_id "MSTRG.33211"; transcript_id "MSTRG.33211.16"; exon_number "4";
chr11	StringTie	exon	75796328	75797332	1000	+	.	gene_id "MSTRG.33211"; transcript_id "MSTRG.33211.16"; exon_number "5";
chr11	StringTie	exon	75798227	75798429	1000	+	.	gene_id "MSTRG.33211"; transcript_id "MSTRG.33211.16"; exon_number "6";
chr11	StringTie	exon	75800354	75801527	1000	+	.	gene_id "MSTRG.33211"; transcript_id "MSTRG.33211.16"; exon_number "7";
chr11	StringTie	transcript	75768559	75801667	1000	+	.	gene_id "MSTRG.33211"; transcript_id "MSTRG.33211.17";
chr11	StringTie	exon	75768559	75769112	1000	+	.	gene_id "MSTRG.33211"; transcript_id "MSTRG.33211.17"; exon_number "1";
chr11	StringTie	exon	75784618	75784746	1000	+	.	gene_id "MSTRG.33211"; transcript_id "MSTRG.33211.17"; exon_number "2";
chr11	StringTie	exon	75790188	75790295	1000	+	.	gene_id "MSTRG.33211"; transcript_id "MSTRG.33211.17"; exon_number "3";
chr11	StringTie	exon	75790661	75790731	1000	+	.	gene_id "MSTRG.33211"; transcript_id "MSTRG.33211.17"; exon_number "4";
chr11	StringTie	exon	75796328	75796532	1000	+	.	gene_id "MSTRG.33211"; transcript_id "MSTRG.33211.17"; exon_number "5";
chr11	StringTie	exon	75797158	75797332	1000	+	.	gene_id "MSTRG.33211"; transcript_id "MSTRG.33211.17"; exon_number "6";
chr11	StringTie	exon	75798227	75798429	1000	+	.	gene_id "MSTRG.33211"; transcript_id "MSTRG.33211.17"; exon_number "7";
chr11	StringTie	exon	75800205	75801667	1000	+	.	gene_id "MSTRG.33211"; transcript_id "MSTRG.33211.17"; exon_number "8";
chr11	StringTie	transcript	75768625	75801551	1000	+	.	gene_id "MSTRG.33211"; transcript_id "MSTRG.33211.18";
chr11	StringTie	exon	75768625	75769112	1000	+	.	gene_id "MSTRG.33211"; transcript_id "MSTRG.33211.18"; exon_number "1";
chr11	StringTie	exon	75784618	75784746	1000	+	.	gene_id "MSTRG.33211"; transcript_id "MSTRG.33211.18"; exon_number "2";
chr11	StringTie	exon	75790188	75790295	1000	+	.	gene_id "MSTRG.33211"; transcript_id "MSTRG.33211.18"; exon_number "3";
chr11	StringTie	exon	75790661	75790731	1000	+	.	gene_id "MSTRG.33211"; transcript_id "MSTRG.33211.18"; exon_number "4";
chr11	StringTie	exon	75796328	75796532	1000	+	.	gene_id "MSTRG.33211"; transcript_id "MSTRG.33211.18"; exon_number "5";
chr11	StringTie	exon	75797158	75797332	1000	+	.	gene_id "MSTRG.33211"; transcript_id "MSTRG.33211.18"; exon_number "6";
chr11	StringTie	exon	75798227	75798429	1000	+	.	gene_id "MSTRG.33211"; transcript_id "MSTRG.33211.18"; exon_number "7";
chr11	StringTie	exon	75800354	75800433	1000	+	.	gene_id "MSTRG.33211"; transcript_id "MSTRG.33211.18"; exon_number "8";
chr11	StringTie	exon	75800491	75801551	1000	+	.	gene_id "MSTRG.33211"; transcript_id "MSTRG.33211.18"; exon_number "9";
chr11	StringTie	transcript	75768692	75801673	1000	+	.	gene_id "MSTRG.33211"; transcript_id "MSTRG.33211.19";
chr11	StringTie	exon	75768692	75769112	1000	+	.	gene_id "MSTRG.33211"; transcript_id "MSTRG.33211.19"; exon_number "1";
chr11	StringTie	exon	75773722	75773817	1000	+	.	gene_id "MSTRG.33211"; transcript_id "MSTRG.33211.19"; exon_number "2";
chr11	StringTie	exon	75784618	75784746	1000	+	.	gene_id "MSTRG.33211"; transcript_id "MSTRG.33211.19"; exon_number "3";
chr11	StringTie	exon	75790188	75790295	1000	+	.	gene_id "MSTRG.33211"; transcript_id "MSTRG.33211.19"; exon_number "4";
chr11	StringTie	exon	75790661	75790731	1000	+	.	gene_id "MSTRG.33211"; transcript_id "MSTRG.33211.19"; exon_number "5";
chr11	StringTie	exon	75796328	75796532	1000	+	.	gene_id "MSTRG.33211"; transcript_id "MSTRG.33211.19"; exon_number "6";
chr11	StringTie	exon	75797158	75797332	1000	+	.	gene_id "MSTRG.33211"; transcript_id "MSTRG.33211.19"; exon_number "7";
chr11	StringTie	exon	75798227	75798429	1000	+	.	gene_id "MSTRG.33211"; transcript_id "MSTRG.33211.19"; exon_number "8";
chr11	StringTie	exon	75800205	75801673	1000	+	.	gene_id "MSTRG.33211"; transcript_id "MSTRG.33211.19"; exon_number "9";
chr11	StringTie	transcript	75759512	75801671	1000	+	.	gene_id "MSTRG.33211"; transcript_id "MSTRG.33211.2";
chr11	StringTie	exon	75759512	75759626	1000	+	.	gene_id "MSTRG.33211"; transcript_id "MSTRG.33211.2"; exon_number "1";
chr11	StringTie	exon	75784618	75784746	1000	+	.	gene_id "MSTRG.33211"; transcript_id "MSTRG.33211.2"; exon_number "2";
chr11	StringTie	exon	75790188	75790295	1000	+	.	gene_id "MSTRG.33211"; transcript_id "MSTRG.33211.2"; exon_number "3";
chr11	StringTie	exon	75790661	75790731	1000	+	.	gene_id "MSTRG.33211"; transcript_id "MSTRG.33211.2"; exon_number "4";
chr11	StringTie	exon	75796328	75796532	1000	+	.	gene_id "MSTRG.33211"; transcript_id "MSTRG.33211.2"; exon_number "5";
chr11	StringTie	exon	75797158	75797332	1000	+	.	gene_id "MSTRG.33211"; transcript_id "MSTRG.33211.2"; exon_number "6";
chr11	StringTie	exon	75798227	75798429	1000	+	.	gene_id "MSTRG.33211"; transcript_id "MSTRG.33211.2"; exon_number "7";
chr11	StringTie	exon	75800334	75801671	1000	+	.	gene_id "MSTRG.33211"; transcript_id "MSTRG.33211.2"; exon_number "8";
chr11	StringTie	transcript	75768702	75801671	1000	+	.	gene_id "MSTRG.33211"; transcript_id "MSTRG.33211.20";
chr11	StringTie	exon	75768702	75769112	1000	+	.	gene_id "MSTRG.33211"; transcript_id "MSTRG.33211.20"; exon_number "1";
chr11	StringTie	exon	75773722	75773817	1000	+	.	gene_id "MSTRG.33211"; transcript_id "MSTRG.33211.20"; exon_number "2";
chr11	StringTie	exon	75784618	75784746	1000	+	.	gene_id "MSTRG.33211"; transcript_id "MSTRG.33211.20"; exon_number "3";
chr11	StringTie	exon	75790188	75790295	1000	+	.	gene_id "MSTRG.33211"; transcript_id "MSTRG.33211.20"; exon_number "4";
chr11	StringTie	exon	75790661	75790731	1000	+	.	gene_id "MSTRG.33211"; transcript_id "MSTRG.33211.20"; exon_number "5";
chr11	StringTie	exon	75796328	75796532	1000	+	.	gene_id "MSTRG.33211"; transcript_id "MSTRG.33211.20"; exon_number "6";
chr11	StringTie	exon	75797158	75797332	1000	+	.	gene_id "MSTRG.33211"; transcript_id "MSTRG.33211.20"; exon_number "7";
chr11	StringTie	exon	75798227	75798429	1000	+	.	gene_id "MSTRG.33211"; transcript_id "MSTRG.33211.20"; exon_number "8";
chr11	StringTie	exon	75800354	75801671	1000	+	.	gene_id "MSTRG.33211"; transcript_id "MSTRG.33211.20"; exon_number "9";
chr11	StringTie	transcript	75768706	75801651	1000	+	.	gene_id "MSTRG.33211"; transcript_id "MSTRG.33211.21";
chr11	StringTie	exon	75768706	75769112	1000	+	.	gene_id "MSTRG.33211"; transcript_id "MSTRG.33211.21"; exon_number "1";
chr11	StringTie	exon	75784618	75784746	1000	+	.	gene_id "MSTRG.33211"; transcript_id "MSTRG.33211.21"; exon_number "2";
chr11	StringTie	exon	75790188	75790295	1000	+	.	gene_id "MSTRG.33211"; transcript_id "MSTRG.33211.21"; exon_number "3";
chr11	StringTie	exon	75790661	75790731	1000	+	.	gene_id "MSTRG.33211"; transcript_id "MSTRG.33211.21"; exon_number "4";
chr11	StringTie	exon	75796328	75796429	1000	+	.	gene_id "MSTRG.33211"; transcript_id "MSTRG.33211.21"; exon_number "5";
chr11	StringTie	exon	75798370	75798429	1000	+	.	gene_id "MSTRG.33211"; transcript_id "MSTRG.33211.21"; exon_number "6";
chr11	StringTie	exon	75800354	75801651	1000	+	.	gene_id "MSTRG.33211"; transcript_id "MSTRG.33211.21"; exon_number "7";
chr11	StringTie	transcript	75768710	75801658	1000	+	.	gene_id "MSTRG.33211"; transcript_id "MSTRG.33211.22";
chr11	StringTie	exon	75768710	75769181	1000	+	.	gene_id "MSTRG.33211"; transcript_id "MSTRG.33211.22"; exon_number "1";
chr11	StringTie	exon	75784618	75784746	1000	+	.	gene_id "MSTRG.33211"; transcript_id "MSTRG.33211.22"; exon_number "2";
chr11	StringTie	exon	75790188	75790295	1000	+	.	gene_id "MSTRG.33211"; transcript_id "MSTRG.33211.22"; exon_number "3";
chr11	StringTie	exon	75790661	75790731	1000	+	.	gene_id "MSTRG.33211"; transcript_id "MSTRG.33211.22"; exon_number "4";
chr11	StringTie	exon	75796328	75796532	1000	+	.	gene_id "MSTRG.33211"; transcript_id "MSTRG.33211.22"; exon_number "5";
chr11	StringTie	exon	75797158	75797332	1000	+	.	gene_id "MSTRG.33211"; transcript_id "MSTRG.33211.22"; exon_number "6";
chr11	StringTie	exon	75798227	75798429	1000	+	.	gene_id "MSTRG.33211"; transcript_id "MSTRG.33211.22"; exon_number "7";
chr11	StringTie	exon	75800205	75801658	1000	+	.	gene_id "MSTRG.33211"; transcript_id "MSTRG.33211.22"; exon_number "8";
chr11	StringTie	transcript	75768712	75801539	1000	+	.	gene_id "MSTRG.33211"; transcript_id "MSTRG.33211.23";
chr11	StringTie	exon	75768712	75769112	1000	+	.	gene_id "MSTRG.33211"; transcript_id "MSTRG.33211.23"; exon_number "1";
chr11	StringTie	exon	75773722	75773933	1000	+	.	gene_id "MSTRG.33211"; transcript_id "MSTRG.33211.23"; exon_number "2";
chr11	StringTie	exon	75784618	75784746	1000	+	.	gene_id "MSTRG.33211"; transcript_id "MSTRG.33211.23"; exon_number "3";
chr11	StringTie	exon	75790188	75790295	1000	+	.	gene_id "MSTRG.33211"; transcript_id "MSTRG.33211.23"; exon_number "4";
chr11	StringTie	exon	75790661	75790731	1000	+	.	gene_id "MSTRG.33211"; transcript_id "MSTRG.33211.23"; exon_number "5";
chr11	StringTie	exon	75796328	75796532	1000	+	.	gene_id "MSTRG.33211"; transcript_id "MSTRG.33211.23"; exon_number "6";
chr11	StringTie	exon	75797158	75797332	1000	+	.	gene_id "MSTRG.33211"; transcript_id "MSTRG.33211.23"; exon_number "7";
chr11	StringTie	exon	75798227	75798429	1000	+	.	gene_id "MSTRG.33211"; transcript_id "MSTRG.33211.23"; exon_number "8";
chr11	StringTie	exon	75800354	75801539	1000	+	.	gene_id "MSTRG.33211"; transcript_id "MSTRG.33211.23"; exon_number "9";
chr11	StringTie	transcript	75768718	75796532	1000	+	.	gene_id "MSTRG.33211"; transcript_id "MSTRG.33211.24";
chr11	StringTie	exon	75768718	75769112	1000	+	.	gene_id "MSTRG.33211"; transcript_id "MSTRG.33211.24"; exon_number "1";
chr11	StringTie	exon	75769410	75769508	1000	+	.	gene_id "MSTRG.33211"; transcript_id "MSTRG.33211.24"; exon_number "2";
chr11	StringTie	exon	75784618	75784746	1000	+	.	gene_id "MSTRG.33211"; transcript_id "MSTRG.33211.24"; exon_number "3";
chr11	StringTie	exon	75790188	75790295	1000	+	.	gene_id "MSTRG.33211"; transcript_id "MSTRG.33211.24"; exon_number "4";
chr11	StringTie	exon	75790661	75790731	1000	+	.	gene_id "MSTRG.33211"; transcript_id "MSTRG.33211.24"; exon_number "5";
chr11	StringTie	exon	75796328	75796532	1000	+	.	gene_id "MSTRG.33211"; transcript_id "MSTRG.33211.24"; exon_number "6";
chr11	StringTie	transcript	75768719	75814433	1000	+	.	gene_id "MSTRG.33211"; transcript_id "MSTRG.33211.25";
chr11	StringTie	exon	75768719	75769112	1000	+	.	gene_id "MSTRG.33211"; transcript_id "MSTRG.33211.25"; exon_number "1";
chr11	StringTie	exon	75784618	75784746	1000	+	.	gene_id "MSTRG.33211"; transcript_id "MSTRG.33211.25"; exon_number "2";
chr11	StringTie	exon	75790188	75790295	1000	+	.	gene_id "MSTRG.33211"; transcript_id "MSTRG.33211.25"; exon_number "3";
chr11	StringTie	exon	75790661	75790731	1000	+	.	gene_id "MSTRG.33211"; transcript_id "MSTRG.33211.25"; exon_number "4";
chr11	StringTie	exon	75796328	75796532	1000	+	.	gene_id "MSTRG.33211"; transcript_id "MSTRG.33211.25"; exon_number "5";
chr11	StringTie	exon	75797158	75797332	1000	+	.	gene_id "MSTRG.33211"; transcript_id "MSTRG.33211.25"; exon_number "6";
chr11	StringTie	exon	75798227	75798429	1000	+	.	gene_id "MSTRG.33211"; transcript_id "MSTRG.33211.25"; exon_number "7";
chr11	StringTie	exon	75800354	75803054	1000	+	.	gene_id "MSTRG.33211"; transcript_id "MSTRG.33211.25"; exon_number "8";
chr11	StringTie	exon	75813708	75814433	1000	+	.	gene_id "MSTRG.33211"; transcript_id "MSTRG.33211.25"; exon_number "9";
chr11	StringTie	transcript	75768726	75801674	1000	+	.	gene_id "MSTRG.33211"; transcript_id "MSTRG.33211.26";
chr11	StringTie	exon	75768726	75769112	1000	+	.	gene_id "MSTRG.33211"; transcript_id "MSTRG.33211.26"; exon_number "1";
chr11	StringTie	exon	75773722	75773817	1000	+	.	gene_id "MSTRG.33211"; transcript_id "MSTRG.33211.26"; exon_number "2";
chr11	StringTie	exon	75784618	75784746	1000	+	.	gene_id "MSTRG.33211"; transcript_id "MSTRG.33211.26"; exon_number "3";
chr11	StringTie	exon	75790188	75790295	1000	+	.	gene_id "MSTRG.33211"; transcript_id "MSTRG.33211.26"; exon_number "4";
chr11	StringTie	exon	75790661	75790731	1000	+	.	gene_id "MSTRG.33211"; transcript_id "MSTRG.33211.26"; exon_number "5";
chr11	StringTie	exon	75796328	75796532	1000	+	.	gene_id "MSTRG.33211"; transcript_id "MSTRG.33211.26"; exon_number "6";
chr11	StringTie	exon	75797158	75797332	1000	+	.	gene_id "MSTRG.33211"; transcript_id "MSTRG.33211.26"; exon_number "7";
chr11	StringTie	exon	75798227	75798429	1000	+	.	gene_id "MSTRG.33211"; transcript_id "MSTRG.33211.26"; exon_number "8";
chr11	StringTie	exon	75800334	75801674	1000	+	.	gene_id "MSTRG.33211"; transcript_id "MSTRG.33211.26"; exon_number "9";
chr11	StringTie	transcript	75768728	75801667	1000	+	.	gene_id "MSTRG.33211"; transcript_id "MSTRG.33211.27";
chr11	StringTie	exon	75768728	75769181	1000	+	.	gene_id "MSTRG.33211"; transcript_id "MSTRG.33211.27"; exon_number "1";
chr11	StringTie	exon	75784618	75784746	1000	+	.	gene_id "MSTRG.33211"; transcript_id "MSTRG.33211.27"; exon_number "2";
chr11	StringTie	exon	75790188	75790295	1000	+	.	gene_id "MSTRG.33211"; transcript_id "MSTRG.33211.27"; exon_number "3";
chr11	StringTie	exon	75790661	75790731	1000	+	.	gene_id "MSTRG.33211"; transcript_id "MSTRG.33211.27"; exon_number "4";
chr11	StringTie	exon	75796328	75796532	1000	+	.	gene_id "MSTRG.33211"; transcript_id "MSTRG.33211.27"; exon_number "5";
chr11	StringTie	exon	75797158	75797332	1000	+	.	gene_id "MSTRG.33211"; transcript_id "MSTRG.33211.27"; exon_number "6";
chr11	StringTie	exon	75798227	75798429	1000	+	.	gene_id "MSTRG.33211"; transcript_id "MSTRG.33211.27"; exon_number "7";
chr11	StringTie	exon	75800334	75801667	1000	+	.	gene_id "MSTRG.33211"; transcript_id "MSTRG.33211.27"; exon_number "8";
chr11	StringTie	transcript	75768730	75801663	1000	+	.	gene_id "MSTRG.33211"; transcript_id "MSTRG.33211.28";
chr11	StringTie	exon	75768730	75769112	1000	+	.	gene_id "MSTRG.33211"; transcript_id "MSTRG.33211.28"; exon_number "1";
chr11	StringTie	exon	75784618	75784746	1000	+	.	gene_id "MSTRG.33211"; transcript_id "MSTRG.33211.28"; exon_number "2";
chr11	StringTie	exon	75790188	75790295	1000	+	.	gene_id "MSTRG.33211"; transcript_id "MSTRG.33211.28"; exon_number "3";
chr11	StringTie	exon	75790668	75790731	1000	+	.	gene_id "MSTRG.33211"; transcript_id "MSTRG.33211.28"; exon_number "4";
chr11	StringTie	exon	75796315	75796532	1000	+	.	gene_id "MSTRG.33211"; transcript_id "MSTRG.33211.28"; exon_number "5";
chr11	StringTie	exon	75797158	75797332	1000	+	.	gene_id "MSTRG.33211"; transcript_id "MSTRG.33211.28"; exon_number "6";
chr11	StringTie	exon	75798227	75798429	1000	+	.	gene_id "MSTRG.33211"; transcript_id "MSTRG.33211.28"; exon_number "7";
chr11	StringTie	exon	75800354	75801663	1000	+	.	gene_id "MSTRG.33211"; transcript_id "MSTRG.33211.28"; exon_number "8";
chr11	StringTie	transcript	75768734	75801672	1000	+	.	gene_id "MSTRG.33211"; transcript_id "MSTRG.33211.31";
chr11	StringTie	exon	75768734	75769112	1000	+	.	gene_id "MSTRG.33211"; transcript_id "MSTRG.33211.31"; exon_number "1";
chr11	StringTie	exon	75784618	75784746	1000	+	.	gene_id "MSTRG.33211"; transcript_id "MSTRG.33211.31"; exon_number "2";
chr11	StringTie	exon	75790188	75790295	1000	+	.	gene_id "MSTRG.33211"; transcript_id "MSTRG.33211.31"; exon_number "3";
chr11	StringTie	exon	75790668	75790731	1000	+	.	gene_id "MSTRG.33211"; transcript_id "MSTRG.33211.31"; exon_number "4";
chr11	StringTie	exon	75796315	75796532	1000	+	.	gene_id "MSTRG.33211"; transcript_id "MSTRG.33211.31"; exon_number "5";
chr11	StringTie	exon	75797158	75797332	1000	+	.	gene_id "MSTRG.33211"; transcript_id "MSTRG.33211.31"; exon_number "6";
chr11	StringTie	exon	75798227	75798429	1000	+	.	gene_id "MSTRG.33211"; transcript_id "MSTRG.33211.31"; exon_number "7";
chr11	StringTie	exon	75800205	75801672	1000	+	.	gene_id "MSTRG.33211"; transcript_id "MSTRG.33211.31"; exon_number "8";
chr11	StringTie	transcript	75768734	75801658	1000	+	.	gene_id "MSTRG.33211"; transcript_id "MSTRG.33211.32";
chr11	StringTie	exon	75768734	75769181	1000	+	.	gene_id "MSTRG.33211"; transcript_id "MSTRG.33211.32"; exon_number "1";
chr11	StringTie	exon	75784618	75784746	1000	+	.	gene_id "MSTRG.33211"; transcript_id "MSTRG.33211.32"; exon_number "2";
chr11	StringTie	exon	75790188	75790295	1000	+	.	gene_id "MSTRG.33211"; transcript_id "MSTRG.33211.32"; exon_number "3";
chr11	StringTie	exon	75790661	75790731	1000	+	.	gene_id "MSTRG.33211"; transcript_id "MSTRG.33211.32"; exon_number "4";
chr11	StringTie	exon	75796295	75796532	1000	+	.	gene_id "MSTRG.33211"; transcript_id "MSTRG.33211.32"; exon_number "5";
chr11	StringTie	exon	75797158	75797332	1000	+	.	gene_id "MSTRG.33211"; transcript_id "MSTRG.33211.32"; exon_number "6";
chr11	StringTie	exon	75798227	75798429	1000	+	.	gene_id "MSTRG.33211"; transcript_id "MSTRG.33211.32"; exon_number "7";
chr11	StringTie	exon	75800205	75801658	1000	+	.	gene_id "MSTRG.33211"; transcript_id "MSTRG.33211.32"; exon_number "8";
chr11	StringTie	transcript	75768735	75801548	1000	+	.	gene_id "MSTRG.33211"; transcript_id "MSTRG.33211.33";
chr11	StringTie	exon	75768735	75769112	1000	+	.	gene_id "MSTRG.33211"; transcript_id "MSTRG.33211.33"; exon_number "1";
chr11	StringTie	exon	75773722	75773817	1000	+	.	gene_id "MSTRG.33211"; transcript_id "MSTRG.33211.33"; exon_number "2";
chr11	StringTie	exon	75784618	75784746	1000	+	.	gene_id "MSTRG.33211"; transcript_id "MSTRG.33211.33"; exon_number "3";
chr11	StringTie	exon	75790188	75790295	1000	+	.	gene_id "MSTRG.33211"; transcript_id "MSTRG.33211.33"; exon_number "4";
chr11	StringTie	exon	75790668	75790731	1000	+	.	gene_id "MSTRG.33211"; transcript_id "MSTRG.33211.33"; exon_number "5";
chr11	StringTie	exon	75796328	75796532	1000	+	.	gene_id "MSTRG.33211"; transcript_id "MSTRG.33211.33"; exon_number "6";
chr11	StringTie	exon	75797158	75797332	1000	+	.	gene_id "MSTRG.33211"; transcript_id "MSTRG.33211.33"; exon_number "7";
chr11	StringTie	exon	75798227	75798429	1000	+	.	gene_id "MSTRG.33211"; transcript_id "MSTRG.33211.33"; exon_number "8";
chr11	StringTie	exon	75800354	75801548	1000	+	.	gene_id "MSTRG.33211"; transcript_id "MSTRG.33211.33"; exon_number "9";
chr11	StringTie	transcript	75768737	75801651	1000	+	.	gene_id "MSTRG.33211"; transcript_id "MSTRG.33211.34";
chr11	StringTie	exon	75768737	75769112	1000	+	.	gene_id "MSTRG.33211"; transcript_id "MSTRG.33211.34"; exon_number "1";
chr11	StringTie	exon	75784618	75784746	1000	+	.	gene_id "MSTRG.33211"; transcript_id "MSTRG.33211.34"; exon_number "2";
chr11	StringTie	exon	75790188	75790295	1000	+	.	gene_id "MSTRG.33211"; transcript_id "MSTRG.33211.34"; exon_number "3";
chr11	StringTie	exon	75790661	75790731	1000	+	.	gene_id "MSTRG.33211"; transcript_id "MSTRG.33211.34"; exon_number "4";
chr11	StringTie	exon	75796328	75796412	1000	+	.	gene_id "MSTRG.33211"; transcript_id "MSTRG.33211.34"; exon_number "5";
chr11	StringTie	exon	75796488	75796532	1000	+	.	gene_id "MSTRG.33211"; transcript_id "MSTRG.33211.34"; exon_number "6";
chr11	StringTie	exon	75797158	75797332	1000	+	.	gene_id "MSTRG.33211"; transcript_id "MSTRG.33211.34"; exon_number "7";
chr11	StringTie	exon	75798227	75798429	1000	+	.	gene_id "MSTRG.33211"; transcript_id "MSTRG.33211.34"; exon_number "8";
chr11	StringTie	exon	75800354	75801651	1000	+	.	gene_id "MSTRG.33211"; transcript_id "MSTRG.33211.34"; exon_number "9";
chr11	StringTie	transcript	75768737	75801539	1000	+	.	gene_id "MSTRG.33211"; transcript_id "MSTRG.33211.35";
chr11	StringTie	exon	75768737	75769112	1000	+	.	gene_id "MSTRG.33211"; transcript_id "MSTRG.33211.35"; exon_number "1";
chr11	StringTie	exon	75784618	75784746	1000	+	.	gene_id "MSTRG.33211"; transcript_id "MSTRG.33211.35"; exon_number "2";
chr11	StringTie	exon	75790188	75790295	1000	+	.	gene_id "MSTRG.33211"; transcript_id "MSTRG.33211.35"; exon_number "3";
chr11	StringTie	exon	75790668	75790731	1000	+	.	gene_id "MSTRG.33211"; transcript_id "MSTRG.33211.35"; exon_number "4";
chr11	StringTie	exon	75796328	75796532	1000	+	.	gene_id "MSTRG.33211"; transcript_id "MSTRG.33211.35"; exon_number "5";
chr11	StringTie	exon	75797158	75797332	1000	+	.	gene_id "MSTRG.33211"; transcript_id "MSTRG.33211.35"; exon_number "6";
chr11	StringTie	exon	75798227	75798429	1000	+	.	gene_id "MSTRG.33211"; transcript_id "MSTRG.33211.35"; exon_number "7";
chr11	StringTie	exon	75800354	75801539	1000	+	.	gene_id "MSTRG.33211"; transcript_id "MSTRG.33211.35"; exon_number "8";
chr11	StringTie	transcript	75768737	75801551	1000	+	.	gene_id "MSTRG.33211"; transcript_id "MSTRG.33211.36";
chr11	StringTie	exon	75768737	75769112	1000	+	.	gene_id "MSTRG.33211"; transcript_id "MSTRG.33211.36"; exon_number "1";
chr11	StringTie	exon	75773722	75773817	1000	+	.	gene_id "MSTRG.33211"; transcript_id "MSTRG.33211.36"; exon_number "2";
chr11	StringTie	exon	75784618	75784746	1000	+	.	gene_id "MSTRG.33211"; transcript_id "MSTRG.33211.36"; exon_number "3";
chr11	StringTie	exon	75790191	75790295	1000	+	.	gene_id "MSTRG.33211"; transcript_id "MSTRG.33211.36"; exon_number "4";
chr11	StringTie	exon	75790661	75790731	1000	+	.	gene_id "MSTRG.33211"; transcript_id "MSTRG.33211.36"; exon_number "5";
chr11	StringTie	exon	75796328	75796532	1000	+	.	gene_id "MSTRG.33211"; transcript_id "MSTRG.33211.36"; exon_number "6";
chr11	StringTie	exon	75797158	75797332	1000	+	.	gene_id "MSTRG.33211"; transcript_id "MSTRG.33211.36"; exon_number "7";
chr11	StringTie	exon	75798227	75798429	1000	+	.	gene_id "MSTRG.33211"; transcript_id "MSTRG.33211.36"; exon_number "8";
chr11	StringTie	exon	75800354	75801551	1000	+	.	gene_id "MSTRG.33211"; transcript_id "MSTRG.33211.36"; exon_number "9";
chr11	StringTie	transcript	75768737	75801653	1000	+	.	gene_id "MSTRG.33211"; transcript_id "MSTRG.33211.37";
chr11	StringTie	exon	75768737	75769112	1000	+	.	gene_id "MSTRG.33211"; transcript_id "MSTRG.33211.37"; exon_number "1";
chr11	StringTie	exon	75773722	75773817	1000	+	.	gene_id "MSTRG.33211"; transcript_id "MSTRG.33211.37"; exon_number "2";
chr11	StringTie	exon	75784618	75784746	1000	+	.	gene_id "MSTRG.33211"; transcript_id "MSTRG.33211.37"; exon_number "3";
chr11	StringTie	exon	75790188	75790295	1000	+	.	gene_id "MSTRG.33211"; transcript_id "MSTRG.33211.37"; exon_number "4";
chr11	StringTie	exon	75790661	75790731	1000	+	.	gene_id "MSTRG.33211"; transcript_id "MSTRG.33211.37"; exon_number "5";
chr11	StringTie	exon	75796328	75796532	1000	+	.	gene_id "MSTRG.33211"; transcript_id "MSTRG.33211.37"; exon_number "6";
chr11	StringTie	exon	75797158	75797332	1000	+	.	gene_id "MSTRG.33211"; transcript_id "MSTRG.33211.37"; exon_number "7";
chr11	StringTie	exon	75798227	75798425	1000	+	.	gene_id "MSTRG.33211"; transcript_id "MSTRG.33211.37"; exon_number "8";
chr11	StringTie	exon	75800354	75801653	1000	+	.	gene_id "MSTRG.33211"; transcript_id "MSTRG.33211.37"; exon_number "9";
chr11	StringTie	transcript	75768737	75801670	1000	+	.	gene_id "MSTRG.33211"; transcript_id "MSTRG.33211.38";
chr11	StringTie	exon	75768737	75769112	1000	+	.	gene_id "MSTRG.33211"; transcript_id "MSTRG.33211.38"; exon_number "1";
chr11	StringTie	exon	75773722	75773817	1000	+	.	gene_id "MSTRG.33211"; transcript_id "MSTRG.33211.38"; exon_number "2";
chr11	StringTie	exon	75784618	75784746	1000	+	.	gene_id "MSTRG.33211"; transcript_id "MSTRG.33211.38"; exon_number "3";
chr11	StringTie	exon	75790188	75790295	1000	+	.	gene_id "MSTRG.33211"; transcript_id "MSTRG.33211.38"; exon_number "4";
chr11	StringTie	exon	75790661	75790731	1000	+	.	gene_id "MSTRG.33211"; transcript_id "MSTRG.33211.38"; exon_number "5";
chr11	StringTie	exon	75796328	75796532	1000	+	.	gene_id "MSTRG.33211"; transcript_id "MSTRG.33211.38"; exon_number "6";
chr11	StringTie	exon	75797158	75797332	1000	+	.	gene_id "MSTRG.33211"; transcript_id "MSTRG.33211.38"; exon_number "7";
chr11	StringTie	exon	75798227	75798429	1000	+	.	gene_id "MSTRG.33211"; transcript_id "MSTRG.33211.38"; exon_number "8";
chr11	StringTie	exon	75800354	75801265	1000	+	.	gene_id "MSTRG.33211"; transcript_id "MSTRG.33211.38"; exon_number "9";
chr11	StringTie	exon	75801371	75801670	1000	+	.	gene_id "MSTRG.33211"; transcript_id "MSTRG.33211.38"; exon_number "10";
chr11	StringTie	transcript	75768742	75801534	1000	+	.	gene_id "MSTRG.33211"; transcript_id "MSTRG.33211.39";
chr11	StringTie	exon	75768742	75769112	1000	+	.	gene_id "MSTRG.33211"; transcript_id "MSTRG.33211.39"; exon_number "1";
chr11	StringTie	exon	75784618	75784746	1000	+	.	gene_id "MSTRG.33211"; transcript_id "MSTRG.33211.39"; exon_number "2";
chr11	StringTie	exon	75788589	75788876	1000	+	.	gene_id "MSTRG.33211"; transcript_id "MSTRG.33211.39"; exon_number "3";
chr11	StringTie	exon	75790188	75790295	1000	+	.	gene_id "MSTRG.33211"; transcript_id "MSTRG.33211.39"; exon_number "4";
chr11	StringTie	exon	75790661	75790731	1000	+	.	gene_id "MSTRG.33211"; transcript_id "MSTRG.33211.39"; exon_number "5";
chr11	StringTie	exon	75796328	75796532	1000	+	.	gene_id "MSTRG.33211"; transcript_id "MSTRG.33211.39"; exon_number "6";
chr11	StringTie	exon	75797158	75797332	1000	+	.	gene_id "MSTRG.33211"; transcript_id "MSTRG.33211.39"; exon_number "7";
chr11	StringTie	exon	75798227	75798429	1000	+	.	gene_id "MSTRG.33211"; transcript_id "MSTRG.33211.39"; exon_number "8";
chr11	StringTie	exon	75800205	75801534	1000	+	.	gene_id "MSTRG.33211"; transcript_id "MSTRG.33211.39"; exon_number "9";
chr11	StringTie	transcript	75768506	75801647	1000	+	.	gene_id "MSTRG.33211"; transcript_id "MSTRG.33211.4";
chr11	StringTie	exon	75768506	75768659	1000	+	.	gene_id "MSTRG.33211"; transcript_id "MSTRG.33211.4"; exon_number "1";
chr11	StringTie	exon	75784618	75784746	1000	+	.	gene_id "MSTRG.33211"; transcript_id "MSTRG.33211.4"; exon_number "2";
chr11	StringTie	exon	75790188	75790295	1000	+	.	gene_id "MSTRG.33211"; transcript_id "MSTRG.33211.4"; exon_number "3";
chr11	StringTie	exon	75790661	75790731	1000	+	.	gene_id "MSTRG.33211"; transcript_id "MSTRG.33211.4"; exon_number "4";
chr11	StringTie	exon	75796328	75796532	1000	+	.	gene_id "MSTRG.33211"; transcript_id "MSTRG.33211.4"; exon_number "5";
chr11	StringTie	exon	75797158	75797332	1000	+	.	gene_id "MSTRG.33211"; transcript_id "MSTRG.33211.4"; exon_number "6";
chr11	StringTie	exon	75798227	75798429	1000	+	.	gene_id "MSTRG.33211"; transcript_id "MSTRG.33211.4"; exon_number "7";
chr11	StringTie	exon	75800205	75801647	1000	+	.	gene_id "MSTRG.33211"; transcript_id "MSTRG.33211.4"; exon_number "8";
chr11	StringTie	transcript	75768744	75769547	1000	+	.	gene_id "MSTRG.33211"; transcript_id "MSTRG.33211.40";
chr11	StringTie	exon	75768744	75769112	1000	+	.	gene_id "MSTRG.33211"; transcript_id "MSTRG.33211.40"; exon_number "1";
chr11	StringTie	exon	75769406	75769547	1000	+	.	gene_id "MSTRG.33211"; transcript_id "MSTRG.33211.40"; exon_number "2";
chr11	StringTie	transcript	75768750	75801663	1000	+	.	gene_id "MSTRG.33211"; transcript_id "MSTRG.33211.41";
chr11	StringTie	exon	75768750	75769112	1000	+	.	gene_id "MSTRG.33211"; transcript_id "MSTRG.33211.41"; exon_number "1";
chr11	StringTie	exon	75773722	75773817	1000	+	.	gene_id "MSTRG.33211"; transcript_id "MSTRG.33211.41"; exon_number "2";
chr11	StringTie	exon	75784618	75784746	1000	+	.	gene_id "MSTRG.33211"; transcript_id "MSTRG.33211.41"; exon_number "3";
chr11	StringTie	exon	75788589	75790295	1000	+	.	gene_id "MSTRG.33211"; transcript_id "MSTRG.33211.41"; exon_number "4";
chr11	StringTie	exon	75790661	75796532	1000	+	.	gene_id "MSTRG.33211"; transcript_id "MSTRG.33211.41"; exon_number "5";
chr11	StringTie	exon	75797158	75797332	1000	+	.	gene_id "MSTRG.33211"; transcript_id "MSTRG.33211.41"; exon_number "6";
chr11	StringTie	exon	75798227	75798429	1000	+	.	gene_id "MSTRG.33211"; transcript_id "MSTRG.33211.41"; exon_number "7";
chr11	StringTie	exon	75800354	75801663	1000	+	.	gene_id "MSTRG.33211"; transcript_id "MSTRG.33211.41"; exon_number "8";
chr11	StringTie	transcript	75768752	75801649	1000	+	.	gene_id "MSTRG.33211"; transcript_id "MSTRG.33211.42";
chr11	StringTie	exon	75768752	75769112	1000	+	.	gene_id "MSTRG.33211"; transcript_id "MSTRG.33211.42"; exon_number "1";
chr11	StringTie	exon	75784618	75784746	1000	+	.	gene_id "MSTRG.33211"; transcript_id "MSTRG.33211.42"; exon_number "2";
chr11	StringTie	exon	75790188	75790295	1000	+	.	gene_id "MSTRG.33211"; transcript_id "MSTRG.33211.42"; exon_number "3";
chr11	StringTie	exon	75790661	75790731	1000	+	.	gene_id "MSTRG.33211"; transcript_id "MSTRG.33211.42"; exon_number "4";
chr11	StringTie	exon	75796295	75796532	1000	+	.	gene_id "MSTRG.33211"; transcript_id "MSTRG.33211.42"; exon_number "5";
chr11	StringTie	exon	75797158	75797332	1000	+	.	gene_id "MSTRG.33211"; transcript_id "MSTRG.33211.42"; exon_number "6";
chr11	StringTie	exon	75798227	75798429	1000	+	.	gene_id "MSTRG.33211"; transcript_id "MSTRG.33211.42"; exon_number "7";
chr11	StringTie	exon	75800205	75801649	1000	+	.	gene_id "MSTRG.33211"; transcript_id "MSTRG.33211.42"; exon_number "8";
chr11	StringTie	transcript	75768752	75801627	1000	+	.	gene_id "MSTRG.33211"; transcript_id "MSTRG.33211.43";
chr11	StringTie	exon	75768752	75768851	1000	+	.	gene_id "MSTRG.33211"; transcript_id "MSTRG.33211.43"; exon_number "1";
chr11	StringTie	exon	75784618	75784746	1000	+	.	gene_id "MSTRG.33211"; transcript_id "MSTRG.33211.43"; exon_number "2";
chr11	StringTie	exon	75790188	75790295	1000	+	.	gene_id "MSTRG.33211"; transcript_id "MSTRG.33211.43"; exon_number "3";
chr11	StringTie	exon	75790661	75790731	1000	+	.	gene_id "MSTRG.33211"; transcript_id "MSTRG.33211.43"; exon_number "4";
chr11	StringTie	exon	75796328	75796532	1000	+	.	gene_id "MSTRG.33211"; transcript_id "MSTRG.33211.43"; exon_number "5";
chr11	StringTie	exon	75797158	75797332	1000	+	.	gene_id "MSTRG.33211"; transcript_id "MSTRG.33211.43"; exon_number "6";
chr11	StringTie	exon	75798227	75798429	1000	+	.	gene_id "MSTRG.33211"; transcript_id "MSTRG.33211.43"; exon_number "7";
chr11	StringTie	exon	75800354	75801627	1000	+	.	gene_id "MSTRG.33211"; transcript_id "MSTRG.33211.43"; exon_number "8";
chr11	StringTie	transcript	75768756	75801534	1000	+	.	gene_id "MSTRG.33211"; transcript_id "MSTRG.33211.44";
chr11	StringTie	exon	75768756	75769112	1000	+	.	gene_id "MSTRG.33211"; transcript_id "MSTRG.33211.44"; exon_number "1";
chr11	StringTie	exon	75784618	75784746	1000	+	.	gene_id "MSTRG.33211"; transcript_id "MSTRG.33211.44"; exon_number "2";
chr11	StringTie	exon	75790188	75790295	1000	+	.	gene_id "MSTRG.33211"; transcript_id "MSTRG.33211.44"; exon_number "3";
chr11	StringTie	exon	75790668	75790731	1000	+	.	gene_id "MSTRG.33211"; transcript_id "MSTRG.33211.44"; exon_number "4";
chr11	StringTie	exon	75796328	75796532	1000	+	.	gene_id "MSTRG.33211"; transcript_id "MSTRG.33211.44"; exon_number "5";
chr11	StringTie	exon	75797158	75797332	1000	+	.	gene_id "MSTRG.33211"; transcript_id "MSTRG.33211.44"; exon_number "6";
chr11	StringTie	exon	75798227	75798429	1000	+	.	gene_id "MSTRG.33211"; transcript_id "MSTRG.33211.44"; exon_number "7";
chr11	StringTie	exon	75800205	75801534	1000	+	.	gene_id "MSTRG.33211"; transcript_id "MSTRG.33211.44"; exon_number "8";
chr11	StringTie	transcript	75768756	75801535	1000	+	.	gene_id "MSTRG.33211"; transcript_id "MSTRG.33211.45";
chr11	StringTie	exon	75768756	75769112	1000	+	.	gene_id "MSTRG.33211"; transcript_id "MSTRG.33211.45"; exon_number "1";
chr11	StringTie	exon	75773722	75773817	1000	+	.	gene_id "MSTRG.33211"; transcript_id "MSTRG.33211.45"; exon_number "2";
chr11	StringTie	exon	75784618	75784746	1000	+	.	gene_id "MSTRG.33211"; transcript_id "MSTRG.33211.45"; exon_number "3";
chr11	StringTie	exon	75790188	75790295	1000	+	.	gene_id "MSTRG.33211"; transcript_id "MSTRG.33211.45"; exon_number "4";
chr11	StringTie	exon	75790668	75790731	1000	+	.	gene_id "MSTRG.33211"; transcript_id "MSTRG.33211.45"; exon_number "5";
chr11	StringTie	exon	75796328	75796532	1000	+	.	gene_id "MSTRG.33211"; transcript_id "MSTRG.33211.45"; exon_number "6";
chr11	StringTie	exon	75797158	75797332	1000	+	.	gene_id "MSTRG.33211"; transcript_id "MSTRG.33211.45"; exon_number "7";
chr11	StringTie	exon	75798227	75798429	1000	+	.	gene_id "MSTRG.33211"; transcript_id "MSTRG.33211.45"; exon_number "8";
chr11	StringTie	exon	75800334	75801535	1000	+	.	gene_id "MSTRG.33211"; transcript_id "MSTRG.33211.45"; exon_number "9";
chr11	StringTie	transcript	75768757	75801534	1000	+	.	gene_id "MSTRG.33211"; transcript_id "MSTRG.33211.46";
chr11	StringTie	exon	75768757	75769112	1000	+	.	gene_id "MSTRG.33211"; transcript_id "MSTRG.33211.46"; exon_number "1";
chr11	StringTie	exon	75784618	75784746	1000	+	.	gene_id "MSTRG.33211"; transcript_id "MSTRG.33211.46"; exon_number "2";
chr11	StringTie	exon	75790138	75790295	1000	+	.	gene_id "MSTRG.33211"; transcript_id "MSTRG.33211.46"; exon_number "3";
chr11	StringTie	exon	75790661	75797332	1000	+	.	gene_id "MSTRG.33211"; transcript_id "MSTRG.33211.46"; exon_number "4";
chr11	StringTie	exon	75798227	75798429	1000	+	.	gene_id "MSTRG.33211"; transcript_id "MSTRG.33211.46"; exon_number "5";
chr11	StringTie	exon	75800205	75801534	1000	+	.	gene_id "MSTRG.33211"; transcript_id "MSTRG.33211.46"; exon_number "6";
chr11	StringTie	transcript	75768757	75801536	1000	+	.	gene_id "MSTRG.33211"; transcript_id "MSTRG.33211.47";
chr11	StringTie	exon	75768757	75769181	1000	+	.	gene_id "MSTRG.33211"; transcript_id "MSTRG.33211.47"; exon_number "1";
chr11	StringTie	exon	75784618	75784746	1000	+	.	gene_id "MSTRG.33211"; transcript_id "MSTRG.33211.47"; exon_number "2";
chr11	StringTie	exon	75790191	75790295	1000	+	.	gene_id "MSTRG.33211"; transcript_id "MSTRG.33211.47"; exon_number "3";
chr11	StringTie	exon	75790661	75790731	1000	+	.	gene_id "MSTRG.33211"; transcript_id "MSTRG.33211.47"; exon_number "4";
chr11	StringTie	exon	75796328	75796532	1000	+	.	gene_id "MSTRG.33211"; transcript_id "MSTRG.33211.47"; exon_number "5";
chr11	StringTie	exon	75797158	75797332	1000	+	.	gene_id "MSTRG.33211"; transcript_id "MSTRG.33211.47"; exon_number "6";
chr11	StringTie	exon	75798227	75798429	1000	+	.	gene_id "MSTRG.33211"; transcript_id "MSTRG.33211.47"; exon_number "7";
chr11	StringTie	exon	75800354	75801536	1000	+	.	gene_id "MSTRG.33211"; transcript_id "MSTRG.33211.47"; exon_number "8";
chr11	StringTie	transcript	75768760	75813750	1000	+	.	gene_id "MSTRG.33211"; transcript_id "MSTRG.33211.48";
chr11	StringTie	exon	75768760	75769112	1000	+	.	gene_id "MSTRG.33211"; transcript_id "MSTRG.33211.48"; exon_number "1";
chr11	StringTie	exon	75784618	75784746	1000	+	.	gene_id "MSTRG.33211"; transcript_id "MSTRG.33211.48"; exon_number "2";
chr11	StringTie	exon	75790188	75790295	1000	+	.	gene_id "MSTRG.33211"; transcript_id "MSTRG.33211.48"; exon_number "3";
chr11	StringTie	exon	75790661	75790731	1000	+	.	gene_id "MSTRG.33211"; transcript_id "MSTRG.33211.48"; exon_number "4";
chr11	StringTie	exon	75796328	75796532	1000	+	.	gene_id "MSTRG.33211"; transcript_id "MSTRG.33211.48"; exon_number "5";
chr11	StringTie	exon	75797158	75797332	1000	+	.	gene_id "MSTRG.33211"; transcript_id "MSTRG.33211.48"; exon_number "6";
chr11	StringTie	exon	75798227	75798429	1000	+	.	gene_id "MSTRG.33211"; transcript_id "MSTRG.33211.48"; exon_number "7";
chr11	StringTie	exon	75813708	75813750	1000	+	.	gene_id "MSTRG.33211"; transcript_id "MSTRG.33211.48"; exon_number "8";
chr11	StringTie	transcript	75768766	75801532	1000	+	.	gene_id "MSTRG.33211"; transcript_id "MSTRG.33211.49";
chr11	StringTie	exon	75768766	75769112	1000	+	.	gene_id "MSTRG.33211"; transcript_id "MSTRG.33211.49"; exon_number "1";
chr11	StringTie	exon	75784618	75789549	1000	+	.	gene_id "MSTRG.33211"; transcript_id "MSTRG.33211.49"; exon_number "2";
chr11	StringTie	exon	75790188	75790295	1000	+	.	gene_id "MSTRG.33211"; transcript_id "MSTRG.33211.49"; exon_number "3";
chr11	StringTie	exon	75790661	75790731	1000	+	.	gene_id "MSTRG.33211"; transcript_id "MSTRG.33211.49"; exon_number "4";
chr11	StringTie	exon	75796328	75796532	1000	+	.	gene_id "MSTRG.33211"; transcript_id "MSTRG.33211.49"; exon_number "5";
chr11	StringTie	exon	75797158	75797332	1000	+	.	gene_id "MSTRG.33211"; transcript_id "MSTRG.33211.49"; exon_number "6";
chr11	StringTie	exon	75798227	75798429	1000	+	.	gene_id "MSTRG.33211"; transcript_id "MSTRG.33211.49"; exon_number "7";
chr11	StringTie	exon	75800205	75801532	1000	+	.	gene_id "MSTRG.33211"; transcript_id "MSTRG.33211.49"; exon_number "8";
chr11	StringTie	transcript	75768510	75801640	1000	+	.	gene_id "MSTRG.33211"; transcript_id "MSTRG.33211.5";
chr11	StringTie	exon	75768510	75769181	1000	+	.	gene_id "MSTRG.33211"; transcript_id "MSTRG.33211.5"; exon_number "1";
chr11	StringTie	exon	75784618	75784746	1000	+	.	gene_id "MSTRG.33211"; transcript_id "MSTRG.33211.5"; exon_number "2";
chr11	StringTie	exon	75790188	75790295	1000	+	.	gene_id "MSTRG.33211"; transcript_id "MSTRG.33211.5"; exon_number "3";
chr11	StringTie	exon	75790661	75790731	1000	+	.	gene_id "MSTRG.33211"; transcript_id "MSTRG.33211.5"; exon_number "4";
chr11	StringTie	exon	75796328	75796532	1000	+	.	gene_id "MSTRG.33211"; transcript_id "MSTRG.33211.5"; exon_number "5";
chr11	StringTie	exon	75797158	75797332	1000	+	.	gene_id "MSTRG.33211"; transcript_id "MSTRG.33211.5"; exon_number "6";
chr11	StringTie	exon	75798227	75798429	1000	+	.	gene_id "MSTRG.33211"; transcript_id "MSTRG.33211.5"; exon_number "7";
chr11	StringTie	exon	75800354	75801640	1000	+	.	gene_id "MSTRG.33211"; transcript_id "MSTRG.33211.5"; exon_number "8";
chr11	StringTie	transcript	75768766	75801658	1000	+	.	gene_id "MSTRG.33211"; transcript_id "MSTRG.33211.50";
chr11	StringTie	exon	75768766	75769112	1000	+	.	gene_id "MSTRG.33211"; transcript_id "MSTRG.33211.50"; exon_number "1";
chr11	StringTie	exon	75773722	75773817	1000	+	.	gene_id "MSTRG.33211"; transcript_id "MSTRG.33211.50"; exon_number "2";
chr11	StringTie	exon	75784618	75784746	1000	+	.	gene_id "MSTRG.33211"; transcript_id "MSTRG.33211.50"; exon_number "3";
chr11	StringTie	exon	75790191	75790295	1000	+	.	gene_id "MSTRG.33211"; transcript_id "MSTRG.33211.50"; exon_number "4";
chr11	StringTie	exon	75790668	75790731	1000	+	.	gene_id "MSTRG.33211"; transcript_id "MSTRG.33211.50"; exon_number "5";
chr11	StringTie	exon	75796328	75796532	1000	+	.	gene_id "MSTRG.33211"; transcript_id "MSTRG.33211.50"; exon_number "6";
chr11	StringTie	exon	75797158	75797332	1000	+	.	gene_id "MSTRG.33211"; transcript_id "MSTRG.33211.50"; exon_number "7";
chr11	StringTie	exon	75798227	75798429	1000	+	.	gene_id "MSTRG.33211"; transcript_id "MSTRG.33211.50"; exon_number "8";
chr11	StringTie	exon	75800205	75801658	1000	+	.	gene_id "MSTRG.33211"; transcript_id "MSTRG.33211.50"; exon_number "9";
chr11	StringTie	transcript	75768766	75801534	1000	+	.	gene_id "MSTRG.33211"; transcript_id "MSTRG.33211.51";
chr11	StringTie	exon	75768766	75769112	1000	+	.	gene_id "MSTRG.33211"; transcript_id "MSTRG.33211.51"; exon_number "1";
chr11	StringTie	exon	75784618	75784746	1000	+	.	gene_id "MSTRG.33211"; transcript_id "MSTRG.33211.51"; exon_number "2";
chr11	StringTie	exon	75790188	75790295	1000	+	.	gene_id "MSTRG.33211"; transcript_id "MSTRG.33211.51"; exon_number "3";
chr11	StringTie	exon	75790661	75790731	1000	+	.	gene_id "MSTRG.33211"; transcript_id "MSTRG.33211.51"; exon_number "4";
chr11	StringTie	exon	75796328	75796412	1000	+	.	gene_id "MSTRG.33211"; transcript_id "MSTRG.33211.51"; exon_number "5";
chr11	StringTie	exon	75796488	75796532	1000	+	.	gene_id "MSTRG.33211"; transcript_id "MSTRG.33211.51"; exon_number "6";
chr11	StringTie	exon	75797158	75797332	1000	+	.	gene_id "MSTRG.33211"; transcript_id "MSTRG.33211.51"; exon_number "7";
chr11	StringTie	exon	75798227	75798429	1000	+	.	gene_id "MSTRG.33211"; transcript_id "MSTRG.33211.51"; exon_number "8";
chr11	StringTie	exon	75800205	75801534	1000	+	.	gene_id "MSTRG.33211"; transcript_id "MSTRG.33211.51"; exon_number "9";
chr11	StringTie	transcript	75768768	75801615	1000	+	.	gene_id "MSTRG.33211"; transcript_id "MSTRG.33211.52";
chr11	StringTie	exon	75768768	75769112	1000	+	.	gene_id "MSTRG.33211"; transcript_id "MSTRG.33211.52"; exon_number "1";
chr11	StringTie	exon	75784618	75784746	1000	+	.	gene_id "MSTRG.33211"; transcript_id "MSTRG.33211.52"; exon_number "2";
chr11	StringTie	exon	75790188	75790295	1000	+	.	gene_id "MSTRG.33211"; transcript_id "MSTRG.33211.52"; exon_number "3";
chr11	StringTie	exon	75790661	75790731	1000	+	.	gene_id "MSTRG.33211"; transcript_id "MSTRG.33211.52"; exon_number "4";
chr11	StringTie	exon	75796328	75796532	1000	+	.	gene_id "MSTRG.33211"; transcript_id "MSTRG.33211.52"; exon_number "5";
chr11	StringTie	exon	75797158	75797332	1000	+	.	gene_id "MSTRG.33211"; transcript_id "MSTRG.33211.52"; exon_number "6";
chr11	StringTie	exon	75798227	75798278	1000	+	.	gene_id "MSTRG.33211"; transcript_id "MSTRG.33211.52"; exon_number "7";
chr11	StringTie	exon	75798318	75798429	1000	+	.	gene_id "MSTRG.33211"; transcript_id "MSTRG.33211.52"; exon_number "8";
chr11	StringTie	exon	75800354	75801615	1000	+	.	gene_id "MSTRG.33211"; transcript_id "MSTRG.33211.52"; exon_number "9";
chr11	StringTie	transcript	75768786	75801671	1000	+	.	gene_id "MSTRG.33211"; transcript_id "MSTRG.33211.53";
chr11	StringTie	exon	75768786	75769112	1000	+	.	gene_id "MSTRG.33211"; transcript_id "MSTRG.33211.53"; exon_number "1";
chr11	StringTie	exon	75773728	75773817	1000	+	.	gene_id "MSTRG.33211"; transcript_id "MSTRG.33211.53"; exon_number "2";
chr11	StringTie	exon	75784618	75784746	1000	+	.	gene_id "MSTRG.33211"; transcript_id "MSTRG.33211.53"; exon_number "3";
chr11	StringTie	exon	75790188	75790295	1000	+	.	gene_id "MSTRG.33211"; transcript_id "MSTRG.33211.53"; exon_number "4";
chr11	StringTie	exon	75790661	75796532	1000	+	.	gene_id "MSTRG.33211"; transcript_id "MSTRG.33211.53"; exon_number "5";
chr11	StringTie	exon	75797158	75797332	1000	+	.	gene_id "MSTRG.33211"; transcript_id "MSTRG.33211.53"; exon_number "6";
chr11	StringTie	exon	75798227	75798429	1000	+	.	gene_id "MSTRG.33211"; transcript_id "MSTRG.33211.53"; exon_number "7";
chr11	StringTie	exon	75800354	75801671	1000	+	.	gene_id "MSTRG.33211"; transcript_id "MSTRG.33211.53"; exon_number "8";
chr11	StringTie	transcript	75768799	75801666	1000	+	.	gene_id "MSTRG.33211"; transcript_id "MSTRG.33211.54";
chr11	StringTie	exon	75768799	75769112	1000	+	.	gene_id "MSTRG.33211"; transcript_id "MSTRG.33211.54"; exon_number "1";
chr11	StringTie	exon	75773722	75774077	1000	+	.	gene_id "MSTRG.33211"; transcript_id "MSTRG.33211.54"; exon_number "2";
chr11	StringTie	exon	75784650	75784746	1000	+	.	gene_id "MSTRG.33211"; transcript_id "MSTRG.33211.54"; exon_number "3";
chr11	StringTie	exon	75790188	75790295	1000	+	.	gene_id "MSTRG.33211"; transcript_id "MSTRG.33211.54"; exon_number "4";
chr11	StringTie	exon	75790661	75790731	1000	+	.	gene_id "MSTRG.33211"; transcript_id "MSTRG.33211.54"; exon_number "5";
chr11	StringTie	exon	75796328	75796532	1000	+	.	gene_id "MSTRG.33211"; transcript_id "MSTRG.33211.54"; exon_number "6";
chr11	StringTie	exon	75797158	75797332	1000	+	.	gene_id "MSTRG.33211"; transcript_id "MSTRG.33211.54"; exon_number "7";
chr11	StringTie	exon	75798227	75798429	1000	+	.	gene_id "MSTRG.33211"; transcript_id "MSTRG.33211.54"; exon_number "8";
chr11	StringTie	exon	75800334	75801666	1000	+	.	gene_id "MSTRG.33211"; transcript_id "MSTRG.33211.54"; exon_number "9";
chr11	StringTie	transcript	75768814	75801534	1000	+	.	gene_id "MSTRG.33211"; transcript_id "MSTRG.33211.56";
chr11	StringTie	exon	75768814	75769112	1000	+	.	gene_id "MSTRG.33211"; transcript_id "MSTRG.33211.56"; exon_number "1";
chr11	StringTie	exon	75784618	75784746	1000	+	.	gene_id "MSTRG.33211"; transcript_id "MSTRG.33211.56"; exon_number "2";
chr11	StringTie	exon	75790188	75790295	1000	+	.	gene_id "MSTRG.33211"; transcript_id "MSTRG.33211.56"; exon_number "3";
chr11	StringTie	exon	75790661	75790731	1000	+	.	gene_id "MSTRG.33211"; transcript_id "MSTRG.33211.56"; exon_number "4";
chr11	StringTie	exon	75796328	75796532	1000	+	.	gene_id "MSTRG.33211"; transcript_id "MSTRG.33211.56"; exon_number "5";
chr11	StringTie	exon	75797158	75797332	1000	+	.	gene_id "MSTRG.33211"; transcript_id "MSTRG.33211.56"; exon_number "6";
chr11	StringTie	exon	75798227	75798429	1000	+	.	gene_id "MSTRG.33211"; transcript_id "MSTRG.33211.56"; exon_number "7";
chr11	StringTie	exon	75800354	75801265	1000	+	.	gene_id "MSTRG.33211"; transcript_id "MSTRG.33211.56"; exon_number "8";
chr11	StringTie	exon	75801371	75801534	1000	+	.	gene_id "MSTRG.33211"; transcript_id "MSTRG.33211.56"; exon_number "9";
chr11	StringTie	transcript	75768909	75801651	1000	+	.	gene_id "MSTRG.33211"; transcript_id "MSTRG.33211.57";
chr11	StringTie	exon	75768909	75769112	1000	+	.	gene_id "MSTRG.33211"; transcript_id "MSTRG.33211.57"; exon_number "1";
chr11	StringTie	exon	75773722	75773817	1000	+	.	gene_id "MSTRG.33211"; transcript_id "MSTRG.33211.57"; exon_number "2";
chr11	StringTie	exon	75784618	75784746	1000	+	.	gene_id "MSTRG.33211"; transcript_id "MSTRG.33211.57"; exon_number "3";
chr11	StringTie	exon	75790188	75790295	1000	+	.	gene_id "MSTRG.33211"; transcript_id "MSTRG.33211.57"; exon_number "4";
chr11	StringTie	exon	75790668	75790731	1000	+	.	gene_id "MSTRG.33211"; transcript_id "MSTRG.33211.57"; exon_number "5";
chr11	StringTie	exon	75796328	75796532	1000	+	.	gene_id "MSTRG.33211"; transcript_id "MSTRG.33211.57"; exon_number "6";
chr11	StringTie	exon	75797158	75797332	1000	+	.	gene_id "MSTRG.33211"; transcript_id "MSTRG.33211.57"; exon_number "7";
chr11	StringTie	exon	75798227	75798429	1000	+	.	gene_id "MSTRG.33211"; transcript_id "MSTRG.33211.57"; exon_number "8";
chr11	StringTie	exon	75800205	75801651	1000	+	.	gene_id "MSTRG.33211"; transcript_id "MSTRG.33211.57"; exon_number "9";
chr11	StringTie	transcript	75768909	75813829	1000	+	.	gene_id "MSTRG.33211"; transcript_id "MSTRG.33211.58";
chr11	StringTie	exon	75768909	75769112	1000	+	.	gene_id "MSTRG.33211"; transcript_id "MSTRG.33211.58"; exon_number "1";
chr11	StringTie	exon	75773728	75773817	1000	+	.	gene_id "MSTRG.33211"; transcript_id "MSTRG.33211.58"; exon_number "2";
chr11	StringTie	exon	75784618	75784746	1000	+	.	gene_id "MSTRG.33211"; transcript_id "MSTRG.33211.58"; exon_number "3";
chr11	StringTie	exon	75790188	75790295	1000	+	.	gene_id "MSTRG.33211"; transcript_id "MSTRG.33211.58"; exon_number "4";
chr11	StringTie	exon	75790661	75790731	1000	+	.	gene_id "MSTRG.33211"; transcript_id "MSTRG.33211.58"; exon_number "5";
chr11	StringTie	exon	75796328	75796532	1000	+	.	gene_id "MSTRG.33211"; transcript_id "MSTRG.33211.58"; exon_number "6";
chr11	StringTie	exon	75797158	75797332	1000	+	.	gene_id "MSTRG.33211"; transcript_id "MSTRG.33211.58"; exon_number "7";
chr11	StringTie	exon	75798227	75798429	1000	+	.	gene_id "MSTRG.33211"; transcript_id "MSTRG.33211.58"; exon_number "8";
chr11	StringTie	exon	75800354	75800490	1000	+	.	gene_id "MSTRG.33211"; transcript_id "MSTRG.33211.58"; exon_number "9";
chr11	StringTie	exon	75813708	75813829	1000	+	.	gene_id "MSTRG.33211"; transcript_id "MSTRG.33211.58"; exon_number "10";
chr11	StringTie	transcript	75768944	75801539	1000	+	.	gene_id "MSTRG.33211"; transcript_id "MSTRG.33211.59";
chr11	StringTie	exon	75768944	75769112	1000	+	.	gene_id "MSTRG.33211"; transcript_id "MSTRG.33211.59"; exon_number "1";
chr11	StringTie	exon	75784650	75784746	1000	+	.	gene_id "MSTRG.33211"; transcript_id "MSTRG.33211.59"; exon_number "2";
chr11	StringTie	exon	75790188	75790295	1000	+	.	gene_id "MSTRG.33211"; transcript_id "MSTRG.33211.59"; exon_number "3";
chr11	StringTie	exon	75790661	75790731	1000	+	.	gene_id "MSTRG.33211"; transcript_id "MSTRG.33211.59"; exon_number "4";
chr11	StringTie	exon	75796328	75796532	1000	+	.	gene_id "MSTRG.33211"; transcript_id "MSTRG.33211.59"; exon_number "5";
chr11	StringTie	exon	75797158	75797332	1000	+	.	gene_id "MSTRG.33211"; transcript_id "MSTRG.33211.59"; exon_number "6";
chr11	StringTie	exon	75798227	75798429	1000	+	.	gene_id "MSTRG.33211"; transcript_id "MSTRG.33211.59"; exon_number "7";
chr11	StringTie	exon	75800354	75801539	1000	+	.	gene_id "MSTRG.33211"; transcript_id "MSTRG.33211.59"; exon_number "8";
chr11	StringTie	transcript	75768514	75801640	1000	+	.	gene_id "MSTRG.33211"; transcript_id "MSTRG.33211.6";
chr11	StringTie	exon	75768514	75769112	1000	+	.	gene_id "MSTRG.33211"; transcript_id "MSTRG.33211.6"; exon_number "1";
chr11	StringTie	exon	75773722	75773817	1000	+	.	gene_id "MSTRG.33211"; transcript_id "MSTRG.33211.6"; exon_number "2";
chr11	StringTie	exon	75784618	75784743	1000	+	.	gene_id "MSTRG.33211"; transcript_id "MSTRG.33211.6"; exon_number "3";
chr11	StringTie	exon	75790191	75790295	1000	+	.	gene_id "MSTRG.33211"; transcript_id "MSTRG.33211.6"; exon_number "4";
chr11	StringTie	exon	75790661	75790731	1000	+	.	gene_id "MSTRG.33211"; transcript_id "MSTRG.33211.6"; exon_number "5";
chr11	StringTie	exon	75796328	75796532	1000	+	.	gene_id "MSTRG.33211"; transcript_id "MSTRG.33211.6"; exon_number "6";
chr11	StringTie	exon	75797158	75797332	1000	+	.	gene_id "MSTRG.33211"; transcript_id "MSTRG.33211.6"; exon_number "7";
chr11	StringTie	exon	75798227	75798429	1000	+	.	gene_id "MSTRG.33211"; transcript_id "MSTRG.33211.6"; exon_number "8";
chr11	StringTie	exon	75800334	75801640	1000	+	.	gene_id "MSTRG.33211"; transcript_id "MSTRG.33211.6"; exon_number "9";
chr11	StringTie	transcript	75770956	75801662	1000	+	.	gene_id "MSTRG.33211"; transcript_id "MSTRG.33211.61";
chr11	StringTie	exon	75770956	75771122	1000	+	.	gene_id "MSTRG.33211"; transcript_id "MSTRG.33211.61"; exon_number "1";
chr11	StringTie	exon	75784618	75784746	1000	+	.	gene_id "MSTRG.33211"; transcript_id "MSTRG.33211.61"; exon_number "2";
chr11	StringTie	exon	75790188	75790295	1000	+	.	gene_id "MSTRG.33211"; transcript_id "MSTRG.33211.61"; exon_number "3";
chr11	StringTie	exon	75790661	75790731	1000	+	.	gene_id "MSTRG.33211"; transcript_id "MSTRG.33211.61"; exon_number "4";
chr11	StringTie	exon	75796328	75796532	1000	+	.	gene_id "MSTRG.33211"; transcript_id "MSTRG.33211.61"; exon_number "5";
chr11	StringTie	exon	75797158	75797332	1000	+	.	gene_id "MSTRG.33211"; transcript_id "MSTRG.33211.61"; exon_number "6";
chr11	StringTie	exon	75798227	75798429	1000	+	.	gene_id "MSTRG.33211"; transcript_id "MSTRG.33211.61"; exon_number "7";
chr11	StringTie	exon	75800354	75801662	1000	+	.	gene_id "MSTRG.33211"; transcript_id "MSTRG.33211.61"; exon_number "8";
chr11	StringTie	transcript	75770956	75801667	1000	+	.	gene_id "MSTRG.33211"; transcript_id "MSTRG.33211.62";
chr11	StringTie	exon	75770956	75771122	1000	+	.	gene_id "MSTRG.33211"; transcript_id "MSTRG.33211.62"; exon_number "1";
chr11	StringTie	exon	75784618	75784746	1000	+	.	gene_id "MSTRG.33211"; transcript_id "MSTRG.33211.62"; exon_number "2";
chr11	StringTie	exon	75790188	75790295	1000	+	.	gene_id "MSTRG.33211"; transcript_id "MSTRG.33211.62"; exon_number "3";
chr11	StringTie	exon	75790661	75790731	1000	+	.	gene_id "MSTRG.33211"; transcript_id "MSTRG.33211.62"; exon_number "4";
chr11	StringTie	exon	75796328	75796532	1000	+	.	gene_id "MSTRG.33211"; transcript_id "MSTRG.33211.62"; exon_number "5";
chr11	StringTie	exon	75797158	75797332	1000	+	.	gene_id "MSTRG.33211"; transcript_id "MSTRG.33211.62"; exon_number "6";
chr11	StringTie	exon	75798227	75798429	1000	+	.	gene_id "MSTRG.33211"; transcript_id "MSTRG.33211.62"; exon_number "7";
chr11	StringTie	exon	75800205	75801667	1000	+	.	gene_id "MSTRG.33211"; transcript_id "MSTRG.33211.62"; exon_number "8";
chr11	StringTie	transcript	75771016	75801562	1000	+	.	gene_id "MSTRG.33211"; transcript_id "MSTRG.33211.63";
chr11	StringTie	exon	75771016	75771122	1000	+	.	gene_id "MSTRG.33211"; transcript_id "MSTRG.33211.63"; exon_number "1";
chr11	StringTie	exon	75784618	75784746	1000	+	.	gene_id "MSTRG.33211"; transcript_id "MSTRG.33211.63"; exon_number "2";
chr11	StringTie	exon	75790188	75790295	1000	+	.	gene_id "MSTRG.33211"; transcript_id "MSTRG.33211.63"; exon_number "3";
chr11	StringTie	exon	75790661	75790731	1000	+	.	gene_id "MSTRG.33211"; transcript_id "MSTRG.33211.63"; exon_number "4";
chr11	StringTie	exon	75796337	75796532	1000	+	.	gene_id "MSTRG.33211"; transcript_id "MSTRG.33211.63"; exon_number "5";
chr11	StringTie	exon	75797158	75797332	1000	+	.	gene_id "MSTRG.33211"; transcript_id "MSTRG.33211.63"; exon_number "6";
chr11	StringTie	exon	75798227	75798429	1000	+	.	gene_id "MSTRG.33211"; transcript_id "MSTRG.33211.63"; exon_number "7";
chr11	StringTie	exon	75800205	75801562	1000	+	.	gene_id "MSTRG.33211"; transcript_id "MSTRG.33211.63"; exon_number "8";
chr11	StringTie	transcript	75773614	75801673	1000	+	.	gene_id "MSTRG.33211"; transcript_id "MSTRG.33211.64";
chr11	StringTie	exon	75773614	75773817	1000	+	.	gene_id "MSTRG.33211"; transcript_id "MSTRG.33211.64"; exon_number "1";
chr11	StringTie	exon	75784618	75784746	1000	+	.	gene_id "MSTRG.33211"; transcript_id "MSTRG.33211.64"; exon_number "2";
chr11	StringTie	exon	75790188	75790295	1000	+	.	gene_id "MSTRG.33211"; transcript_id "MSTRG.33211.64"; exon_number "3";
chr11	StringTie	exon	75790661	75790731	1000	+	.	gene_id "MSTRG.33211"; transcript_id "MSTRG.33211.64"; exon_number "4";
chr11	StringTie	exon	75796295	75796532	1000	+	.	gene_id "MSTRG.33211"; transcript_id "MSTRG.33211.64"; exon_number "5";
chr11	StringTie	exon	75797158	75797332	1000	+	.	gene_id "MSTRG.33211"; transcript_id "MSTRG.33211.64"; exon_number "6";
chr11	StringTie	exon	75798227	75798429	1000	+	.	gene_id "MSTRG.33211"; transcript_id "MSTRG.33211.64"; exon_number "7";
chr11	StringTie	exon	75800354	75801673	1000	+	.	gene_id "MSTRG.33211"; transcript_id "MSTRG.33211.64"; exon_number "8";
chr11	StringTie	transcript	75777681	75801527	1000	+	.	gene_id "MSTRG.33211"; transcript_id "MSTRG.33211.65";
chr11	StringTie	exon	75777681	75777714	1000	+	.	gene_id "MSTRG.33211"; transcript_id "MSTRG.33211.65"; exon_number "1";
chr11	StringTie	exon	75784618	75784746	1000	+	.	gene_id "MSTRG.33211"; transcript_id "MSTRG.33211.65"; exon_number "2";
chr11	StringTie	exon	75790188	75790295	1000	+	.	gene_id "MSTRG.33211"; transcript_id "MSTRG.33211.65"; exon_number "3";
chr11	StringTie	exon	75790661	75790731	1000	+	.	gene_id "MSTRG.33211"; transcript_id "MSTRG.33211.65"; exon_number "4";
chr11	StringTie	exon	75796328	75796532	1000	+	.	gene_id "MSTRG.33211"; transcript_id "MSTRG.33211.65"; exon_number "5";
chr11	StringTie	exon	75797158	75797332	1000	+	.	gene_id "MSTRG.33211"; transcript_id "MSTRG.33211.65"; exon_number "6";
chr11	StringTie	exon	75798227	75798429	1000	+	.	gene_id "MSTRG.33211"; transcript_id "MSTRG.33211.65"; exon_number "7";
chr11	StringTie	exon	75800354	75801527	1000	+	.	gene_id "MSTRG.33211"; transcript_id "MSTRG.33211.65"; exon_number "8";
chr11	StringTie	transcript	75781323	75801536	1000	+	.	gene_id "MSTRG.33211"; transcript_id "MSTRG.33211.66";
chr11	StringTie	exon	75781323	75781335	1000	+	.	gene_id "MSTRG.33211"; transcript_id "MSTRG.33211.66"; exon_number "1";
chr11	StringTie	exon	75784618	75784746	1000	+	.	gene_id "MSTRG.33211"; transcript_id "MSTRG.33211.66"; exon_number "2";
chr11	StringTie	exon	75790138	75790295	1000	+	.	gene_id "MSTRG.33211"; transcript_id "MSTRG.33211.66"; exon_number "3";
chr11	StringTie	exon	75790661	75790731	1000	+	.	gene_id "MSTRG.33211"; transcript_id "MSTRG.33211.66"; exon_number "4";
chr11	StringTie	exon	75796328	75796532	1000	+	.	gene_id "MSTRG.33211"; transcript_id "MSTRG.33211.66"; exon_number "5";
chr11	StringTie	exon	75797158	75797332	1000	+	.	gene_id "MSTRG.33211"; transcript_id "MSTRG.33211.66"; exon_number "6";
chr11	StringTie	exon	75798227	75798429	1000	+	.	gene_id "MSTRG.33211"; transcript_id "MSTRG.33211.66"; exon_number "7";
chr11	StringTie	exon	75800205	75801536	1000	+	.	gene_id "MSTRG.33211"; transcript_id "MSTRG.33211.66"; exon_number "8";
chr11	StringTie	transcript	75784081	75801643	1000	+	.	gene_id "MSTRG.33211"; transcript_id "MSTRG.33211.67";
chr11	StringTie	exon	75784081	75784746	1000	+	.	gene_id "MSTRG.33211"; transcript_id "MSTRG.33211.67"; exon_number "1";
chr11	StringTie	exon	75790188	75790295	1000	+	.	gene_id "MSTRG.33211"; transcript_id "MSTRG.33211.67"; exon_number "2";
chr11	StringTie	exon	75790661	75796532	1000	+	.	gene_id "MSTRG.33211"; transcript_id "MSTRG.33211.67"; exon_number "3";
chr11	StringTie	exon	75797158	75797332	1000	+	.	gene_id "MSTRG.33211"; transcript_id "MSTRG.33211.67"; exon_number "4";
chr11	StringTie	exon	75798227	75798429	1000	+	.	gene_id "MSTRG.33211"; transcript_id "MSTRG.33211.67"; exon_number "5";
chr11	StringTie	exon	75800334	75801643	1000	+	.	gene_id "MSTRG.33211"; transcript_id "MSTRG.33211.67"; exon_number "6";
chr11	StringTie	transcript	75784204	75801667	1000	+	.	gene_id "MSTRG.33211"; transcript_id "MSTRG.33211.68";
chr11	StringTie	exon	75784204	75784487	1000	+	.	gene_id "MSTRG.33211"; transcript_id "MSTRG.33211.68"; exon_number "1";
chr11	StringTie	exon	75784618	75784746	1000	+	.	gene_id "MSTRG.33211"; transcript_id "MSTRG.33211.68"; exon_number "2";
chr11	StringTie	exon	75790188	75790295	1000	+	.	gene_id "MSTRG.33211"; transcript_id "MSTRG.33211.68"; exon_number "3";
chr11	StringTie	exon	75790661	75790731	1000	+	.	gene_id "MSTRG.33211"; transcript_id "MSTRG.33211.68"; exon_number "4";
chr11	StringTie	exon	75796328	75796532	1000	+	.	gene_id "MSTRG.33211"; transcript_id "MSTRG.33211.68"; exon_number "5";
chr11	StringTie	exon	75797158	75797332	1000	+	.	gene_id "MSTRG.33211"; transcript_id "MSTRG.33211.68"; exon_number "6";
chr11	StringTie	exon	75798227	75798429	1000	+	.	gene_id "MSTRG.33211"; transcript_id "MSTRG.33211.68"; exon_number "7";
chr11	StringTie	exon	75800354	75801667	1000	+	.	gene_id "MSTRG.33211"; transcript_id "MSTRG.33211.68"; exon_number "8";
chr11	StringTie	transcript	75784287	75801668	1000	+	.	gene_id "MSTRG.33211"; transcript_id "MSTRG.33211.69";
chr11	StringTie	exon	75784287	75784487	1000	+	.	gene_id "MSTRG.33211"; transcript_id "MSTRG.33211.69"; exon_number "1";
chr11	StringTie	exon	75784618	75784746	1000	+	.	gene_id "MSTRG.33211"; transcript_id "MSTRG.33211.69"; exon_number "2";
chr11	StringTie	exon	75790188	75790295	1000	+	.	gene_id "MSTRG.33211"; transcript_id "MSTRG.33211.69"; exon_number "3";
chr11	StringTie	exon	75790661	75790731	1000	+	.	gene_id "MSTRG.33211"; transcript_id "MSTRG.33211.69"; exon_number "4";
chr11	StringTie	exon	75796328	75796532	1000	+	.	gene_id "MSTRG.33211"; transcript_id "MSTRG.33211.69"; exon_number "5";
chr11	StringTie	exon	75797158	75797332	1000	+	.	gene_id "MSTRG.33211"; transcript_id "MSTRG.33211.69"; exon_number "6";
chr11	StringTie	exon	75798227	75798429	1000	+	.	gene_id "MSTRG.33211"; transcript_id "MSTRG.33211.69"; exon_number "7";
chr11	StringTie	exon	75800205	75801668	1000	+	.	gene_id "MSTRG.33211"; transcript_id "MSTRG.33211.69"; exon_number "8";
chr11	StringTie	transcript	75768519	75801610	1000	+	.	gene_id "MSTRG.33211"; transcript_id "MSTRG.33211.7";
chr11	StringTie	exon	75768519	75769112	1000	+	.	gene_id "MSTRG.33211"; transcript_id "MSTRG.33211.7"; exon_number "1";
chr11	StringTie	exon	75773722	75773817	1000	+	.	gene_id "MSTRG.33211"; transcript_id "MSTRG.33211.7"; exon_number "2";
chr11	StringTie	exon	75784618	75784746	1000	+	.	gene_id "MSTRG.33211"; transcript_id "MSTRG.33211.7"; exon_number "3";
chr11	StringTie	exon	75790191	75790295	1000	+	.	gene_id "MSTRG.33211"; transcript_id "MSTRG.33211.7"; exon_number "4";
chr11	StringTie	exon	75790661	75790731	1000	+	.	gene_id "MSTRG.33211"; transcript_id "MSTRG.33211.7"; exon_number "5";
chr11	StringTie	exon	75796328	75796532	1000	+	.	gene_id "MSTRG.33211"; transcript_id "MSTRG.33211.7"; exon_number "6";
chr11	StringTie	exon	75797158	75797332	1000	+	.	gene_id "MSTRG.33211"; transcript_id "MSTRG.33211.7"; exon_number "7";
chr11	StringTie	exon	75798227	75798429	1000	+	.	gene_id "MSTRG.33211"; transcript_id "MSTRG.33211.7"; exon_number "8";
chr11	StringTie	exon	75800205	75801610	1000	+	.	gene_id "MSTRG.33211"; transcript_id "MSTRG.33211.7"; exon_number "9";
chr11	StringTie	transcript	75788625	75801568	1000	+	.	gene_id "MSTRG.33211"; transcript_id "MSTRG.33211.71";
chr11	StringTie	exon	75788625	75788652	1000	+	.	gene_id "MSTRG.33211"; transcript_id "MSTRG.33211.71"; exon_number "1";
chr11	StringTie	exon	75790188	75790295	1000	+	.	gene_id "MSTRG.33211"; transcript_id "MSTRG.33211.71"; exon_number "2";
chr11	StringTie	exon	75790661	75790731	1000	+	.	gene_id "MSTRG.33211"; transcript_id "MSTRG.33211.71"; exon_number "3";
chr11	StringTie	exon	75796328	75796532	1000	+	.	gene_id "MSTRG.33211"; transcript_id "MSTRG.33211.71"; exon_number "4";
chr11	StringTie	exon	75797158	75797332	1000	+	.	gene_id "MSTRG.33211"; transcript_id "MSTRG.33211.71"; exon_number "5";
chr11	StringTie	exon	75798227	75798429	1000	+	.	gene_id "MSTRG.33211"; transcript_id "MSTRG.33211.71"; exon_number "6";
chr11	StringTie	exon	75800354	75801568	1000	+	.	gene_id "MSTRG.33211"; transcript_id "MSTRG.33211.71"; exon_number "7";
chr11	StringTie	transcript	75792049	75801667	1000	+	.	gene_id "MSTRG.33211"; transcript_id "MSTRG.33211.72";
chr11	StringTie	exon	75792049	75796186	1000	+	.	gene_id "MSTRG.33211"; transcript_id "MSTRG.33211.72"; exon_number "1";
chr11	StringTie	exon	75796328	75796532	1000	+	.	gene_id "MSTRG.33211"; transcript_id "MSTRG.33211.72"; exon_number "2";
chr11	StringTie	exon	75797158	75797332	1000	+	.	gene_id "MSTRG.33211"; transcript_id "MSTRG.33211.72"; exon_number "3";
chr11	StringTie	exon	75798227	75798429	1000	+	.	gene_id "MSTRG.33211"; transcript_id "MSTRG.33211.72"; exon_number "4";
chr11	StringTie	exon	75800354	75801667	1000	+	.	gene_id "MSTRG.33211"; transcript_id "MSTRG.33211.72"; exon_number "5";
chr11	StringTie	transcript	75792087	75801641	1000	+	.	gene_id "MSTRG.33211"; transcript_id "MSTRG.33211.73";
chr11	StringTie	exon	75792087	75796186	1000	+	.	gene_id "MSTRG.33211"; transcript_id "MSTRG.33211.73"; exon_number "1";
chr11	StringTie	exon	75796328	75796532	1000	+	.	gene_id "MSTRG.33211"; transcript_id "MSTRG.33211.73"; exon_number "2";
chr11	StringTie	exon	75797158	75797332	1000	+	.	gene_id "MSTRG.33211"; transcript_id "MSTRG.33211.73"; exon_number "3";
chr11	StringTie	exon	75798227	75798429	1000	+	.	gene_id "MSTRG.33211"; transcript_id "MSTRG.33211.73"; exon_number "4";
chr11	StringTie	exon	75800205	75801641	1000	+	.	gene_id "MSTRG.33211"; transcript_id "MSTRG.33211.73"; exon_number "5";
chr11	StringTie	transcript	75792115	75801540	1000	+	.	gene_id "MSTRG.33211"; transcript_id "MSTRG.33211.74";
chr11	StringTie	exon	75792115	75796186	1000	+	.	gene_id "MSTRG.33211"; transcript_id "MSTRG.33211.74"; exon_number "1";
chr11	StringTie	exon	75796328	75796532	1000	+	.	gene_id "MSTRG.33211"; transcript_id "MSTRG.33211.74"; exon_number "2";
chr11	StringTie	exon	75797158	75797332	1000	+	.	gene_id "MSTRG.33211"; transcript_id "MSTRG.33211.74"; exon_number "3";
chr11	StringTie	exon	75798227	75798429	1000	+	.	gene_id "MSTRG.33211"; transcript_id "MSTRG.33211.74"; exon_number "4";
chr11	StringTie	exon	75800354	75800499	1000	+	.	gene_id "MSTRG.33211"; transcript_id "MSTRG.33211.74"; exon_number "5";
chr11	StringTie	exon	75800537	75801540	1000	+	.	gene_id "MSTRG.33211"; transcript_id "MSTRG.33211.74"; exon_number "6";
chr11	StringTie	transcript	75768527	75801649	1000	+	.	gene_id "MSTRG.33211"; transcript_id "MSTRG.33211.8";
chr11	StringTie	exon	75768527	75769112	1000	+	.	gene_id "MSTRG.33211"; transcript_id "MSTRG.33211.8"; exon_number "1";
chr11	StringTie	exon	75784618	75784746	1000	+	.	gene_id "MSTRG.33211"; transcript_id "MSTRG.33211.8"; exon_number "2";
chr11	StringTie	exon	75790191	75790295	1000	+	.	gene_id "MSTRG.33211"; transcript_id "MSTRG.33211.8"; exon_number "3";
chr11	StringTie	exon	75790661	75790731	1000	+	.	gene_id "MSTRG.33211"; transcript_id "MSTRG.33211.8"; exon_number "4";
chr11	StringTie	exon	75796328	75796532	1000	+	.	gene_id "MSTRG.33211"; transcript_id "MSTRG.33211.8"; exon_number "5";
chr11	StringTie	exon	75797158	75797332	1000	+	.	gene_id "MSTRG.33211"; transcript_id "MSTRG.33211.8"; exon_number "6";
chr11	StringTie	exon	75798227	75798429	1000	+	.	gene_id "MSTRG.33211"; transcript_id "MSTRG.33211.8"; exon_number "7";
chr11	StringTie	exon	75800354	75801649	1000	+	.	gene_id "MSTRG.33211"; transcript_id "MSTRG.33211.8"; exon_number "8";
chr11	StringTie	transcript	75768529	75801532	1000	+	.	gene_id "MSTRG.33211"; transcript_id "MSTRG.33211.9";
chr11	StringTie	exon	75768529	75768659	1000	+	.	gene_id "MSTRG.33211"; transcript_id "MSTRG.33211.9"; exon_number "1";
chr11	StringTie	exon	75784618	75784746	1000	+	.	gene_id "MSTRG.33211"; transcript_id "MSTRG.33211.9"; exon_number "2";
chr11	StringTie	exon	75790191	75790295	1000	+	.	gene_id "MSTRG.33211"; transcript_id "MSTRG.33211.9"; exon_number "3";
chr11	StringTie	exon	75790661	75790731	1000	+	.	gene_id "MSTRG.33211"; transcript_id "MSTRG.33211.9"; exon_number "4";
chr11	StringTie	exon	75796328	75796532	1000	+	.	gene_id "MSTRG.33211"; transcript_id "MSTRG.33211.9"; exon_number "5";
chr11	StringTie	exon	75797158	75797332	1000	+	.	gene_id "MSTRG.33211"; transcript_id "MSTRG.33211.9"; exon_number "6";
chr11	StringTie	exon	75798227	75798429	1000	+	.	gene_id "MSTRG.33211"; transcript_id "MSTRG.33211.9"; exon_number "7";
chr11	StringTie	exon	75800354	75801532	1000	+	.	gene_id "MSTRG.33211"; transcript_id "MSTRG.33211.9"; exon_number "8";
chr11	StringTie	transcript	75768778	75769111	1000	-	.	gene_id "MSTRG.33212"; transcript_id "MSTRG.33212.1";
chr11	StringTie	exon	75768778	75769024	1000	-	.	gene_id "MSTRG.33212"; transcript_id "MSTRG.33212.1"; exon_number "1";
chr11	StringTie	exon	75769080	75769111	1000	-	.	gene_id "MSTRG.33212"; transcript_id "MSTRG.33212.1"; exon_number "2";
chr11	StringTie	transcript	75775904	75776929	1000	+	.	gene_id "MSTRG.33213"; transcript_id "ENST00000524768"; gene_name "CTD-2530H12.2"; ref_gene_id "ENSG00000254826";
chr11	StringTie	exon	75775904	75776040	1000	+	.	gene_id "MSTRG.33213"; transcript_id "ENST00000524768"; exon_number "1"; gene_name "CTD-2530H12.2"; ref_gene_id "ENSG00000254826";
chr11	StringTie	exon	75776225	75776929	1000	+	.	gene_id "MSTRG.33213"; transcript_id "ENST00000524768"; exon_number "2"; gene_name "CTD-2530H12.2"; ref_gene_id "ENSG00000254826";
chr11	StringTie	transcript	75803519	75811568	1000	-	.	gene_id "MSTRG.33214"; transcript_id "ENST00000525580"; gene_name "RP11-535A19.2"; ref_gene_id "ENSG00000255507";
chr11	StringTie	exon	75803519	75803725	1000	-	.	gene_id "MSTRG.33214"; transcript_id "ENST00000525580"; exon_number "1"; gene_name "RP11-535A19.2"; ref_gene_id "ENSG00000255507";
chr11	StringTie	exon	75811424	75811568	1000	-	.	gene_id "MSTRG.33214"; transcript_id "ENST00000525580"; exon_number "2"; gene_name "RP11-535A19.2"; ref_gene_id "ENSG00000255507";
chr11	StringTie	transcript	75809273	75814555	1000	-	.	gene_id "MSTRG.33214"; transcript_id "ENST00000527219"; gene_name "RP11-535A19.2"; ref_gene_id "ENSG00000255507";
chr11	StringTie	exon	75809273	75809374	1000	-	.	gene_id "MSTRG.33214"; transcript_id "ENST00000527219"; exon_number "1"; gene_name "RP11-535A19.2"; ref_gene_id "ENSG00000255507";
chr11	StringTie	exon	75811424	75811536	1000	-	.	gene_id "MSTRG.33214"; transcript_id "ENST00000527219"; exon_number "2"; gene_name "RP11-535A19.2"; ref_gene_id "ENSG00000255507";
chr11	StringTie	exon	75813603	75813861	1000	-	.	gene_id "MSTRG.33214"; transcript_id "ENST00000527219"; exon_number "3"; gene_name "RP11-535A19.2"; ref_gene_id "ENSG00000255507";
chr11	StringTie	exon	75814463	75814555	1000	-	.	gene_id "MSTRG.33214"; transcript_id "ENST00000527219"; exon_number "4"; gene_name "RP11-535A19.2"; ref_gene_id "ENSG00000255507";
chr11	StringTie	transcript	75814487	75815406	1000	-	.	gene_id "MSTRG.33214"; transcript_id "ENST00000529719"; gene_name "RP11-535A19.2"; ref_gene_id "ENSG00000255507";
chr11	StringTie	exon	75814487	75814629	1000	-	.	gene_id "MSTRG.33214"; transcript_id "ENST00000529719"; exon_number "1"; gene_name "RP11-535A19.2"; ref_gene_id "ENSG00000255507";
chr11	StringTie	exon	75815106	75815406	1000	-	.	gene_id "MSTRG.33214"; transcript_id "ENST00000529719"; exon_number "2"; gene_name "RP11-535A19.2"; ref_gene_id "ENSG00000255507";
chr11	StringTie	transcript	75813514	75814797	1000	-	.	gene_id "MSTRG.33214"; transcript_id "ENST00000531263"; gene_name "RP11-535A19.2"; ref_gene_id "ENSG00000255507";
chr11	StringTie	exon	75813514	75813861	1000	-	.	gene_id "MSTRG.33214"; transcript_id "ENST00000531263"; exon_number "1"; gene_name "RP11-535A19.2"; ref_gene_id "ENSG00000255507";
chr11	StringTie	exon	75814463	75814797	1000	-	.	gene_id "MSTRG.33214"; transcript_id "ENST00000531263"; exon_number "2"; gene_name "RP11-535A19.2"; ref_gene_id "ENSG00000255507";
chr11	StringTie	transcript	75803462	75814573	1000	-	.	gene_id "MSTRG.33214"; transcript_id "ENST00000533590"; gene_name "RP11-535A19.2"; ref_gene_id "ENSG00000255507";
chr11	StringTie	exon	75803462	75803517	1000	-	.	gene_id "MSTRG.33214"; transcript_id "ENST00000533590"; exon_number "1"; gene_name "RP11-535A19.2"; ref_gene_id "ENSG00000255507";
chr11	StringTie	exon	75811424	75811569	1000	-	.	gene_id "MSTRG.33214"; transcript_id "ENST00000533590"; exon_number "2"; gene_name "RP11-535A19.2"; ref_gene_id "ENSG00000255507";
chr11	StringTie	exon	75813603	75813861	1000	-	.	gene_id "MSTRG.33214"; transcript_id "ENST00000533590"; exon_number "3"; gene_name "RP11-535A19.2"; ref_gene_id "ENSG00000255507";
chr11	StringTie	exon	75814463	75814573	1000	-	.	gene_id "MSTRG.33214"; transcript_id "ENST00000533590"; exon_number "4"; gene_name "RP11-535A19.2"; ref_gene_id "ENSG00000255507";
chr11	StringTie	transcript	75803431	75814576	1000	-	.	gene_id "MSTRG.33214"; transcript_id "ENST00000533945"; gene_name "RP11-535A19.2"; ref_gene_id "ENSG00000255507";
chr11	StringTie	exon	75803431	75803517	1000	-	.	gene_id "MSTRG.33214"; transcript_id "ENST00000533945"; exon_number "1"; gene_name "RP11-535A19.2"; ref_gene_id "ENSG00000255507";
chr11	StringTie	exon	75811424	75811536	1000	-	.	gene_id "MSTRG.33214"; transcript_id "ENST00000533945"; exon_number "2"; gene_name "RP11-535A19.2"; ref_gene_id "ENSG00000255507";
chr11	StringTie	exon	75813603	75813861	1000	-	.	gene_id "MSTRG.33214"; transcript_id "ENST00000533945"; exon_number "3"; gene_name "RP11-535A19.2"; ref_gene_id "ENSG00000255507";
chr11	StringTie	exon	75814463	75814576	1000	-	.	gene_id "MSTRG.33214"; transcript_id "ENST00000533945"; exon_number "4"; gene_name "RP11-535A19.2"; ref_gene_id "ENSG00000255507";
chr11	StringTie	transcript	75800877	75803415	1000	-	.	gene_id "MSTRG.33214"; transcript_id "ENST00000534354"; gene_name "RP11-535A19.1"; ref_gene_id "ENSG00000254814";
chr11	StringTie	exon	75800877	75801299	1000	-	.	gene_id "MSTRG.33214"; transcript_id "ENST00000534354"; exon_number "1"; gene_name "RP11-535A19.1"; ref_gene_id "ENSG00000254814";
chr11	StringTie	exon	75801672	75801877	1000	-	.	gene_id "MSTRG.33214"; transcript_id "ENST00000534354"; exon_number "2"; gene_name "RP11-535A19.1"; ref_gene_id "ENSG00000254814";
chr11	StringTie	exon	75803287	75803415	1000	-	.	gene_id "MSTRG.33214"; transcript_id "ENST00000534354"; exon_number "3"; gene_name "RP11-535A19.1"; ref_gene_id "ENSG00000254814";
chr11	StringTie	transcript	75798233	75814813	1000	-	.	gene_id "MSTRG.33214"; transcript_id "MSTRG.33214.1";
chr11	StringTie	exon	75798233	75798388	1000	-	.	gene_id "MSTRG.33214"; transcript_id "MSTRG.33214.1"; exon_number "1";
chr11	StringTie	exon	75800466	75801404	1000	-	.	gene_id "MSTRG.33214"; transcript_id "MSTRG.33214.1"; exon_number "2";
chr11	StringTie	exon	75801441	75803725	1000	-	.	gene_id "MSTRG.33214"; transcript_id "MSTRG.33214.1"; exon_number "3";
chr11	StringTie	exon	75811424	75811569	1000	-	.	gene_id "MSTRG.33214"; transcript_id "MSTRG.33214.1"; exon_number "4";
chr11	StringTie	exon	75814463	75814813	1000	-	.	gene_id "MSTRG.33214"; transcript_id "MSTRG.33214.1"; exon_number "5";
chr11	StringTie	transcript	75800978	75801480	1000	-	.	gene_id "MSTRG.33214"; transcript_id "MSTRG.33214.10";
chr11	StringTie	exon	75800978	75801077	1000	-	.	gene_id "MSTRG.33214"; transcript_id "MSTRG.33214.10"; exon_number "1";
chr11	StringTie	exon	75801247	75801480	1000	-	.	gene_id "MSTRG.33214"; transcript_id "MSTRG.33214.10"; exon_number "2";
chr11	StringTie	transcript	75813590	75815668	1000	-	.	gene_id "MSTRG.33214"; transcript_id "MSTRG.33214.16";
chr11	StringTie	exon	75813590	75813861	1000	-	.	gene_id "MSTRG.33214"; transcript_id "MSTRG.33214.16"; exon_number "1";
chr11	StringTie	exon	75814547	75814629	1000	-	.	gene_id "MSTRG.33214"; transcript_id "MSTRG.33214.16"; exon_number "2";
chr11	StringTie	exon	75815106	75815668	1000	-	.	gene_id "MSTRG.33214"; transcript_id "MSTRG.33214.16"; exon_number "3";
chr11	StringTie	transcript	75800588	75814576	1000	-	.	gene_id "MSTRG.33214"; transcript_id "MSTRG.33214.2";
chr11	StringTie	exon	75800588	75800729	1000	-	.	gene_id "MSTRG.33214"; transcript_id "MSTRG.33214.2"; exon_number "1";
chr11	StringTie	exon	75800907	75801505	1000	-	.	gene_id "MSTRG.33214"; transcript_id "MSTRG.33214.2"; exon_number "2";
chr11	StringTie	exon	75801672	75803517	1000	-	.	gene_id "MSTRG.33214"; transcript_id "MSTRG.33214.2"; exon_number "3";
chr11	StringTie	exon	75811424	75811536	1000	-	.	gene_id "MSTRG.33214"; transcript_id "MSTRG.33214.2"; exon_number "4";
chr11	StringTie	exon	75813603	75813861	1000	-	.	gene_id "MSTRG.33214"; transcript_id "MSTRG.33214.2"; exon_number "5";
chr11	StringTie	exon	75814463	75814576	1000	-	.	gene_id "MSTRG.33214"; transcript_id "MSTRG.33214.2"; exon_number "6";
chr11	StringTie	transcript	75800702	75814797	1000	-	.	gene_id "MSTRG.33214"; transcript_id "MSTRG.33214.3";
chr11	StringTie	exon	75800702	75801234	1000	-	.	gene_id "MSTRG.33214"; transcript_id "MSTRG.33214.3"; exon_number "1";
chr11	StringTie	exon	75801390	75803517	1000	-	.	gene_id "MSTRG.33214"; transcript_id "MSTRG.33214.3"; exon_number "2";
chr11	StringTie	exon	75811424	75811569	1000	-	.	gene_id "MSTRG.33214"; transcript_id "MSTRG.33214.3"; exon_number "3";
chr11	StringTie	exon	75813603	75813861	1000	-	.	gene_id "MSTRG.33214"; transcript_id "MSTRG.33214.3"; exon_number "4";
chr11	StringTie	exon	75814463	75814797	1000	-	.	gene_id "MSTRG.33214"; transcript_id "MSTRG.33214.3"; exon_number "5";
chr11	StringTie	transcript	75800717	75801983	1000	-	.	gene_id "MSTRG.33214"; transcript_id "MSTRG.33214.4";
chr11	StringTie	exon	75800717	75800795	1000	-	.	gene_id "MSTRG.33214"; transcript_id "MSTRG.33214.4"; exon_number "1";
chr11	StringTie	exon	75800847	75801404	1000	-	.	gene_id "MSTRG.33214"; transcript_id "MSTRG.33214.4"; exon_number "2";
chr11	StringTie	exon	75801436	75801983	1000	-	.	gene_id "MSTRG.33214"; transcript_id "MSTRG.33214.4"; exon_number "3";
chr11	StringTie	transcript	75800872	75815406	1000	-	.	gene_id "MSTRG.33214"; transcript_id "MSTRG.33214.5";
chr11	StringTie	exon	75800872	75801404	1000	-	.	gene_id "MSTRG.33214"; transcript_id "MSTRG.33214.5"; exon_number "1";
chr11	StringTie	exon	75801441	75803517	1000	-	.	gene_id "MSTRG.33214"; transcript_id "MSTRG.33214.5"; exon_number "2";
chr11	StringTie	exon	75811424	75811569	1000	-	.	gene_id "MSTRG.33214"; transcript_id "MSTRG.33214.5"; exon_number "3";
chr11	StringTie	exon	75813603	75813861	1000	-	.	gene_id "MSTRG.33214"; transcript_id "MSTRG.33214.5"; exon_number "4";
chr11	StringTie	exon	75814463	75814629	1000	-	.	gene_id "MSTRG.33214"; transcript_id "MSTRG.33214.5"; exon_number "5";
chr11	StringTie	exon	75815106	75815406	1000	-	.	gene_id "MSTRG.33214"; transcript_id "MSTRG.33214.5"; exon_number "6";
chr11	StringTie	transcript	75800872	75801531	1000	-	.	gene_id "MSTRG.33214"; transcript_id "MSTRG.33214.6";
chr11	StringTie	exon	75800872	75801398	1000	-	.	gene_id "MSTRG.33214"; transcript_id "MSTRG.33214.6"; exon_number "1";
chr11	StringTie	exon	75801436	75801531	1000	-	.	gene_id "MSTRG.33214"; transcript_id "MSTRG.33214.6"; exon_number "2";
chr11	StringTie	transcript	75800872	75814573	1000	-	.	gene_id "MSTRG.33214"; transcript_id "MSTRG.33214.7";
chr11	StringTie	exon	75800872	75801262	1000	-	.	gene_id "MSTRG.33214"; transcript_id "MSTRG.33214.7"; exon_number "1";
chr11	StringTie	exon	75801484	75803517	1000	-	.	gene_id "MSTRG.33214"; transcript_id "MSTRG.33214.7"; exon_number "2";
chr11	StringTie	exon	75811424	75811569	1000	-	.	gene_id "MSTRG.33214"; transcript_id "MSTRG.33214.7"; exon_number "3";
chr11	StringTie	exon	75813603	75813861	1000	-	.	gene_id "MSTRG.33214"; transcript_id "MSTRG.33214.7"; exon_number "4";
chr11	StringTie	exon	75814463	75814573	1000	-	.	gene_id "MSTRG.33214"; transcript_id "MSTRG.33214.7"; exon_number "5";
chr11	StringTie	transcript	75800875	75814810	1000	-	.	gene_id "MSTRG.33214"; transcript_id "MSTRG.33214.8";
chr11	StringTie	exon	75800875	75801505	1000	-	.	gene_id "MSTRG.33214"; transcript_id "MSTRG.33214.8"; exon_number "1";
chr11	StringTie	exon	75801672	75803517	1000	-	.	gene_id "MSTRG.33214"; transcript_id "MSTRG.33214.8"; exon_number "2";
chr11	StringTie	exon	75811424	75811569	1000	-	.	gene_id "MSTRG.33214"; transcript_id "MSTRG.33214.8"; exon_number "3";
chr11	StringTie	exon	75813603	75813861	1000	-	.	gene_id "MSTRG.33214"; transcript_id "MSTRG.33214.8"; exon_number "4";
chr11	StringTie	exon	75814463	75814810	1000	-	.	gene_id "MSTRG.33214"; transcript_id "MSTRG.33214.8"; exon_number "5";
chr11	StringTie	transcript	75815167	76143195	1000	+	.	gene_id "MSTRG.33215"; transcript_id "ENST00000356136"; gene_name "UVRAG"; ref_gene_id "ENSG00000198382";
chr11	StringTie	exon	75815167	75815524	1000	+	.	gene_id "MSTRG.33215"; transcript_id "ENST00000356136"; exon_number "1"; gene_name "UVRAG"; ref_gene_id "ENSG00000198382";
chr11	StringTie	exon	75851883	75852000	1000	+	.	gene_id "MSTRG.33215"; transcript_id "ENST00000356136"; exon_number "2"; gene_name "UVRAG"; ref_gene_id "ENSG00000198382";
chr11	StringTie	exon	75861746	75861780	1000	+	.	gene_id "MSTRG.33215"; transcript_id "ENST00000356136"; exon_number "3"; gene_name "UVRAG"; ref_gene_id "ENSG00000198382";
chr11	StringTie	exon	75879879	75880040	1000	+	.	gene_id "MSTRG.33215"; transcript_id "ENST00000356136"; exon_number "4"; gene_name "UVRAG"; ref_gene_id "ENSG00000198382";
chr11	StringTie	exon	75888829	75888903	1000	+	.	gene_id "MSTRG.33215"; transcript_id "ENST00000356136"; exon_number "5"; gene_name "UVRAG"; ref_gene_id "ENSG00000198382";
chr11	StringTie	exon	75911954	75912039	1000	+	.	gene_id "MSTRG.33215"; transcript_id "ENST00000356136"; exon_number "6"; gene_name "UVRAG"; ref_gene_id "ENSG00000198382";
chr11	StringTie	exon	75961444	75961549	1000	+	.	gene_id "MSTRG.33215"; transcript_id "ENST00000356136"; exon_number "7"; gene_name "UVRAG"; ref_gene_id "ENSG00000198382";
chr11	StringTie	exon	75983387	75983513	1000	+	.	gene_id "MSTRG.33215"; transcript_id "ENST00000356136"; exon_number "8"; gene_name "UVRAG"; ref_gene_id "ENSG00000198382";
chr11	StringTie	exon	76004005	76004089	1000	+	.	gene_id "MSTRG.33215"; transcript_id "ENST00000356136"; exon_number "9"; gene_name "UVRAG"; ref_gene_id "ENSG00000198382";
chr11	StringTie	exon	76007534	76007621	1000	+	.	gene_id "MSTRG.33215"; transcript_id "ENST00000356136"; exon_number "10"; gene_name "UVRAG"; ref_gene_id "ENSG00000198382";
chr11	StringTie	exon	76008807	76008867	1000	+	.	gene_id "MSTRG.33215"; transcript_id "ENST00000356136"; exon_number "11"; gene_name "UVRAG"; ref_gene_id "ENSG00000198382";
chr11	StringTie	exon	76016815	76016980	1000	+	.	gene_id "MSTRG.33215"; transcript_id "ENST00000356136"; exon_number "12"; gene_name "UVRAG"; ref_gene_id "ENSG00000198382";
chr11	StringTie	exon	76065710	76065788	1000	+	.	gene_id "MSTRG.33215"; transcript_id "ENST00000356136"; exon_number "13"; gene_name "UVRAG"; ref_gene_id "ENSG00000198382";
chr11	StringTie	exon	76115924	76116015	1000	+	.	gene_id "MSTRG.33215"; transcript_id "ENST00000356136"; exon_number "14"; gene_name "UVRAG"; ref_gene_id "ENSG00000198382";
chr11	StringTie	exon	76140711	76143195	1000	+	.	gene_id "MSTRG.33215"; transcript_id "ENST00000356136"; exon_number "15"; gene_name "UVRAG"; ref_gene_id "ENSG00000198382";
chr11	StringTie	transcript	76115900	76141660	1000	+	.	gene_id "MSTRG.33215"; transcript_id "ENST00000525183"; gene_name "UVRAG"; ref_gene_id "ENSG00000198382";
chr11	StringTie	exon	76115900	76116015	1000	+	.	gene_id "MSTRG.33215"; transcript_id "ENST00000525183"; exon_number "1"; gene_name "UVRAG"; ref_gene_id "ENSG00000198382";
chr11	StringTie	exon	76137194	76137452	1000	+	.	gene_id "MSTRG.33215"; transcript_id "ENST00000525183"; exon_number "2"; gene_name "UVRAG"; ref_gene_id "ENSG00000198382";
chr11	StringTie	exon	76140711	76141660	1000	+	.	gene_id "MSTRG.33215"; transcript_id "ENST00000525183"; exon_number "3"; gene_name "UVRAG"; ref_gene_id "ENSG00000198382";
chr11	StringTie	transcript	75911979	75916784	1000	+	.	gene_id "MSTRG.33215"; transcript_id "ENST00000525872"; gene_name "UVRAG"; ref_gene_id "ENSG00000198382";
chr11	StringTie	exon	75911979	75912039	1000	+	.	gene_id "MSTRG.33215"; transcript_id "ENST00000525872"; exon_number "1"; gene_name "UVRAG"; ref_gene_id "ENSG00000198382";
chr11	StringTie	exon	75916133	75916784	1000	+	.	gene_id "MSTRG.33215"; transcript_id "ENST00000525872"; exon_number "2"; gene_name "UVRAG"; ref_gene_id "ENSG00000198382";
chr11	StringTie	transcript	75878404	75961549	1000	+	.	gene_id "MSTRG.33215"; transcript_id "ENST00000528264"; gene_name "UVRAG"; ref_gene_id "ENSG00000198382";
chr11	StringTie	exon	75878404	75878485	1000	+	.	gene_id "MSTRG.33215"; transcript_id "ENST00000528264"; exon_number "1"; gene_name "UVRAG"; ref_gene_id "ENSG00000198382";
chr11	StringTie	exon	75879879	75880040	1000	+	.	gene_id "MSTRG.33215"; transcript_id "ENST00000528264"; exon_number "2"; gene_name "UVRAG"; ref_gene_id "ENSG00000198382";
chr11	StringTie	exon	75888829	75888903	1000	+	.	gene_id "MSTRG.33215"; transcript_id "ENST00000528264"; exon_number "3"; gene_name "UVRAG"; ref_gene_id "ENSG00000198382";
chr11	StringTie	exon	75911954	75912039	1000	+	.	gene_id "MSTRG.33215"; transcript_id "ENST00000528264"; exon_number "4"; gene_name "UVRAG"; ref_gene_id "ENSG00000198382";
chr11	StringTie	exon	75961444	75961549	1000	+	.	gene_id "MSTRG.33215"; transcript_id "ENST00000528264"; exon_number "5"; gene_name "UVRAG"; ref_gene_id "ENSG00000198382";
chr11	StringTie	transcript	75838944	76141794	1000	+	.	gene_id "MSTRG.33215"; transcript_id "ENST00000528420"; gene_name "UVRAG"; ref_gene_id "ENSG00000198382";
chr11	StringTie	exon	75838944	75839042	1000	+	.	gene_id "MSTRG.33215"; transcript_id "ENST00000528420"; exon_number "1"; gene_name "UVRAG"; ref_gene_id "ENSG00000198382";
chr11	StringTie	exon	75851883	75852000	1000	+	.	gene_id "MSTRG.33215"; transcript_id "ENST00000528420"; exon_number "2"; gene_name "UVRAG"; ref_gene_id "ENSG00000198382";
chr11	StringTie	exon	75861746	75861780	1000	+	.	gene_id "MSTRG.33215"; transcript_id "ENST00000528420"; exon_number "3"; gene_name "UVRAG"; ref_gene_id "ENSG00000198382";
chr11	StringTie	exon	75879879	75880040	1000	+	.	gene_id "MSTRG.33215"; transcript_id "ENST00000528420"; exon_number "4"; gene_name "UVRAG"; ref_gene_id "ENSG00000198382";
chr11	StringTie	exon	75888829	75888903	1000	+	.	gene_id "MSTRG.33215"; transcript_id "ENST00000528420"; exon_number "5"; gene_name "UVRAG"; ref_gene_id "ENSG00000198382";
chr11	StringTie	exon	75911954	75912039	1000	+	.	gene_id "MSTRG.33215"; transcript_id "ENST00000528420"; exon_number "6"; gene_name "UVRAG"; ref_gene_id "ENSG00000198382";
chr11	StringTie	exon	75961444	75961549	1000	+	.	gene_id "MSTRG.33215"; transcript_id "ENST00000528420"; exon_number "7"; gene_name "UVRAG"; ref_gene_id "ENSG00000198382";
chr11	StringTie	exon	75983387	75983513	1000	+	.	gene_id "MSTRG.33215"; transcript_id "ENST00000528420"; exon_number "8"; gene_name "UVRAG"; ref_gene_id "ENSG00000198382";
chr11	StringTie	exon	76004005	76004089	1000	+	.	gene_id "MSTRG.33215"; transcript_id "ENST00000528420"; exon_number "9"; gene_name "UVRAG"; ref_gene_id "ENSG00000198382";
chr11	StringTie	exon	76007534	76007621	1000	+	.	gene_id "MSTRG.33215"; transcript_id "ENST00000528420"; exon_number "10"; gene_name "UVRAG"; ref_gene_id "ENSG00000198382";
chr11	StringTie	exon	76008807	76008867	1000	+	.	gene_id "MSTRG.33215"; transcript_id "ENST00000528420"; exon_number "11"; gene_name "UVRAG"; ref_gene_id "ENSG00000198382";
chr11	StringTie	exon	76016815	76016980	1000	+	.	gene_id "MSTRG.33215"; transcript_id "ENST00000528420"; exon_number "12"; gene_name "UVRAG"; ref_gene_id "ENSG00000198382";
chr11	StringTie	exon	76065710	76065788	1000	+	.	gene_id "MSTRG.33215"; transcript_id "ENST00000528420"; exon_number "13"; gene_name "UVRAG"; ref_gene_id "ENSG00000198382";
chr11	StringTie	exon	76115924	76116015	1000	+	.	gene_id "MSTRG.33215"; transcript_id "ENST00000528420"; exon_number "14"; gene_name "UVRAG"; ref_gene_id "ENSG00000198382";
chr11	StringTie	exon	76140711	76141794	1000	+	.	gene_id "MSTRG.33215"; transcript_id "ENST00000528420"; exon_number "15"; gene_name "UVRAG"; ref_gene_id "ENSG00000198382";
chr11	StringTie	transcript	75961463	75983824	1000	+	.	gene_id "MSTRG.33215"; transcript_id "ENST00000530501"; gene_name "UVRAG"; ref_gene_id "ENSG00000198382";
chr11	StringTie	exon	75961463	75961549	1000	+	.	gene_id "MSTRG.33215"; transcript_id "ENST00000530501"; exon_number "1"; gene_name "UVRAG"; ref_gene_id "ENSG00000198382";
chr11	StringTie	exon	75983387	75983824	1000	+	.	gene_id "MSTRG.33215"; transcript_id "ENST00000530501"; exon_number "2"; gene_name "UVRAG"; ref_gene_id "ENSG00000198382";
chr11	StringTie	transcript	75979526	76142651	1000	+	.	gene_id "MSTRG.33215"; transcript_id "ENST00000531818"; gene_name "UVRAG"; ref_gene_id "ENSG00000198382";
chr11	StringTie	exon	75979526	75980038	1000	+	.	gene_id "MSTRG.33215"; transcript_id "ENST00000531818"; exon_number "1"; gene_name "UVRAG"; ref_gene_id "ENSG00000198382";
chr11	StringTie	exon	75983387	75983513	1000	+	.	gene_id "MSTRG.33215"; transcript_id "ENST00000531818"; exon_number "2"; gene_name "UVRAG"; ref_gene_id "ENSG00000198382";
chr11	StringTie	exon	76004005	76004089	1000	+	.	gene_id "MSTRG.33215"; transcript_id "ENST00000531818"; exon_number "3"; gene_name "UVRAG"; ref_gene_id "ENSG00000198382";
chr11	StringTie	exon	76007534	76007621	1000	+	.	gene_id "MSTRG.33215"; transcript_id "ENST00000531818"; exon_number "4"; gene_name "UVRAG"; ref_gene_id "ENSG00000198382";
chr11	StringTie	exon	76008807	76008867	1000	+	.	gene_id "MSTRG.33215"; transcript_id "ENST00000531818"; exon_number "5"; gene_name "UVRAG"; ref_gene_id "ENSG00000198382";
chr11	StringTie	exon	76016815	76016980	1000	+	.	gene_id "MSTRG.33215"; transcript_id "ENST00000531818"; exon_number "6"; gene_name "UVRAG"; ref_gene_id "ENSG00000198382";
chr11	StringTie	exon	76065710	76065788	1000	+	.	gene_id "MSTRG.33215"; transcript_id "ENST00000531818"; exon_number "7"; gene_name "UVRAG"; ref_gene_id "ENSG00000198382";
chr11	StringTie	exon	76115924	76116015	1000	+	.	gene_id "MSTRG.33215"; transcript_id "ENST00000531818"; exon_number "8"; gene_name "UVRAG"; ref_gene_id "ENSG00000198382";
chr11	StringTie	exon	76140711	76142651	1000	+	.	gene_id "MSTRG.33215"; transcript_id "ENST00000531818"; exon_number "9"; gene_name "UVRAG"; ref_gene_id "ENSG00000198382";
chr11	StringTie	transcript	75980060	76141783	1000	+	.	gene_id "MSTRG.33215"; transcript_id "ENST00000532130"; gene_name "UVRAG"; ref_gene_id "ENSG00000198382";
chr11	StringTie	exon	75980060	75980119	1000	+	.	gene_id "MSTRG.33215"; transcript_id "ENST00000532130"; exon_number "1"; gene_name "UVRAG"; ref_gene_id "ENSG00000198382";
chr11	StringTie	exon	75983387	75983513	1000	+	.	gene_id "MSTRG.33215"; transcript_id "ENST00000532130"; exon_number "2"; gene_name "UVRAG"; ref_gene_id "ENSG00000198382";
chr11	StringTie	exon	76004005	76004089	1000	+	.	gene_id "MSTRG.33215"; transcript_id "ENST00000532130"; exon_number "3"; gene_name "UVRAG"; ref_gene_id "ENSG00000198382";
chr11	StringTie	exon	76007534	76007621	1000	+	.	gene_id "MSTRG.33215"; transcript_id "ENST00000532130"; exon_number "4"; gene_name "UVRAG"; ref_gene_id "ENSG00000198382";
chr11	StringTie	exon	76008807	76008867	1000	+	.	gene_id "MSTRG.33215"; transcript_id "ENST00000532130"; exon_number "5"; gene_name "UVRAG"; ref_gene_id "ENSG00000198382";
chr11	StringTie	exon	76016815	76016980	1000	+	.	gene_id "MSTRG.33215"; transcript_id "ENST00000532130"; exon_number "6"; gene_name "UVRAG"; ref_gene_id "ENSG00000198382";
chr11	StringTie	exon	76065710	76065788	1000	+	.	gene_id "MSTRG.33215"; transcript_id "ENST00000532130"; exon_number "7"; gene_name "UVRAG"; ref_gene_id "ENSG00000198382";
chr11	StringTie	exon	76115924	76116015	1000	+	.	gene_id "MSTRG.33215"; transcript_id "ENST00000532130"; exon_number "8"; gene_name "UVRAG"; ref_gene_id "ENSG00000198382";
chr11	StringTie	exon	76140711	76141783	1000	+	.	gene_id "MSTRG.33215"; transcript_id "ENST00000532130"; exon_number "9"; gene_name "UVRAG"; ref_gene_id "ENSG00000198382";
chr11	StringTie	transcript	75930860	76141500	1000	+	.	gene_id "MSTRG.33215"; transcript_id "ENST00000533454"; gene_name "UVRAG"; ref_gene_id "ENSG00000198382";
chr11	StringTie	exon	75930860	75930912	1000	+	.	gene_id "MSTRG.33215"; transcript_id "ENST00000533454"; exon_number "1"; gene_name "UVRAG"; ref_gene_id "ENSG00000198382";
chr11	StringTie	exon	75961444	75961549	1000	+	.	gene_id "MSTRG.33215"; transcript_id "ENST00000533454"; exon_number "2"; gene_name "UVRAG"; ref_gene_id "ENSG00000198382";
chr11	StringTie	exon	75983387	75983513	1000	+	.	gene_id "MSTRG.33215"; transcript_id "ENST00000533454"; exon_number "3"; gene_name "UVRAG"; ref_gene_id "ENSG00000198382";
chr11	StringTie	exon	76004005	76004089	1000	+	.	gene_id "MSTRG.33215"; transcript_id "ENST00000533454"; exon_number "4"; gene_name "UVRAG"; ref_gene_id "ENSG00000198382";
chr11	StringTie	exon	76007534	76007621	1000	+	.	gene_id "MSTRG.33215"; transcript_id "ENST00000533454"; exon_number "5"; gene_name "UVRAG"; ref_gene_id "ENSG00000198382";
chr11	StringTie	exon	76008807	76008867	1000	+	.	gene_id "MSTRG.33215"; transcript_id "ENST00000533454"; exon_number "6"; gene_name "UVRAG"; ref_gene_id "ENSG00000198382";
chr11	StringTie	exon	76012927	76013102	1000	+	.	gene_id "MSTRG.33215"; transcript_id "ENST00000533454"; exon_number "7"; gene_name "UVRAG"; ref_gene_id "ENSG00000198382";
chr11	StringTie	exon	76016815	76016980	1000	+	.	gene_id "MSTRG.33215"; transcript_id "ENST00000533454"; exon_number "8"; gene_name "UVRAG"; ref_gene_id "ENSG00000198382";
chr11	StringTie	exon	76065710	76065788	1000	+	.	gene_id "MSTRG.33215"; transcript_id "ENST00000533454"; exon_number "9"; gene_name "UVRAG"; ref_gene_id "ENSG00000198382";
chr11	StringTie	exon	76115924	76116015	1000	+	.	gene_id "MSTRG.33215"; transcript_id "ENST00000533454"; exon_number "10"; gene_name "UVRAG"; ref_gene_id "ENSG00000198382";
chr11	StringTie	exon	76140711	76141500	1000	+	.	gene_id "MSTRG.33215"; transcript_id "ENST00000533454"; exon_number "11"; gene_name "UVRAG"; ref_gene_id "ENSG00000198382";
chr11	StringTie	transcript	75846688	75916798	1000	+	.	gene_id "MSTRG.33215"; transcript_id "MSTRG.33215.11";
chr11	StringTie	exon	75846688	75846707	1000	+	.	gene_id "MSTRG.33215"; transcript_id "MSTRG.33215.11"; exon_number "1";
chr11	StringTie	exon	75851883	75852000	1000	+	.	gene_id "MSTRG.33215"; transcript_id "MSTRG.33215.11"; exon_number "2";
chr11	StringTie	exon	75861746	75861780	1000	+	.	gene_id "MSTRG.33215"; transcript_id "MSTRG.33215.11"; exon_number "3";
chr11	StringTie	exon	75879879	75880040	1000	+	.	gene_id "MSTRG.33215"; transcript_id "MSTRG.33215.11"; exon_number "4";
chr11	StringTie	exon	75888829	75888903	1000	+	.	gene_id "MSTRG.33215"; transcript_id "MSTRG.33215.11"; exon_number "5";
chr11	StringTie	exon	75892129	75892393	1000	+	.	gene_id "MSTRG.33215"; transcript_id "MSTRG.33215.11"; exon_number "6";
chr11	StringTie	exon	75911954	75912039	1000	+	.	gene_id "MSTRG.33215"; transcript_id "MSTRG.33215.11"; exon_number "7";
chr11	StringTie	exon	75916133	75916798	1000	+	.	gene_id "MSTRG.33215"; transcript_id "MSTRG.33215.11"; exon_number "8";
chr11	StringTie	transcript	75848610	75920635	1000	+	.	gene_id "MSTRG.33215"; transcript_id "MSTRG.33215.12";
chr11	StringTie	exon	75848610	75848643	1000	+	.	gene_id "MSTRG.33215"; transcript_id "MSTRG.33215.12"; exon_number "1";
chr11	StringTie	exon	75851883	75852000	1000	+	.	gene_id "MSTRG.33215"; transcript_id "MSTRG.33215.12"; exon_number "2";
chr11	StringTie	exon	75861746	75861780	1000	+	.	gene_id "MSTRG.33215"; transcript_id "MSTRG.33215.12"; exon_number "3";
chr11	StringTie	exon	75879879	75880040	1000	+	.	gene_id "MSTRG.33215"; transcript_id "MSTRG.33215.12"; exon_number "4";
chr11	StringTie	exon	75888829	75888903	1000	+	.	gene_id "MSTRG.33215"; transcript_id "MSTRG.33215.12"; exon_number "5";
chr11	StringTie	exon	75911954	75912039	1000	+	.	gene_id "MSTRG.33215"; transcript_id "MSTRG.33215.12"; exon_number "6";
chr11	StringTie	exon	75920053	75920635	1000	+	.	gene_id "MSTRG.33215"; transcript_id "MSTRG.33215.12"; exon_number "7";
chr11	StringTie	transcript	75874289	76024779	1000	+	.	gene_id "MSTRG.33215"; transcript_id "MSTRG.33215.13";
chr11	StringTie	exon	75874289	75878485	1000	+	.	gene_id "MSTRG.33215"; transcript_id "MSTRG.33215.13"; exon_number "1";
chr11	StringTie	exon	75879879	75880040	1000	+	.	gene_id "MSTRG.33215"; transcript_id "MSTRG.33215.13"; exon_number "2";
chr11	StringTie	exon	75888829	75888903	1000	+	.	gene_id "MSTRG.33215"; transcript_id "MSTRG.33215.13"; exon_number "3";
chr11	StringTie	exon	75911954	75912039	1000	+	.	gene_id "MSTRG.33215"; transcript_id "MSTRG.33215.13"; exon_number "4";
chr11	StringTie	exon	75961444	75961549	1000	+	.	gene_id "MSTRG.33215"; transcript_id "MSTRG.33215.13"; exon_number "5";
chr11	StringTie	exon	75983387	75983513	1000	+	.	gene_id "MSTRG.33215"; transcript_id "MSTRG.33215.13"; exon_number "6";
chr11	StringTie	exon	76004005	76004089	1000	+	.	gene_id "MSTRG.33215"; transcript_id "MSTRG.33215.13"; exon_number "7";
chr11	StringTie	exon	76007534	76007621	1000	+	.	gene_id "MSTRG.33215"; transcript_id "MSTRG.33215.13"; exon_number "8";
chr11	StringTie	exon	76008807	76008867	1000	+	.	gene_id "MSTRG.33215"; transcript_id "MSTRG.33215.13"; exon_number "9";
chr11	StringTie	exon	76016815	76016980	1000	+	.	gene_id "MSTRG.33215"; transcript_id "MSTRG.33215.13"; exon_number "10";
chr11	StringTie	exon	76023859	76024779	1000	+	.	gene_id "MSTRG.33215"; transcript_id "MSTRG.33215.13"; exon_number "11";
chr11	StringTie	transcript	75876196	75920081	1000	+	.	gene_id "MSTRG.33215"; transcript_id "MSTRG.33215.14";
chr11	StringTie	exon	75876196	75878645	1000	+	.	gene_id "MSTRG.33215"; transcript_id "MSTRG.33215.14"; exon_number "1";
chr11	StringTie	exon	75879879	75880040	1000	+	.	gene_id "MSTRG.33215"; transcript_id "MSTRG.33215.14"; exon_number "2";
chr11	StringTie	exon	75888829	75888903	1000	+	.	gene_id "MSTRG.33215"; transcript_id "MSTRG.33215.14"; exon_number "3";
chr11	StringTie	exon	75911954	75912039	1000	+	.	gene_id "MSTRG.33215"; transcript_id "MSTRG.33215.14"; exon_number "4";
chr11	StringTie	exon	75920053	75920081	1000	+	.	gene_id "MSTRG.33215"; transcript_id "MSTRG.33215.14"; exon_number "5";
chr11	StringTie	transcript	75876330	76032291	1000	+	.	gene_id "MSTRG.33215"; transcript_id "MSTRG.33215.15";
chr11	StringTie	exon	75876330	75878485	1000	+	.	gene_id "MSTRG.33215"; transcript_id "MSTRG.33215.15"; exon_number "1";
chr11	StringTie	exon	75879879	75880040	1000	+	.	gene_id "MSTRG.33215"; transcript_id "MSTRG.33215.15"; exon_number "2";
chr11	StringTie	exon	75888829	75888903	1000	+	.	gene_id "MSTRG.33215"; transcript_id "MSTRG.33215.15"; exon_number "3";
chr11	StringTie	exon	75911954	75912039	1000	+	.	gene_id "MSTRG.33215"; transcript_id "MSTRG.33215.15"; exon_number "4";
chr11	StringTie	exon	75961444	75961549	1000	+	.	gene_id "MSTRG.33215"; transcript_id "MSTRG.33215.15"; exon_number "5";
chr11	StringTie	exon	75983387	75983513	1000	+	.	gene_id "MSTRG.33215"; transcript_id "MSTRG.33215.15"; exon_number "6";
chr11	StringTie	exon	76004005	76004089	1000	+	.	gene_id "MSTRG.33215"; transcript_id "MSTRG.33215.15"; exon_number "7";
chr11	StringTie	exon	76007534	76007621	1000	+	.	gene_id "MSTRG.33215"; transcript_id "MSTRG.33215.15"; exon_number "8";
chr11	StringTie	exon	76008807	76008867	1000	+	.	gene_id "MSTRG.33215"; transcript_id "MSTRG.33215.15"; exon_number "9";
chr11	StringTie	exon	76016815	76016980	1000	+	.	gene_id "MSTRG.33215"; transcript_id "MSTRG.33215.15"; exon_number "10";
chr11	StringTie	exon	76030218	76032291	1000	+	.	gene_id "MSTRG.33215"; transcript_id "MSTRG.33215.15"; exon_number "11";
chr11	StringTie	transcript	75876530	76018948	1000	+	.	gene_id "MSTRG.33215"; transcript_id "MSTRG.33215.16";
chr11	StringTie	exon	75876530	75878485	1000	+	.	gene_id "MSTRG.33215"; transcript_id "MSTRG.33215.16"; exon_number "1";
chr11	StringTie	exon	75879879	75880040	1000	+	.	gene_id "MSTRG.33215"; transcript_id "MSTRG.33215.16"; exon_number "2";
chr11	StringTie	exon	75888829	75888903	1000	+	.	gene_id "MSTRG.33215"; transcript_id "MSTRG.33215.16"; exon_number "3";
chr11	StringTie	exon	75911954	75912039	1000	+	.	gene_id "MSTRG.33215"; transcript_id "MSTRG.33215.16"; exon_number "4";
chr11	StringTie	exon	75961444	75961549	1000	+	.	gene_id "MSTRG.33215"; transcript_id "MSTRG.33215.16"; exon_number "5";
chr11	StringTie	exon	75983387	75983513	1000	+	.	gene_id "MSTRG.33215"; transcript_id "MSTRG.33215.16"; exon_number "6";
chr11	StringTie	exon	76004005	76004089	1000	+	.	gene_id "MSTRG.33215"; transcript_id "MSTRG.33215.16"; exon_number "7";
chr11	StringTie	exon	76007534	76007621	1000	+	.	gene_id "MSTRG.33215"; transcript_id "MSTRG.33215.16"; exon_number "8";
chr11	StringTie	exon	76008807	76008867	1000	+	.	gene_id "MSTRG.33215"; transcript_id "MSTRG.33215.16"; exon_number "9";
chr11	StringTie	exon	76016815	76016980	1000	+	.	gene_id "MSTRG.33215"; transcript_id "MSTRG.33215.16"; exon_number "10";
chr11	StringTie	exon	76018220	76018948	1000	+	.	gene_id "MSTRG.33215"; transcript_id "MSTRG.33215.16"; exon_number "11";
chr11	StringTie	transcript	75815170	75919769	1000	+	.	gene_id "MSTRG.33215"; transcript_id "MSTRG.33215.2";
chr11	StringTie	exon	75815170	75815524	1000	+	.	gene_id "MSTRG.33215"; transcript_id "MSTRG.33215.2"; exon_number "1";
chr11	StringTie	exon	75837549	75837734	1000	+	.	gene_id "MSTRG.33215"; transcript_id "MSTRG.33215.2"; exon_number "2";
chr11	StringTie	exon	75851883	75852000	1000	+	.	gene_id "MSTRG.33215"; transcript_id "MSTRG.33215.2"; exon_number "3";
chr11	StringTie	exon	75861746	75861780	1000	+	.	gene_id "MSTRG.33215"; transcript_id "MSTRG.33215.2"; exon_number "4";
chr11	StringTie	exon	75879879	75880040	1000	+	.	gene_id "MSTRG.33215"; transcript_id "MSTRG.33215.2"; exon_number "5";
chr11	StringTie	exon	75888829	75888903	1000	+	.	gene_id "MSTRG.33215"; transcript_id "MSTRG.33215.2"; exon_number "6";
chr11	StringTie	exon	75911954	75912039	1000	+	.	gene_id "MSTRG.33215"; transcript_id "MSTRG.33215.2"; exon_number "7";
chr11	StringTie	exon	75916133	75919769	1000	+	.	gene_id "MSTRG.33215"; transcript_id "MSTRG.33215.2"; exon_number "8";
chr11	StringTie	transcript	75938818	76071994	1000	+	.	gene_id "MSTRG.33215"; transcript_id "MSTRG.33215.20";
chr11	StringTie	exon	75938818	75938915	1000	+	.	gene_id "MSTRG.33215"; transcript_id "MSTRG.33215.20"; exon_number "1";
chr11	StringTie	exon	75961444	75961549	1000	+	.	gene_id "MSTRG.33215"; transcript_id "MSTRG.33215.20"; exon_number "2";
chr11	StringTie	exon	75983387	75983513	1000	+	.	gene_id "MSTRG.33215"; transcript_id "MSTRG.33215.20"; exon_number "3";
chr11	StringTie	exon	76004005	76004089	1000	+	.	gene_id "MSTRG.33215"; transcript_id "MSTRG.33215.20"; exon_number "4";
chr11	StringTie	exon	76007534	76007621	1000	+	.	gene_id "MSTRG.33215"; transcript_id "MSTRG.33215.20"; exon_number "5";
chr11	StringTie	exon	76008807	76008867	1000	+	.	gene_id "MSTRG.33215"; transcript_id "MSTRG.33215.20"; exon_number "6";
chr11	StringTie	exon	76016815	76016980	1000	+	.	gene_id "MSTRG.33215"; transcript_id "MSTRG.33215.20"; exon_number "7";
chr11	StringTie	exon	76065710	76065788	1000	+	.	gene_id "MSTRG.33215"; transcript_id "MSTRG.33215.20"; exon_number "8";
chr11	StringTie	exon	76065941	76071994	1000	+	.	gene_id "MSTRG.33215"; transcript_id "MSTRG.33215.20"; exon_number "9";
chr11	StringTie	transcript	75952296	76027357	1000	+	.	gene_id "MSTRG.33215"; transcript_id "MSTRG.33215.21";
chr11	StringTie	exon	75952296	75952896	1000	+	.	gene_id "MSTRG.33215"; transcript_id "MSTRG.33215.21"; exon_number "1";
chr11	StringTie	exon	75961444	75961549	1000	+	.	gene_id "MSTRG.33215"; transcript_id "MSTRG.33215.21"; exon_number "2";
chr11	StringTie	exon	75983387	75983513	1000	+	.	gene_id "MSTRG.33215"; transcript_id "MSTRG.33215.21"; exon_number "3";
chr11	StringTie	exon	76004005	76004089	1000	+	.	gene_id "MSTRG.33215"; transcript_id "MSTRG.33215.21"; exon_number "4";
chr11	StringTie	exon	76007534	76007621	1000	+	.	gene_id "MSTRG.33215"; transcript_id "MSTRG.33215.21"; exon_number "5";
chr11	StringTie	exon	76008807	76008867	1000	+	.	gene_id "MSTRG.33215"; transcript_id "MSTRG.33215.21"; exon_number "6";
chr11	StringTie	exon	76016815	76016980	1000	+	.	gene_id "MSTRG.33215"; transcript_id "MSTRG.33215.21"; exon_number "7";
chr11	StringTie	exon	76025083	76027357	1000	+	.	gene_id "MSTRG.33215"; transcript_id "MSTRG.33215.21"; exon_number "8";
chr11	StringTie	transcript	75952625	76080477	1000	+	.	gene_id "MSTRG.33215"; transcript_id "MSTRG.33215.22";
chr11	StringTie	exon	75952625	75952896	1000	+	.	gene_id "MSTRG.33215"; transcript_id "MSTRG.33215.22"; exon_number "1";
chr11	StringTie	exon	75961444	75961549	1000	+	.	gene_id "MSTRG.33215"; transcript_id "MSTRG.33215.22"; exon_number "2";
chr11	StringTie	exon	75983387	75983513	1000	+	.	gene_id "MSTRG.33215"; transcript_id "MSTRG.33215.22"; exon_number "3";
chr11	StringTie	exon	76004005	76004089	1000	+	.	gene_id "MSTRG.33215"; transcript_id "MSTRG.33215.22"; exon_number "4";
chr11	StringTie	exon	76007534	76007621	1000	+	.	gene_id "MSTRG.33215"; transcript_id "MSTRG.33215.22"; exon_number "5";
chr11	StringTie	exon	76008807	76008867	1000	+	.	gene_id "MSTRG.33215"; transcript_id "MSTRG.33215.22"; exon_number "6";
chr11	StringTie	exon	76016815	76016980	1000	+	.	gene_id "MSTRG.33215"; transcript_id "MSTRG.33215.22"; exon_number "7";
chr11	StringTie	exon	76030218	76049824	1000	+	.	gene_id "MSTRG.33215"; transcript_id "MSTRG.33215.22"; exon_number "8";
chr11	StringTie	exon	76065710	76065788	1000	+	.	gene_id "MSTRG.33215"; transcript_id "MSTRG.33215.22"; exon_number "9";
chr11	StringTie	exon	76066494	76066599	1000	+	.	gene_id "MSTRG.33215"; transcript_id "MSTRG.33215.22"; exon_number "10";
chr11	StringTie	exon	76073864	76080477	1000	+	.	gene_id "MSTRG.33215"; transcript_id "MSTRG.33215.22"; exon_number "11";
chr11	StringTie	transcript	75952687	76024704	1000	+	.	gene_id "MSTRG.33215"; transcript_id "MSTRG.33215.23";
chr11	StringTie	exon	75952687	75952896	1000	+	.	gene_id "MSTRG.33215"; transcript_id "MSTRG.33215.23"; exon_number "1";
chr11	StringTie	exon	75961444	75961549	1000	+	.	gene_id "MSTRG.33215"; transcript_id "MSTRG.33215.23"; exon_number "2";
chr11	StringTie	exon	75983387	75983513	1000	+	.	gene_id "MSTRG.33215"; transcript_id "MSTRG.33215.23"; exon_number "3";
chr11	StringTie	exon	76004005	76004089	1000	+	.	gene_id "MSTRG.33215"; transcript_id "MSTRG.33215.23"; exon_number "4";
chr11	StringTie	exon	76007534	76007621	1000	+	.	gene_id "MSTRG.33215"; transcript_id "MSTRG.33215.23"; exon_number "5";
chr11	StringTie	exon	76008807	76008867	1000	+	.	gene_id "MSTRG.33215"; transcript_id "MSTRG.33215.23"; exon_number "6";
chr11	StringTie	exon	76016815	76016980	1000	+	.	gene_id "MSTRG.33215"; transcript_id "MSTRG.33215.23"; exon_number "7";
chr11	StringTie	exon	76023859	76024704	1000	+	.	gene_id "MSTRG.33215"; transcript_id "MSTRG.33215.23"; exon_number "8";
chr11	StringTie	transcript	75952753	76019122	1000	+	.	gene_id "MSTRG.33215"; transcript_id "MSTRG.33215.24";
chr11	StringTie	exon	75952753	75952896	1000	+	.	gene_id "MSTRG.33215"; transcript_id "MSTRG.33215.24"; exon_number "1";
chr11	StringTie	exon	75961444	75961549	1000	+	.	gene_id "MSTRG.33215"; transcript_id "MSTRG.33215.24"; exon_number "2";
chr11	StringTie	exon	75983387	75983513	1000	+	.	gene_id "MSTRG.33215"; transcript_id "MSTRG.33215.24"; exon_number "3";
chr11	StringTie	exon	76004005	76004089	1000	+	.	gene_id "MSTRG.33215"; transcript_id "MSTRG.33215.24"; exon_number "4";
chr11	StringTie	exon	76007534	76007621	1000	+	.	gene_id "MSTRG.33215"; transcript_id "MSTRG.33215.24"; exon_number "5";
chr11	StringTie	exon	76008807	76008867	1000	+	.	gene_id "MSTRG.33215"; transcript_id "MSTRG.33215.24"; exon_number "6";
chr11	StringTie	exon	76016815	76016980	1000	+	.	gene_id "MSTRG.33215"; transcript_id "MSTRG.33215.24"; exon_number "7";
chr11	StringTie	exon	76018220	76019122	1000	+	.	gene_id "MSTRG.33215"; transcript_id "MSTRG.33215.24"; exon_number "8";
chr11	StringTie	transcript	75952759	76024662	1000	+	.	gene_id "MSTRG.33215"; transcript_id "MSTRG.33215.25";
chr11	StringTie	exon	75952759	75952896	1000	+	.	gene_id "MSTRG.33215"; transcript_id "MSTRG.33215.25"; exon_number "1";
chr11	StringTie	exon	75953946	75954007	1000	+	.	gene_id "MSTRG.33215"; transcript_id "MSTRG.33215.25"; exon_number "2";
chr11	StringTie	exon	75961444	75961549	1000	+	.	gene_id "MSTRG.33215"; transcript_id "MSTRG.33215.25"; exon_number "3";
chr11	StringTie	exon	75983387	75983513	1000	+	.	gene_id "MSTRG.33215"; transcript_id "MSTRG.33215.25"; exon_number "4";
chr11	StringTie	exon	76004005	76004089	1000	+	.	gene_id "MSTRG.33215"; transcript_id "MSTRG.33215.25"; exon_number "5";
chr11	StringTie	exon	76007534	76007621	1000	+	.	gene_id "MSTRG.33215"; transcript_id "MSTRG.33215.25"; exon_number "6";
chr11	StringTie	exon	76008807	76008867	1000	+	.	gene_id "MSTRG.33215"; transcript_id "MSTRG.33215.25"; exon_number "7";
chr11	StringTie	exon	76016815	76016980	1000	+	.	gene_id "MSTRG.33215"; transcript_id "MSTRG.33215.25"; exon_number "8";
chr11	StringTie	exon	76018220	76018303	1000	+	.	gene_id "MSTRG.33215"; transcript_id "MSTRG.33215.25"; exon_number "9";
chr11	StringTie	exon	76023859	76024662	1000	+	.	gene_id "MSTRG.33215"; transcript_id "MSTRG.33215.25"; exon_number "10";
chr11	StringTie	transcript	75952759	76024995	1000	+	.	gene_id "MSTRG.33215"; transcript_id "MSTRG.33215.26";
chr11	StringTie	exon	75952759	75952896	1000	+	.	gene_id "MSTRG.33215"; transcript_id "MSTRG.33215.26"; exon_number "1";
chr11	StringTie	exon	75953946	75954007	1000	+	.	gene_id "MSTRG.33215"; transcript_id "MSTRG.33215.26"; exon_number "2";
chr11	StringTie	exon	75961444	75961549	1000	+	.	gene_id "MSTRG.33215"; transcript_id "MSTRG.33215.26"; exon_number "3";
chr11	StringTie	exon	75983387	75983513	1000	+	.	gene_id "MSTRG.33215"; transcript_id "MSTRG.33215.26"; exon_number "4";
chr11	StringTie	exon	76004005	76004089	1000	+	.	gene_id "MSTRG.33215"; transcript_id "MSTRG.33215.26"; exon_number "5";
chr11	StringTie	exon	76007534	76007621	1000	+	.	gene_id "MSTRG.33215"; transcript_id "MSTRG.33215.26"; exon_number "6";
chr11	StringTie	exon	76008807	76008867	1000	+	.	gene_id "MSTRG.33215"; transcript_id "MSTRG.33215.26"; exon_number "7";
chr11	StringTie	exon	76016815	76016980	1000	+	.	gene_id "MSTRG.33215"; transcript_id "MSTRG.33215.26"; exon_number "8";
chr11	StringTie	exon	76024858	76024995	1000	+	.	gene_id "MSTRG.33215"; transcript_id "MSTRG.33215.26"; exon_number "9";
chr11	StringTie	transcript	75952764	76025709	1000	+	.	gene_id "MSTRG.33215"; transcript_id "MSTRG.33215.27";
chr11	StringTie	exon	75952764	75952896	1000	+	.	gene_id "MSTRG.33215"; transcript_id "MSTRG.33215.27"; exon_number "1";
chr11	StringTie	exon	75953946	75954007	1000	+	.	gene_id "MSTRG.33215"; transcript_id "MSTRG.33215.27"; exon_number "2";
chr11	StringTie	exon	75961444	75961549	1000	+	.	gene_id "MSTRG.33215"; transcript_id "MSTRG.33215.27"; exon_number "3";
chr11	StringTie	exon	75983387	75983513	1000	+	.	gene_id "MSTRG.33215"; transcript_id "MSTRG.33215.27"; exon_number "4";
chr11	StringTie	exon	76004005	76004089	1000	+	.	gene_id "MSTRG.33215"; transcript_id "MSTRG.33215.27"; exon_number "5";
chr11	StringTie	exon	76007534	76007621	1000	+	.	gene_id "MSTRG.33215"; transcript_id "MSTRG.33215.27"; exon_number "6";
chr11	StringTie	exon	76008807	76008867	1000	+	.	gene_id "MSTRG.33215"; transcript_id "MSTRG.33215.27"; exon_number "7";
chr11	StringTie	exon	76016815	76016980	1000	+	.	gene_id "MSTRG.33215"; transcript_id "MSTRG.33215.27"; exon_number "8";
chr11	StringTie	exon	76025083	76025709	1000	+	.	gene_id "MSTRG.33215"; transcript_id "MSTRG.33215.27"; exon_number "9";
chr11	StringTie	transcript	75952784	76142651	1000	+	.	gene_id "MSTRG.33215"; transcript_id "MSTRG.33215.28";
chr11	StringTie	exon	75952784	75952896	1000	+	.	gene_id "MSTRG.33215"; transcript_id "MSTRG.33215.28"; exon_number "1";
chr11	StringTie	exon	75961444	75961549	1000	+	.	gene_id "MSTRG.33215"; transcript_id "MSTRG.33215.28"; exon_number "2";
chr11	StringTie	exon	75979778	75980038	1000	+	.	gene_id "MSTRG.33215"; transcript_id "MSTRG.33215.28"; exon_number "3";
chr11	StringTie	exon	75983387	75983513	1000	+	.	gene_id "MSTRG.33215"; transcript_id "MSTRG.33215.28"; exon_number "4";
chr11	StringTie	exon	76004005	76004089	1000	+	.	gene_id "MSTRG.33215"; transcript_id "MSTRG.33215.28"; exon_number "5";
chr11	StringTie	exon	76007534	76007621	1000	+	.	gene_id "MSTRG.33215"; transcript_id "MSTRG.33215.28"; exon_number "6";
chr11	StringTie	exon	76008807	76008867	1000	+	.	gene_id "MSTRG.33215"; transcript_id "MSTRG.33215.28"; exon_number "7";
chr11	StringTie	exon	76016815	76016980	1000	+	.	gene_id "MSTRG.33215"; transcript_id "MSTRG.33215.28"; exon_number "8";
chr11	StringTie	exon	76065710	76065788	1000	+	.	gene_id "MSTRG.33215"; transcript_id "MSTRG.33215.28"; exon_number "9";
chr11	StringTie	exon	76115924	76116015	1000	+	.	gene_id "MSTRG.33215"; transcript_id "MSTRG.33215.28"; exon_number "10";
chr11	StringTie	exon	76140711	76142651	1000	+	.	gene_id "MSTRG.33215"; transcript_id "MSTRG.33215.28"; exon_number "11";
chr11	StringTie	transcript	75952788	76142651	1000	+	.	gene_id "MSTRG.33215"; transcript_id "MSTRG.33215.29";
chr11	StringTie	exon	75952788	75952896	1000	+	.	gene_id "MSTRG.33215"; transcript_id "MSTRG.33215.29"; exon_number "1";
chr11	StringTie	exon	75953946	75954007	1000	+	.	gene_id "MSTRG.33215"; transcript_id "MSTRG.33215.29"; exon_number "2";
chr11	StringTie	exon	75961444	75961549	1000	+	.	gene_id "MSTRG.33215"; transcript_id "MSTRG.33215.29"; exon_number "3";
chr11	StringTie	exon	75979778	75980038	1000	+	.	gene_id "MSTRG.33215"; transcript_id "MSTRG.33215.29"; exon_number "4";
chr11	StringTie	exon	75983387	75983513	1000	+	.	gene_id "MSTRG.33215"; transcript_id "MSTRG.33215.29"; exon_number "5";
chr11	StringTie	exon	76004005	76004089	1000	+	.	gene_id "MSTRG.33215"; transcript_id "MSTRG.33215.29"; exon_number "6";
chr11	StringTie	exon	76007534	76007621	1000	+	.	gene_id "MSTRG.33215"; transcript_id "MSTRG.33215.29"; exon_number "7";
chr11	StringTie	exon	76008807	76008867	1000	+	.	gene_id "MSTRG.33215"; transcript_id "MSTRG.33215.29"; exon_number "8";
chr11	StringTie	exon	76016815	76016980	1000	+	.	gene_id "MSTRG.33215"; transcript_id "MSTRG.33215.29"; exon_number "9";
chr11	StringTie	exon	76065710	76065788	1000	+	.	gene_id "MSTRG.33215"; transcript_id "MSTRG.33215.29"; exon_number "10";
chr11	StringTie	exon	76115924	76116015	1000	+	.	gene_id "MSTRG.33215"; transcript_id "MSTRG.33215.29"; exon_number "11";
chr11	StringTie	exon	76140711	76142651	1000	+	.	gene_id "MSTRG.33215"; transcript_id "MSTRG.33215.29"; exon_number "12";
chr11	StringTie	transcript	75815179	75920775	1000	+	.	gene_id "MSTRG.33215"; transcript_id "MSTRG.33215.3";
chr11	StringTie	exon	75815179	75815524	1000	+	.	gene_id "MSTRG.33215"; transcript_id "MSTRG.33215.3"; exon_number "1";
chr11	StringTie	exon	75838363	75838464	1000	+	.	gene_id "MSTRG.33215"; transcript_id "MSTRG.33215.3"; exon_number "2";
chr11	StringTie	exon	75851883	75852000	1000	+	.	gene_id "MSTRG.33215"; transcript_id "MSTRG.33215.3"; exon_number "3";
chr11	StringTie	exon	75861746	75861780	1000	+	.	gene_id "MSTRG.33215"; transcript_id "MSTRG.33215.3"; exon_number "4";
chr11	StringTie	exon	75879879	75880040	1000	+	.	gene_id "MSTRG.33215"; transcript_id "MSTRG.33215.3"; exon_number "5";
chr11	StringTie	exon	75888829	75888903	1000	+	.	gene_id "MSTRG.33215"; transcript_id "MSTRG.33215.3"; exon_number "6";
chr11	StringTie	exon	75911954	75912039	1000	+	.	gene_id "MSTRG.33215"; transcript_id "MSTRG.33215.3"; exon_number "7";
chr11	StringTie	exon	75916133	75920775	1000	+	.	gene_id "MSTRG.33215"; transcript_id "MSTRG.33215.3"; exon_number "8";
chr11	StringTie	transcript	75952842	76032304	1000	+	.	gene_id "MSTRG.33215"; transcript_id "MSTRG.33215.30";
chr11	StringTie	exon	75952842	75952896	1000	+	.	gene_id "MSTRG.33215"; transcript_id "MSTRG.33215.30"; exon_number "1";
chr11	StringTie	exon	75953946	75954007	1000	+	.	gene_id "MSTRG.33215"; transcript_id "MSTRG.33215.30"; exon_number "2";
chr11	StringTie	exon	75961444	75961549	1000	+	.	gene_id "MSTRG.33215"; transcript_id "MSTRG.33215.30"; exon_number "3";
chr11	StringTie	exon	75983387	75983513	1000	+	.	gene_id "MSTRG.33215"; transcript_id "MSTRG.33215.30"; exon_number "4";
chr11	StringTie	exon	76004005	76004089	1000	+	.	gene_id "MSTRG.33215"; transcript_id "MSTRG.33215.30"; exon_number "5";
chr11	StringTie	exon	76007534	76007621	1000	+	.	gene_id "MSTRG.33215"; transcript_id "MSTRG.33215.30"; exon_number "6";
chr11	StringTie	exon	76008807	76008867	1000	+	.	gene_id "MSTRG.33215"; transcript_id "MSTRG.33215.30"; exon_number "7";
chr11	StringTie	exon	76016815	76016980	1000	+	.	gene_id "MSTRG.33215"; transcript_id "MSTRG.33215.30"; exon_number "8";
chr11	StringTie	exon	76030218	76032304	1000	+	.	gene_id "MSTRG.33215"; transcript_id "MSTRG.33215.30"; exon_number "9";
chr11	StringTie	transcript	75952871	76024571	1000	+	.	gene_id "MSTRG.33215"; transcript_id "MSTRG.33215.31";
chr11	StringTie	exon	75952871	75952896	1000	+	.	gene_id "MSTRG.33215"; transcript_id "MSTRG.33215.31"; exon_number "1";
chr11	StringTie	exon	75953946	75954007	1000	+	.	gene_id "MSTRG.33215"; transcript_id "MSTRG.33215.31"; exon_number "2";
chr11	StringTie	exon	75961444	75961549	1000	+	.	gene_id "MSTRG.33215"; transcript_id "MSTRG.33215.31"; exon_number "3";
chr11	StringTie	exon	75983387	75983513	1000	+	.	gene_id "MSTRG.33215"; transcript_id "MSTRG.33215.31"; exon_number "4";
chr11	StringTie	exon	76004005	76004089	1000	+	.	gene_id "MSTRG.33215"; transcript_id "MSTRG.33215.31"; exon_number "5";
chr11	StringTie	exon	76007534	76007621	1000	+	.	gene_id "MSTRG.33215"; transcript_id "MSTRG.33215.31"; exon_number "6";
chr11	StringTie	exon	76008807	76008867	1000	+	.	gene_id "MSTRG.33215"; transcript_id "MSTRG.33215.31"; exon_number "7";
chr11	StringTie	exon	76016815	76016980	1000	+	.	gene_id "MSTRG.33215"; transcript_id "MSTRG.33215.31"; exon_number "8";
chr11	StringTie	exon	76023859	76024571	1000	+	.	gene_id "MSTRG.33215"; transcript_id "MSTRG.33215.31"; exon_number "9";
chr11	StringTie	transcript	75959640	76025387	1000	+	.	gene_id "MSTRG.33215"; transcript_id "MSTRG.33215.32";
chr11	StringTie	exon	75959640	75960670	1000	+	.	gene_id "MSTRG.33215"; transcript_id "MSTRG.33215.32"; exon_number "1";
chr11	StringTie	exon	75961444	75961549	1000	+	.	gene_id "MSTRG.33215"; transcript_id "MSTRG.33215.32"; exon_number "2";
chr11	StringTie	exon	75983387	75983513	1000	+	.	gene_id "MSTRG.33215"; transcript_id "MSTRG.33215.32"; exon_number "3";
chr11	StringTie	exon	76004005	76004089	1000	+	.	gene_id "MSTRG.33215"; transcript_id "MSTRG.33215.32"; exon_number "4";
chr11	StringTie	exon	76007534	76007621	1000	+	.	gene_id "MSTRG.33215"; transcript_id "MSTRG.33215.32"; exon_number "5";
chr11	StringTie	exon	76008807	76008867	1000	+	.	gene_id "MSTRG.33215"; transcript_id "MSTRG.33215.32"; exon_number "6";
chr11	StringTie	exon	76016815	76016980	1000	+	.	gene_id "MSTRG.33215"; transcript_id "MSTRG.33215.32"; exon_number "7";
chr11	StringTie	exon	76025083	76025387	1000	+	.	gene_id "MSTRG.33215"; transcript_id "MSTRG.33215.32"; exon_number "8";
chr11	StringTie	transcript	75961437	76071434	1000	+	.	gene_id "MSTRG.33215"; transcript_id "MSTRG.33215.33";
chr11	StringTie	exon	75961437	75961549	1000	+	.	gene_id "MSTRG.33215"; transcript_id "MSTRG.33215.33"; exon_number "1";
chr11	StringTie	exon	75983387	75983513	1000	+	.	gene_id "MSTRG.33215"; transcript_id "MSTRG.33215.33"; exon_number "2";
chr11	StringTie	exon	76004005	76004089	1000	+	.	gene_id "MSTRG.33215"; transcript_id "MSTRG.33215.33"; exon_number "3";
chr11	StringTie	exon	76007534	76007621	1000	+	.	gene_id "MSTRG.33215"; transcript_id "MSTRG.33215.33"; exon_number "4";
chr11	StringTie	exon	76008807	76008867	1000	+	.	gene_id "MSTRG.33215"; transcript_id "MSTRG.33215.33"; exon_number "5";
chr11	StringTie	exon	76016815	76016980	1000	+	.	gene_id "MSTRG.33215"; transcript_id "MSTRG.33215.33"; exon_number "6";
chr11	StringTie	exon	76043990	76049824	1000	+	.	gene_id "MSTRG.33215"; transcript_id "MSTRG.33215.33"; exon_number "7";
chr11	StringTie	exon	76065710	76065788	1000	+	.	gene_id "MSTRG.33215"; transcript_id "MSTRG.33215.33"; exon_number "8";
chr11	StringTie	exon	76066494	76071434	1000	+	.	gene_id "MSTRG.33215"; transcript_id "MSTRG.33215.33"; exon_number "9";
chr11	StringTie	transcript	75979321	76032193	1000	+	.	gene_id "MSTRG.33215"; transcript_id "MSTRG.33215.35";
chr11	StringTie	exon	75979321	75980038	1000	+	.	gene_id "MSTRG.33215"; transcript_id "MSTRG.33215.35"; exon_number "1";
chr11	StringTie	exon	75983387	75983513	1000	+	.	gene_id "MSTRG.33215"; transcript_id "MSTRG.33215.35"; exon_number "2";
chr11	StringTie	exon	76004005	76004089	1000	+	.	gene_id "MSTRG.33215"; transcript_id "MSTRG.33215.35"; exon_number "3";
chr11	StringTie	exon	76007534	76007621	1000	+	.	gene_id "MSTRG.33215"; transcript_id "MSTRG.33215.35"; exon_number "4";
chr11	StringTie	exon	76008807	76008867	1000	+	.	gene_id "MSTRG.33215"; transcript_id "MSTRG.33215.35"; exon_number "5";
chr11	StringTie	exon	76016815	76016980	1000	+	.	gene_id "MSTRG.33215"; transcript_id "MSTRG.33215.35"; exon_number "6";
chr11	StringTie	exon	76030218	76032193	1000	+	.	gene_id "MSTRG.33215"; transcript_id "MSTRG.33215.35"; exon_number "7";
chr11	StringTie	transcript	75979493	76018948	1000	+	.	gene_id "MSTRG.33215"; transcript_id "MSTRG.33215.36";
chr11	StringTie	exon	75979493	75980038	1000	+	.	gene_id "MSTRG.33215"; transcript_id "MSTRG.33215.36"; exon_number "1";
chr11	StringTie	exon	75983387	75983513	1000	+	.	gene_id "MSTRG.33215"; transcript_id "MSTRG.33215.36"; exon_number "2";
chr11	StringTie	exon	76004005	76004089	1000	+	.	gene_id "MSTRG.33215"; transcript_id "MSTRG.33215.36"; exon_number "3";
chr11	StringTie	exon	76007534	76007621	1000	+	.	gene_id "MSTRG.33215"; transcript_id "MSTRG.33215.36"; exon_number "4";
chr11	StringTie	exon	76008807	76008867	1000	+	.	gene_id "MSTRG.33215"; transcript_id "MSTRG.33215.36"; exon_number "5";
chr11	StringTie	exon	76016815	76016980	1000	+	.	gene_id "MSTRG.33215"; transcript_id "MSTRG.33215.36"; exon_number "6";
chr11	StringTie	exon	76018220	76018948	1000	+	.	gene_id "MSTRG.33215"; transcript_id "MSTRG.33215.36"; exon_number "7";
chr11	StringTie	transcript	75979499	76025685	1000	+	.	gene_id "MSTRG.33215"; transcript_id "MSTRG.33215.37";
chr11	StringTie	exon	75979499	75980038	1000	+	.	gene_id "MSTRG.33215"; transcript_id "MSTRG.33215.37"; exon_number "1";
chr11	StringTie	exon	75983387	75983513	1000	+	.	gene_id "MSTRG.33215"; transcript_id "MSTRG.33215.37"; exon_number "2";
chr11	StringTie	exon	76004005	76004089	1000	+	.	gene_id "MSTRG.33215"; transcript_id "MSTRG.33215.37"; exon_number "3";
chr11	StringTie	exon	76007534	76007621	1000	+	.	gene_id "MSTRG.33215"; transcript_id "MSTRG.33215.37"; exon_number "4";
chr11	StringTie	exon	76008807	76008867	1000	+	.	gene_id "MSTRG.33215"; transcript_id "MSTRG.33215.37"; exon_number "5";
chr11	StringTie	exon	76016815	76016980	1000	+	.	gene_id "MSTRG.33215"; transcript_id "MSTRG.33215.37"; exon_number "6";
chr11	StringTie	exon	76025083	76025685	1000	+	.	gene_id "MSTRG.33215"; transcript_id "MSTRG.33215.37"; exon_number "7";
chr11	StringTie	transcript	75979499	76018251	1000	+	.	gene_id "MSTRG.33215"; transcript_id "MSTRG.33215.38";
chr11	StringTie	exon	75979499	75979698	1000	+	.	gene_id "MSTRG.33215"; transcript_id "MSTRG.33215.38"; exon_number "1";
chr11	StringTie	exon	75979778	75980119	1000	+	.	gene_id "MSTRG.33215"; transcript_id "MSTRG.33215.38"; exon_number "2";
chr11	StringTie	exon	75983387	75983513	1000	+	.	gene_id "MSTRG.33215"; transcript_id "MSTRG.33215.38"; exon_number "3";
chr11	StringTie	exon	76004005	76004089	1000	+	.	gene_id "MSTRG.33215"; transcript_id "MSTRG.33215.38"; exon_number "4";
chr11	StringTie	exon	76007534	76007621	1000	+	.	gene_id "MSTRG.33215"; transcript_id "MSTRG.33215.38"; exon_number "5";
chr11	StringTie	exon	76008807	76008867	1000	+	.	gene_id "MSTRG.33215"; transcript_id "MSTRG.33215.38"; exon_number "6";
chr11	StringTie	exon	76012927	76013102	1000	+	.	gene_id "MSTRG.33215"; transcript_id "MSTRG.33215.38"; exon_number "7";
chr11	StringTie	exon	76016815	76016980	1000	+	.	gene_id "MSTRG.33215"; transcript_id "MSTRG.33215.38"; exon_number "8";
chr11	StringTie	exon	76018220	76018251	1000	+	.	gene_id "MSTRG.33215"; transcript_id "MSTRG.33215.38"; exon_number "9";
chr11	StringTie	transcript	75815189	75825145	1000	+	.	gene_id "MSTRG.33215"; transcript_id "MSTRG.33215.4";
chr11	StringTie	exon	75815189	75815524	1000	+	.	gene_id "MSTRG.33215"; transcript_id "MSTRG.33215.4"; exon_number "1";
chr11	StringTie	exon	75825133	75825145	1000	+	.	gene_id "MSTRG.33215"; transcript_id "MSTRG.33215.4"; exon_number "2";
chr11	StringTie	transcript	76061511	76071125	1000	+	.	gene_id "MSTRG.33215"; transcript_id "MSTRG.33215.41";
chr11	StringTie	exon	76061511	76061787	1000	+	.	gene_id "MSTRG.33215"; transcript_id "MSTRG.33215.41"; exon_number "1";
chr11	StringTie	exon	76065710	76065788	1000	+	.	gene_id "MSTRG.33215"; transcript_id "MSTRG.33215.41"; exon_number "2";
chr11	StringTie	exon	76066494	76071125	1000	+	.	gene_id "MSTRG.33215"; transcript_id "MSTRG.33215.41"; exon_number "3";
chr11	StringTie	transcript	76065663	76091515	1000	+	.	gene_id "MSTRG.33215"; transcript_id "MSTRG.33215.42";
chr11	StringTie	exon	76065663	76065788	1000	+	.	gene_id "MSTRG.33215"; transcript_id "MSTRG.33215.42"; exon_number "1";
chr11	StringTie	exon	76085682	76091515	1000	+	.	gene_id "MSTRG.33215"; transcript_id "MSTRG.33215.42"; exon_number "2";
chr11	StringTie	transcript	76093093	76145110	1000	+	.	gene_id "MSTRG.33215"; transcript_id "MSTRG.33215.43";
chr11	StringTie	exon	76093093	76099235	1000	+	.	gene_id "MSTRG.33215"; transcript_id "MSTRG.33215.43"; exon_number "1";
chr11	StringTie	exon	76115109	76115375	1000	+	.	gene_id "MSTRG.33215"; transcript_id "MSTRG.33215.43"; exon_number "2";
chr11	StringTie	exon	76115924	76116015	1000	+	.	gene_id "MSTRG.33215"; transcript_id "MSTRG.33215.43"; exon_number "3";
chr11	StringTie	exon	76140711	76145110	1000	+	.	gene_id "MSTRG.33215"; transcript_id "MSTRG.33215.43"; exon_number "4";
chr11	StringTie	transcript	76096157	76145849	1000	+	.	gene_id "MSTRG.33215"; transcript_id "MSTRG.33215.44";
chr11	StringTie	exon	76096157	76099235	1000	+	.	gene_id "MSTRG.33215"; transcript_id "MSTRG.33215.44"; exon_number "1";
chr11	StringTie	exon	76115924	76116015	1000	+	.	gene_id "MSTRG.33215"; transcript_id "MSTRG.33215.44"; exon_number "2";
chr11	StringTie	exon	76135646	76135723	1000	+	.	gene_id "MSTRG.33215"; transcript_id "MSTRG.33215.44"; exon_number "3";
chr11	StringTie	exon	76140711	76145849	1000	+	.	gene_id "MSTRG.33215"; transcript_id "MSTRG.33215.44"; exon_number "4";
chr11	StringTie	transcript	76097849	76144423	1000	+	.	gene_id "MSTRG.33215"; transcript_id "MSTRG.33215.45";
chr11	StringTie	exon	76097849	76099235	1000	+	.	gene_id "MSTRG.33215"; transcript_id "MSTRG.33215.45"; exon_number "1";
chr11	StringTie	exon	76115924	76116015	1000	+	.	gene_id "MSTRG.33215"; transcript_id "MSTRG.33215.45"; exon_number "2";
chr11	StringTie	exon	76140711	76144423	1000	+	.	gene_id "MSTRG.33215"; transcript_id "MSTRG.33215.45"; exon_number "3";
chr11	StringTie	transcript	76099117	76144288	1000	+	.	gene_id "MSTRG.33215"; transcript_id "MSTRG.33215.46";
chr11	StringTie	exon	76099117	76099235	1000	+	.	gene_id "MSTRG.33215"; transcript_id "MSTRG.33215.46"; exon_number "1";
chr11	StringTie	exon	76115924	76116015	1000	+	.	gene_id "MSTRG.33215"; transcript_id "MSTRG.33215.46"; exon_number "2";
chr11	StringTie	exon	76137194	76137452	1000	+	.	gene_id "MSTRG.33215"; transcript_id "MSTRG.33215.46"; exon_number "3";
chr11	StringTie	exon	76140711	76144288	1000	+	.	gene_id "MSTRG.33215"; transcript_id "MSTRG.33215.46"; exon_number "4";
chr11	StringTie	transcript	76099170	76144534	1000	+	.	gene_id "MSTRG.33215"; transcript_id "MSTRG.33215.47";
chr11	StringTie	exon	76099170	76099235	1000	+	.	gene_id "MSTRG.33215"; transcript_id "MSTRG.33215.47"; exon_number "1";
chr11	StringTie	exon	76115924	76116015	1000	+	.	gene_id "MSTRG.33215"; transcript_id "MSTRG.33215.47"; exon_number "2";
chr11	StringTie	exon	76133440	76133555	1000	+	.	gene_id "MSTRG.33215"; transcript_id "MSTRG.33215.47"; exon_number "3";
chr11	StringTie	exon	76135646	76135723	1000	+	.	gene_id "MSTRG.33215"; transcript_id "MSTRG.33215.47"; exon_number "4";
chr11	StringTie	exon	76140711	76144534	1000	+	.	gene_id "MSTRG.33215"; transcript_id "MSTRG.33215.47"; exon_number "5";
chr11	StringTie	transcript	76110367	76144240	1000	+	.	gene_id "MSTRG.33215"; transcript_id "MSTRG.33215.48";
chr11	StringTie	exon	76110367	76110416	1000	+	.	gene_id "MSTRG.33215"; transcript_id "MSTRG.33215.48"; exon_number "1";
chr11	StringTie	exon	76115924	76116015	1000	+	.	gene_id "MSTRG.33215"; transcript_id "MSTRG.33215.48"; exon_number "2";
chr11	StringTie	exon	76140711	76144240	1000	+	.	gene_id "MSTRG.33215"; transcript_id "MSTRG.33215.48"; exon_number "3";
chr11	StringTie	transcript	76114928	76144477	1000	+	.	gene_id "MSTRG.33215"; transcript_id "MSTRG.33215.49";
chr11	StringTie	exon	76114928	76115375	1000	+	.	gene_id "MSTRG.33215"; transcript_id "MSTRG.33215.49"; exon_number "1";
chr11	StringTie	exon	76115924	76116015	1000	+	.	gene_id "MSTRG.33215"; transcript_id "MSTRG.33215.49"; exon_number "2";
chr11	StringTie	exon	76133440	76133555	1000	+	.	gene_id "MSTRG.33215"; transcript_id "MSTRG.33215.49"; exon_number "3";
chr11	StringTie	exon	76140711	76144477	1000	+	.	gene_id "MSTRG.33215"; transcript_id "MSTRG.33215.49"; exon_number "4";
chr11	StringTie	transcript	75815307	76071248	1000	+	.	gene_id "MSTRG.33215"; transcript_id "MSTRG.33215.5";
chr11	StringTie	exon	75815307	75815524	1000	+	.	gene_id "MSTRG.33215"; transcript_id "MSTRG.33215.5"; exon_number "1";
chr11	StringTie	exon	75851883	75852000	1000	+	.	gene_id "MSTRG.33215"; transcript_id "MSTRG.33215.5"; exon_number "2";
chr11	StringTie	exon	75861746	75861780	1000	+	.	gene_id "MSTRG.33215"; transcript_id "MSTRG.33215.5"; exon_number "3";
chr11	StringTie	exon	75879879	75880040	1000	+	.	gene_id "MSTRG.33215"; transcript_id "MSTRG.33215.5"; exon_number "4";
chr11	StringTie	exon	75888829	75888903	1000	+	.	gene_id "MSTRG.33215"; transcript_id "MSTRG.33215.5"; exon_number "5";
chr11	StringTie	exon	75911954	75912039	1000	+	.	gene_id "MSTRG.33215"; transcript_id "MSTRG.33215.5"; exon_number "6";
chr11	StringTie	exon	75961444	75961549	1000	+	.	gene_id "MSTRG.33215"; transcript_id "MSTRG.33215.5"; exon_number "7";
chr11	StringTie	exon	75983387	75983513	1000	+	.	gene_id "MSTRG.33215"; transcript_id "MSTRG.33215.5"; exon_number "8";
chr11	StringTie	exon	76004005	76004089	1000	+	.	gene_id "MSTRG.33215"; transcript_id "MSTRG.33215.5"; exon_number "9";
chr11	StringTie	exon	76007534	76007621	1000	+	.	gene_id "MSTRG.33215"; transcript_id "MSTRG.33215.5"; exon_number "10";
chr11	StringTie	exon	76008807	76008867	1000	+	.	gene_id "MSTRG.33215"; transcript_id "MSTRG.33215.5"; exon_number "11";
chr11	StringTie	exon	76016815	76016980	1000	+	.	gene_id "MSTRG.33215"; transcript_id "MSTRG.33215.5"; exon_number "12";
chr11	StringTie	exon	76065710	76065788	1000	+	.	gene_id "MSTRG.33215"; transcript_id "MSTRG.33215.5"; exon_number "13";
chr11	StringTie	exon	76066494	76071248	1000	+	.	gene_id "MSTRG.33215"; transcript_id "MSTRG.33215.5"; exon_number "14";
chr11	StringTie	transcript	76114943	76145372	1000	+	.	gene_id "MSTRG.33215"; transcript_id "MSTRG.33215.50";
chr11	StringTie	exon	76114943	76115375	1000	+	.	gene_id "MSTRG.33215"; transcript_id "MSTRG.33215.50"; exon_number "1";
chr11	StringTie	exon	76115924	76116015	1000	+	.	gene_id "MSTRG.33215"; transcript_id "MSTRG.33215.50"; exon_number "2";
chr11	StringTie	exon	76137194	76137452	1000	+	.	gene_id "MSTRG.33215"; transcript_id "MSTRG.33215.50"; exon_number "3";
chr11	StringTie	exon	76140711	76145372	1000	+	.	gene_id "MSTRG.33215"; transcript_id "MSTRG.33215.50"; exon_number "4";
chr11	StringTie	transcript	76115919	76144222	1000	+	.	gene_id "MSTRG.33215"; transcript_id "MSTRG.33215.52";
chr11	StringTie	exon	76115919	76116015	1000	+	.	gene_id "MSTRG.33215"; transcript_id "MSTRG.33215.52"; exon_number "1";
chr11	StringTie	exon	76133440	76137452	1000	+	.	gene_id "MSTRG.33215"; transcript_id "MSTRG.33215.52"; exon_number "2";
chr11	StringTie	exon	76140711	76144222	1000	+	.	gene_id "MSTRG.33215"; transcript_id "MSTRG.33215.52"; exon_number "3";
chr11	StringTie	transcript	76122460	76144216	1000	+	.	gene_id "MSTRG.33215"; transcript_id "MSTRG.33215.53";
chr11	StringTie	exon	76122460	76122496	1000	+	.	gene_id "MSTRG.33215"; transcript_id "MSTRG.33215.53"; exon_number "1";
chr11	StringTie	exon	76140711	76144216	1000	+	.	gene_id "MSTRG.33215"; transcript_id "MSTRG.33215.53"; exon_number "2";
chr11	StringTie	transcript	76122938	76144233	1000	+	.	gene_id "MSTRG.33215"; transcript_id "MSTRG.33215.54";
chr11	StringTie	exon	76122938	76123441	1000	+	.	gene_id "MSTRG.33215"; transcript_id "MSTRG.33215.54"; exon_number "1";
chr11	StringTie	exon	76140711	76144233	1000	+	.	gene_id "MSTRG.33215"; transcript_id "MSTRG.33215.54"; exon_number "2";
chr11	StringTie	transcript	76132085	76144232	1000	+	.	gene_id "MSTRG.33215"; transcript_id "MSTRG.33215.55";
chr11	StringTie	exon	76132085	76132115	1000	+	.	gene_id "MSTRG.33215"; transcript_id "MSTRG.33215.55"; exon_number "1";
chr11	StringTie	exon	76133440	76133555	1000	+	.	gene_id "MSTRG.33215"; transcript_id "MSTRG.33215.55"; exon_number "2";
chr11	StringTie	exon	76137194	76137452	1000	+	.	gene_id "MSTRG.33215"; transcript_id "MSTRG.33215.55"; exon_number "3";
chr11	StringTie	exon	76140711	76144232	1000	+	.	gene_id "MSTRG.33215"; transcript_id "MSTRG.33215.55"; exon_number "4";
chr11	StringTie	transcript	76134472	76144192	1000	+	.	gene_id "MSTRG.33215"; transcript_id "MSTRG.33215.56";
chr11	StringTie	exon	76134472	76134492	1000	+	.	gene_id "MSTRG.33215"; transcript_id "MSTRG.33215.56"; exon_number "1";
chr11	StringTie	exon	76140711	76144192	1000	+	.	gene_id "MSTRG.33215"; transcript_id "MSTRG.33215.56"; exon_number "2";
chr11	StringTie	transcript	76135569	76144262	1000	+	.	gene_id "MSTRG.33215"; transcript_id "MSTRG.33215.57";
chr11	StringTie	exon	76135569	76135723	1000	+	.	gene_id "MSTRG.33215"; transcript_id "MSTRG.33215.57"; exon_number "1";
chr11	StringTie	exon	76137194	76137452	1000	+	.	gene_id "MSTRG.33215"; transcript_id "MSTRG.33215.57"; exon_number "2";
chr11	StringTie	exon	76140711	76144262	1000	+	.	gene_id "MSTRG.33215"; transcript_id "MSTRG.33215.57"; exon_number "3";
chr11	StringTie	transcript	75830329	75922377	1000	+	.	gene_id "MSTRG.33215"; transcript_id "MSTRG.33215.6";
chr11	StringTie	exon	75830329	75830570	1000	+	.	gene_id "MSTRG.33215"; transcript_id "MSTRG.33215.6"; exon_number "1";
chr11	StringTie	exon	75851883	75852000	1000	+	.	gene_id "MSTRG.33215"; transcript_id "MSTRG.33215.6"; exon_number "2";
chr11	StringTie	exon	75861746	75861780	1000	+	.	gene_id "MSTRG.33215"; transcript_id "MSTRG.33215.6"; exon_number "3";
chr11	StringTie	exon	75879879	75880040	1000	+	.	gene_id "MSTRG.33215"; transcript_id "MSTRG.33215.6"; exon_number "4";
chr11	StringTie	exon	75888829	75888903	1000	+	.	gene_id "MSTRG.33215"; transcript_id "MSTRG.33215.6"; exon_number "5";
chr11	StringTie	exon	75911954	75912039	1000	+	.	gene_id "MSTRG.33215"; transcript_id "MSTRG.33215.6"; exon_number "6";
chr11	StringTie	exon	75916133	75922377	1000	+	.	gene_id "MSTRG.33215"; transcript_id "MSTRG.33215.6"; exon_number "7";
chr11	StringTie	transcript	75837626	75920356	1000	+	.	gene_id "MSTRG.33215"; transcript_id "MSTRG.33215.7";
chr11	StringTie	exon	75837626	75837734	1000	+	.	gene_id "MSTRG.33215"; transcript_id "MSTRG.33215.7"; exon_number "1";
chr11	StringTie	exon	75851883	75852000	1000	+	.	gene_id "MSTRG.33215"; transcript_id "MSTRG.33215.7"; exon_number "2";
chr11	StringTie	exon	75861746	75861780	1000	+	.	gene_id "MSTRG.33215"; transcript_id "MSTRG.33215.7"; exon_number "3";
chr11	StringTie	exon	75879879	75880040	1000	+	.	gene_id "MSTRG.33215"; transcript_id "MSTRG.33215.7"; exon_number "4";
chr11	StringTie	exon	75888829	75888903	1000	+	.	gene_id "MSTRG.33215"; transcript_id "MSTRG.33215.7"; exon_number "5";
chr11	StringTie	exon	75911954	75912039	1000	+	.	gene_id "MSTRG.33215"; transcript_id "MSTRG.33215.7"; exon_number "6";
chr11	StringTie	exon	75920053	75920356	1000	+	.	gene_id "MSTRG.33215"; transcript_id "MSTRG.33215.7"; exon_number "7";
chr11	StringTie	transcript	75838407	75921176	1000	+	.	gene_id "MSTRG.33215"; transcript_id "MSTRG.33215.8";
chr11	StringTie	exon	75838407	75838468	1000	+	.	gene_id "MSTRG.33215"; transcript_id "MSTRG.33215.8"; exon_number "1";
chr11	StringTie	exon	75851883	75852000	1000	+	.	gene_id "MSTRG.33215"; transcript_id "MSTRG.33215.8"; exon_number "2";
chr11	StringTie	exon	75861746	75861780	1000	+	.	gene_id "MSTRG.33215"; transcript_id "MSTRG.33215.8"; exon_number "3";
chr11	StringTie	exon	75879879	75880040	1000	+	.	gene_id "MSTRG.33215"; transcript_id "MSTRG.33215.8"; exon_number "4";
chr11	StringTie	exon	75888829	75888903	1000	+	.	gene_id "MSTRG.33215"; transcript_id "MSTRG.33215.8"; exon_number "5";
chr11	StringTie	exon	75911954	75912039	1000	+	.	gene_id "MSTRG.33215"; transcript_id "MSTRG.33215.8"; exon_number "6";
chr11	StringTie	exon	75920053	75921176	1000	+	.	gene_id "MSTRG.33215"; transcript_id "MSTRG.33215.8"; exon_number "7";
chr11	StringTie	transcript	75838441	75917323	1000	+	.	gene_id "MSTRG.33215"; transcript_id "MSTRG.33215.9";
chr11	StringTie	exon	75838441	75838468	1000	+	.	gene_id "MSTRG.33215"; transcript_id "MSTRG.33215.9"; exon_number "1";
chr11	StringTie	exon	75851883	75852000	1000	+	.	gene_id "MSTRG.33215"; transcript_id "MSTRG.33215.9"; exon_number "2";
chr11	StringTie	exon	75861746	75861780	1000	+	.	gene_id "MSTRG.33215"; transcript_id "MSTRG.33215.9"; exon_number "3";
chr11	StringTie	exon	75879879	75880040	1000	+	.	gene_id "MSTRG.33215"; transcript_id "MSTRG.33215.9"; exon_number "4";
chr11	StringTie	exon	75888829	75888903	1000	+	.	gene_id "MSTRG.33215"; transcript_id "MSTRG.33215.9"; exon_number "5";
chr11	StringTie	exon	75911954	75912039	1000	+	.	gene_id "MSTRG.33215"; transcript_id "MSTRG.33215.9"; exon_number "6";
chr11	StringTie	exon	75916133	75917323	1000	+	.	gene_id "MSTRG.33215"; transcript_id "MSTRG.33215.9"; exon_number "7";
chr11	StringTie	transcript	75835215	75835323	1000	-	.	gene_id "MSTRG.33216"; transcript_id "ENST00000363386"; gene_name "Y_RNA"; ref_gene_id "ENSG00000200256";
chr11	StringTie	exon	75835215	75835323	1000	-	.	gene_id "MSTRG.33216"; transcript_id "ENST00000363386"; exon_number "1"; gene_name "Y_RNA"; ref_gene_id "ENSG00000200256";
chr11	StringTie	transcript	75837544	75837645	1000	-	.	gene_id "MSTRG.33217"; transcript_id "ENST00000362492"; gene_name "Y_RNA"; ref_gene_id "ENSG00000199362";
chr11	StringTie	exon	75837544	75837645	1000	-	.	gene_id "MSTRG.33217"; transcript_id "ENST00000362492"; exon_number "1"; gene_name "Y_RNA"; ref_gene_id "ENSG00000199362";
chr11	StringTie	transcript	75881073	75888411	1000	-	.	gene_id "MSTRG.33218"; transcript_id "MSTRG.33218.1";
chr11	StringTie	exon	75881073	75883352	1000	-	.	gene_id "MSTRG.33218"; transcript_id "MSTRG.33218.1"; exon_number "1";
chr11	StringTie	exon	75887815	75888411	1000	-	.	gene_id "MSTRG.33218"; transcript_id "MSTRG.33218.1"; exon_number "2";
chr11	StringTie	transcript	75911204	75911628	1000	-	.	gene_id "MSTRG.33219"; transcript_id "ENST00000525622"; gene_name "PPP1R1AP1"; ref_gene_id "ENSG00000255255";
chr11	StringTie	exon	75911204	75911628	1000	-	.	gene_id "MSTRG.33219"; transcript_id "ENST00000525622"; exon_number "1"; gene_name "PPP1R1AP1"; ref_gene_id "ENSG00000255255";
chr1	StringTie	transcript	41466937	41467028	1000	-	.	gene_id "MSTRG.3322"; transcript_id "ENST00000516754"; gene_name "RNA5SP45"; ref_gene_id "ENSG00000252563";
chr1	StringTie	exon	41466937	41467028	1000	-	.	gene_id "MSTRG.3322"; transcript_id "ENST00000516754"; exon_number "1"; gene_name "RNA5SP45"; ref_gene_id "ENSG00000252563";
chr11	StringTie	transcript	75914201	75915213	1000	+	.	gene_id "MSTRG.33220"; transcript_id "ENST00000531215"; gene_name "RP11-263C24.1"; ref_gene_id "ENSG00000255081";
chr11	StringTie	exon	75914201	75914588	1000	+	.	gene_id "MSTRG.33220"; transcript_id "ENST00000531215"; exon_number "1"; gene_name "RP11-263C24.1"; ref_gene_id "ENSG00000255081";
chr11	StringTie	exon	75915131	75915213	1000	+	.	gene_id "MSTRG.33220"; transcript_id "ENST00000531215"; exon_number "2"; gene_name "RP11-263C24.1"; ref_gene_id "ENSG00000255081";
chr11	StringTie	transcript	75934936	75935039	1000	+	.	gene_id "MSTRG.33221"; transcript_id "ENST00000411081"; gene_name "RNA5SP344"; ref_gene_id "ENSG00000223013";
chr11	StringTie	exon	75934936	75935039	1000	+	.	gene_id "MSTRG.33221"; transcript_id "ENST00000411081"; exon_number "1"; gene_name "RNA5SP344"; ref_gene_id "ENSG00000223013";
chr11	StringTie	transcript	75942129	75942435	1000	-	.	gene_id "MSTRG.33222"; transcript_id "ENST00000530091"; gene_name "RP11-263C24.3"; ref_gene_id "ENSG00000254915";
chr11	StringTie	exon	75942129	75942435	1000	-	.	gene_id "MSTRG.33222"; transcript_id "ENST00000530091"; exon_number "1"; gene_name "RP11-263C24.3"; ref_gene_id "ENSG00000254915";
chr11	StringTie	transcript	76137315	76137731	1000	-	.	gene_id "MSTRG.33223"; transcript_id "ENST00000529298"; gene_name "CTD-2011F17.2"; ref_gene_id "ENSG00000255421";
chr11	StringTie	exon	76137315	76137462	1000	-	.	gene_id "MSTRG.33223"; transcript_id "ENST00000529298"; exon_number "1"; gene_name "CTD-2011F17.2"; ref_gene_id "ENSG00000255421";
chr11	StringTie	exon	76137595	76137731	1000	-	.	gene_id "MSTRG.33223"; transcript_id "ENST00000529298"; exon_number "2"; gene_name "CTD-2011F17.2"; ref_gene_id "ENSG00000255421";
chr11	StringTie	transcript	76124850	76144425	1000	-	.	gene_id "MSTRG.33223"; transcript_id "MSTRG.33223.1";
chr11	StringTie	exon	76124850	76135300	1000	-	.	gene_id "MSTRG.33223"; transcript_id "MSTRG.33223.1"; exon_number "1";
chr11	StringTie	exon	76137315	76144425	1000	-	.	gene_id "MSTRG.33223"; transcript_id "MSTRG.33223.1"; exon_number "2";
chr11	StringTie	transcript	76151661	76158993	1000	+	.	gene_id "MSTRG.33224"; transcript_id "MSTRG.33224.1";
chr11	StringTie	exon	76151661	76152434	1000	+	.	gene_id "MSTRG.33224"; transcript_id "MSTRG.33224.1"; exon_number "1";
chr11	StringTie	exon	76154541	76158993	1000	+	.	gene_id "MSTRG.33224"; transcript_id "MSTRG.33224.1"; exon_number "2";
chr11	StringTie	transcript	76152382	76158723	1000	+	.	gene_id "MSTRG.33224"; transcript_id "MSTRG.33224.2";
chr11	StringTie	exon	76152382	76152434	1000	+	.	gene_id "MSTRG.33224"; transcript_id "MSTRG.33224.2"; exon_number "1";
chr11	StringTie	exon	76158386	76158723	1000	+	.	gene_id "MSTRG.33224"; transcript_id "MSTRG.33224.2"; exon_number "2";
chr11	StringTie	transcript	76153164	76158795	1000	+	.	gene_id "MSTRG.33224"; transcript_id "MSTRG.33224.3";
chr11	StringTie	exon	76153164	76153504	1000	+	.	gene_id "MSTRG.33224"; transcript_id "MSTRG.33224.3"; exon_number "1";
chr11	StringTie	exon	76154541	76158795	1000	+	.	gene_id "MSTRG.33224"; transcript_id "MSTRG.33224.3"; exon_number "2";
chr11	StringTie	transcript	76164149	76165857	1000	.	.	gene_id "MSTRG.33225"; transcript_id "MSTRG.33225.1";
chr11	StringTie	exon	76164149	76165857	1000	.	.	gene_id "MSTRG.33225"; transcript_id "MSTRG.33225.1"; exon_number "1";
chr11	StringTie	transcript	76186325	76206532	1000	-	.	gene_id "MSTRG.33226"; transcript_id "ENST00000322563"; gene_name "WNT11"; ref_gene_id "ENSG00000085741";
chr11	StringTie	exon	76186325	76187239	1000	-	.	gene_id "MSTRG.33226"; transcript_id "ENST00000322563"; exon_number "1"; gene_name "WNT11"; ref_gene_id "ENSG00000085741";
chr11	StringTie	exon	76191564	76191856	1000	-	.	gene_id "MSTRG.33226"; transcript_id "ENST00000322563"; exon_number "2"; gene_name "WNT11"; ref_gene_id "ENSG00000085741";
chr11	StringTie	exon	76194567	76194844	1000	-	.	gene_id "MSTRG.33226"; transcript_id "ENST00000322563"; exon_number "3"; gene_name "WNT11"; ref_gene_id "ENSG00000085741";
chr11	StringTie	exon	76196483	76196718	1000	-	.	gene_id "MSTRG.33226"; transcript_id "ENST00000322563"; exon_number "4"; gene_name "WNT11"; ref_gene_id "ENSG00000085741";
chr11	StringTie	exon	76206325	76206532	1000	-	.	gene_id "MSTRG.33226"; transcript_id "ENST00000322563"; exon_number "5"; gene_name "WNT11"; ref_gene_id "ENSG00000085741";
chr11	StringTie	transcript	76206392	76210736	1000	-	.	gene_id "MSTRG.33226"; transcript_id "ENST00000529461"; gene_name "WNT11"; ref_gene_id "ENSG00000085741";
chr11	StringTie	exon	76206392	76206498	1000	-	.	gene_id "MSTRG.33226"; transcript_id "ENST00000529461"; exon_number "1"; gene_name "WNT11"; ref_gene_id "ENSG00000085741";
chr11	StringTie	exon	76206875	76206955	1000	-	.	gene_id "MSTRG.33226"; transcript_id "ENST00000529461"; exon_number "2"; gene_name "WNT11"; ref_gene_id "ENSG00000085741";
chr11	StringTie	exon	76210472	76210736	1000	-	.	gene_id "MSTRG.33226"; transcript_id "ENST00000529461"; exon_number "3"; gene_name "WNT11"; ref_gene_id "ENSG00000085741";
chr11	StringTie	transcript	76210956	76216025	1000	-	.	gene_id "MSTRG.33226"; transcript_id "ENST00000531538"; gene_name "RP11-619A14.3"; ref_gene_id "ENSG00000255362";
chr11	StringTie	exon	76210956	76211249	1000	-	.	gene_id "MSTRG.33226"; transcript_id "ENST00000531538"; exon_number "1"; gene_name "RP11-619A14.3"; ref_gene_id "ENSG00000255362";
chr11	StringTie	exon	76215238	76215292	1000	-	.	gene_id "MSTRG.33226"; transcript_id "ENST00000531538"; exon_number "2"; gene_name "RP11-619A14.3"; ref_gene_id "ENSG00000255362";
chr11	StringTie	exon	76215987	76216025	1000	-	.	gene_id "MSTRG.33226"; transcript_id "ENST00000531538"; exon_number "3"; gene_name "RP11-619A14.3"; ref_gene_id "ENSG00000255362";
chr11	StringTie	transcript	76206422	76210730	1000	-	.	gene_id "MSTRG.33226"; transcript_id "ENST00000532150"; gene_name "WNT11"; ref_gene_id "ENSG00000085741";
chr11	StringTie	exon	76206422	76206498	1000	-	.	gene_id "MSTRG.33226"; transcript_id "ENST00000532150"; exon_number "1"; gene_name "WNT11"; ref_gene_id "ENSG00000085741";
chr11	StringTie	exon	76210347	76210730	1000	-	.	gene_id "MSTRG.33226"; transcript_id "ENST00000532150"; exon_number "2"; gene_name "WNT11"; ref_gene_id "ENSG00000085741";
chr11	StringTie	transcript	76187065	76206407	1000	-	.	gene_id "MSTRG.33226"; transcript_id "ENST00000621122"; gene_name "WNT11"; ref_gene_id "ENSG00000085741";
chr11	StringTie	exon	76187065	76187239	1000	-	.	gene_id "MSTRG.33226"; transcript_id "ENST00000621122"; exon_number "1"; gene_name "WNT11"; ref_gene_id "ENSG00000085741";
chr11	StringTie	exon	76191564	76191772	1000	-	.	gene_id "MSTRG.33226"; transcript_id "ENST00000621122"; exon_number "2"; gene_name "WNT11"; ref_gene_id "ENSG00000085741";
chr11	StringTie	exon	76191778	76191778	1000	-	.	gene_id "MSTRG.33226"; transcript_id "ENST00000621122"; exon_number "3"; gene_name "WNT11"; ref_gene_id "ENSG00000085741";
chr11	StringTie	exon	76194760	76194844	1000	-	.	gene_id "MSTRG.33226"; transcript_id "ENST00000621122"; exon_number "4"; gene_name "WNT11"; ref_gene_id "ENSG00000085741";
chr11	StringTie	exon	76196483	76196718	1000	-	.	gene_id "MSTRG.33226"; transcript_id "ENST00000621122"; exon_number "5"; gene_name "WNT11"; ref_gene_id "ENSG00000085741";
chr11	StringTie	exon	76206325	76206407	1000	-	.	gene_id "MSTRG.33226"; transcript_id "ENST00000621122"; exon_number "6"; gene_name "WNT11"; ref_gene_id "ENSG00000085741";
chr11	StringTie	transcript	76169992	76216401	1000	-	.	gene_id "MSTRG.33226"; transcript_id "MSTRG.33226.1";
chr11	StringTie	exon	76169992	76175303	1000	-	.	gene_id "MSTRG.33226"; transcript_id "MSTRG.33226.1"; exon_number "1";
chr11	StringTie	exon	76175626	76178216	1000	-	.	gene_id "MSTRG.33226"; transcript_id "MSTRG.33226.1"; exon_number "2";
chr11	StringTie	exon	76178309	76180834	1000	-	.	gene_id "MSTRG.33226"; transcript_id "MSTRG.33226.1"; exon_number "3";
chr11	StringTie	exon	76180919	76182382	1000	-	.	gene_id "MSTRG.33226"; transcript_id "MSTRG.33226.1"; exon_number "4";
chr11	StringTie	exon	76183826	76183962	1000	-	.	gene_id "MSTRG.33226"; transcript_id "MSTRG.33226.1"; exon_number "5";
chr11	StringTie	exon	76184376	76187239	1000	-	.	gene_id "MSTRG.33226"; transcript_id "MSTRG.33226.1"; exon_number "6";
chr11	StringTie	exon	76191564	76191856	1000	-	.	gene_id "MSTRG.33226"; transcript_id "MSTRG.33226.1"; exon_number "7";
chr11	StringTie	exon	76194567	76194844	1000	-	.	gene_id "MSTRG.33226"; transcript_id "MSTRG.33226.1"; exon_number "8";
chr11	StringTie	exon	76196483	76196718	1000	-	.	gene_id "MSTRG.33226"; transcript_id "MSTRG.33226.1"; exon_number "9";
chr11	StringTie	exon	76206325	76206498	1000	-	.	gene_id "MSTRG.33226"; transcript_id "MSTRG.33226.1"; exon_number "10";
chr11	StringTie	exon	76206875	76206955	1000	-	.	gene_id "MSTRG.33226"; transcript_id "MSTRG.33226.1"; exon_number "11";
chr11	StringTie	exon	76210068	76211249	1000	-	.	gene_id "MSTRG.33226"; transcript_id "MSTRG.33226.1"; exon_number "12";
chr11	StringTie	exon	76215238	76215292	1000	-	.	gene_id "MSTRG.33226"; transcript_id "MSTRG.33226.1"; exon_number "13";
chr11	StringTie	exon	76215987	76216401	1000	-	.	gene_id "MSTRG.33226"; transcript_id "MSTRG.33226.1"; exon_number "14";
chr11	StringTie	transcript	76171084	76214597	1000	-	.	gene_id "MSTRG.33226"; transcript_id "MSTRG.33226.10";
chr11	StringTie	exon	76171084	76178216	1000	-	.	gene_id "MSTRG.33226"; transcript_id "MSTRG.33226.10"; exon_number "1";
chr11	StringTie	exon	76178309	76180834	1000	-	.	gene_id "MSTRG.33226"; transcript_id "MSTRG.33226.10"; exon_number "2";
chr11	StringTie	exon	76180919	76182382	1000	-	.	gene_id "MSTRG.33226"; transcript_id "MSTRG.33226.10"; exon_number "3";
chr11	StringTie	exon	76183826	76183909	1000	-	.	gene_id "MSTRG.33226"; transcript_id "MSTRG.33226.10"; exon_number "4";
chr11	StringTie	exon	76184376	76187239	1000	-	.	gene_id "MSTRG.33226"; transcript_id "MSTRG.33226.10"; exon_number "5";
chr11	StringTie	exon	76191564	76191856	1000	-	.	gene_id "MSTRG.33226"; transcript_id "MSTRG.33226.10"; exon_number "6";
chr11	StringTie	exon	76194567	76194844	1000	-	.	gene_id "MSTRG.33226"; transcript_id "MSTRG.33226.10"; exon_number "7";
chr11	StringTie	exon	76196483	76196718	1000	-	.	gene_id "MSTRG.33226"; transcript_id "MSTRG.33226.10"; exon_number "8";
chr11	StringTie	exon	76206325	76206498	1000	-	.	gene_id "MSTRG.33226"; transcript_id "MSTRG.33226.10"; exon_number "9";
chr11	StringTie	exon	76210472	76211607	1000	-	.	gene_id "MSTRG.33226"; transcript_id "MSTRG.33226.10"; exon_number "10";
chr11	StringTie	exon	76213514	76214597	1000	-	.	gene_id "MSTRG.33226"; transcript_id "MSTRG.33226.10"; exon_number "11";
chr11	StringTie	transcript	76186349	76210830	1000	-	.	gene_id "MSTRG.33226"; transcript_id "MSTRG.33226.100";
chr11	StringTie	exon	76186349	76187239	1000	-	.	gene_id "MSTRG.33226"; transcript_id "MSTRG.33226.100"; exon_number "1";
chr11	StringTie	exon	76191564	76191856	1000	-	.	gene_id "MSTRG.33226"; transcript_id "MSTRG.33226.100"; exon_number "2";
chr11	StringTie	exon	76194567	76194844	1000	-	.	gene_id "MSTRG.33226"; transcript_id "MSTRG.33226.100"; exon_number "3";
chr11	StringTie	exon	76195255	76195357	1000	-	.	gene_id "MSTRG.33226"; transcript_id "MSTRG.33226.100"; exon_number "4";
chr11	StringTie	exon	76196483	76196718	1000	-	.	gene_id "MSTRG.33226"; transcript_id "MSTRG.33226.100"; exon_number "5";
chr11	StringTie	exon	76206325	76206498	1000	-	.	gene_id "MSTRG.33226"; transcript_id "MSTRG.33226.100"; exon_number "6";
chr11	StringTie	exon	76210472	76210830	1000	-	.	gene_id "MSTRG.33226"; transcript_id "MSTRG.33226.100"; exon_number "7";
chr11	StringTie	transcript	76186352	76210856	1000	-	.	gene_id "MSTRG.33226"; transcript_id "MSTRG.33226.101";
chr11	StringTie	exon	76186352	76187239	1000	-	.	gene_id "MSTRG.33226"; transcript_id "MSTRG.33226.101"; exon_number "1";
chr11	StringTie	exon	76191564	76191856	1000	-	.	gene_id "MSTRG.33226"; transcript_id "MSTRG.33226.101"; exon_number "2";
chr11	StringTie	exon	76194567	76194844	1000	-	.	gene_id "MSTRG.33226"; transcript_id "MSTRG.33226.101"; exon_number "3";
chr11	StringTie	exon	76196483	76196718	1000	-	.	gene_id "MSTRG.33226"; transcript_id "MSTRG.33226.101"; exon_number "4";
chr11	StringTie	exon	76206325	76206498	1000	-	.	gene_id "MSTRG.33226"; transcript_id "MSTRG.33226.101"; exon_number "5";
chr11	StringTie	exon	76206875	76206955	1000	-	.	gene_id "MSTRG.33226"; transcript_id "MSTRG.33226.101"; exon_number "6";
chr11	StringTie	exon	76210068	76210306	1000	-	.	gene_id "MSTRG.33226"; transcript_id "MSTRG.33226.101"; exon_number "7";
chr11	StringTie	exon	76210472	76210856	1000	-	.	gene_id "MSTRG.33226"; transcript_id "MSTRG.33226.101"; exon_number "8";
chr11	StringTie	transcript	76186352	76214403	1000	-	.	gene_id "MSTRG.33226"; transcript_id "MSTRG.33226.102";
chr11	StringTie	exon	76186352	76187239	1000	-	.	gene_id "MSTRG.33226"; transcript_id "MSTRG.33226.102"; exon_number "1";
chr11	StringTie	exon	76191564	76191856	1000	-	.	gene_id "MSTRG.33226"; transcript_id "MSTRG.33226.102"; exon_number "2";
chr11	StringTie	exon	76194567	76194844	1000	-	.	gene_id "MSTRG.33226"; transcript_id "MSTRG.33226.102"; exon_number "3";
chr11	StringTie	exon	76195255	76195357	1000	-	.	gene_id "MSTRG.33226"; transcript_id "MSTRG.33226.102"; exon_number "4";
chr11	StringTie	exon	76196483	76196636	1000	-	.	gene_id "MSTRG.33226"; transcript_id "MSTRG.33226.102"; exon_number "5";
chr11	StringTie	exon	76206325	76206498	1000	-	.	gene_id "MSTRG.33226"; transcript_id "MSTRG.33226.102"; exon_number "6";
chr11	StringTie	exon	76206875	76214403	1000	-	.	gene_id "MSTRG.33226"; transcript_id "MSTRG.33226.102"; exon_number "7";
chr11	StringTie	transcript	76186352	76214403	1000	-	.	gene_id "MSTRG.33226"; transcript_id "MSTRG.33226.103";
chr11	StringTie	exon	76186352	76187239	1000	-	.	gene_id "MSTRG.33226"; transcript_id "MSTRG.33226.103"; exon_number "1";
chr11	StringTie	exon	76191564	76191856	1000	-	.	gene_id "MSTRG.33226"; transcript_id "MSTRG.33226.103"; exon_number "2";
chr11	StringTie	exon	76194567	76194844	1000	-	.	gene_id "MSTRG.33226"; transcript_id "MSTRG.33226.103"; exon_number "3";
chr11	StringTie	exon	76195255	76195357	1000	-	.	gene_id "MSTRG.33226"; transcript_id "MSTRG.33226.103"; exon_number "4";
chr11	StringTie	exon	76196483	76196718	1000	-	.	gene_id "MSTRG.33226"; transcript_id "MSTRG.33226.103"; exon_number "5";
chr11	StringTie	exon	76206325	76206498	1000	-	.	gene_id "MSTRG.33226"; transcript_id "MSTRG.33226.103"; exon_number "6";
chr11	StringTie	exon	76206875	76206955	1000	-	.	gene_id "MSTRG.33226"; transcript_id "MSTRG.33226.103"; exon_number "7";
chr11	StringTie	exon	76208652	76214403	1000	-	.	gene_id "MSTRG.33226"; transcript_id "MSTRG.33226.103"; exon_number "8";
chr11	StringTie	transcript	76186359	76211519	1000	-	.	gene_id "MSTRG.33226"; transcript_id "MSTRG.33226.104";
chr11	StringTie	exon	76186359	76187239	1000	-	.	gene_id "MSTRG.33226"; transcript_id "MSTRG.33226.104"; exon_number "1";
chr11	StringTie	exon	76191564	76191856	1000	-	.	gene_id "MSTRG.33226"; transcript_id "MSTRG.33226.104"; exon_number "2";
chr11	StringTie	exon	76194567	76194844	1000	-	.	gene_id "MSTRG.33226"; transcript_id "MSTRG.33226.104"; exon_number "3";
chr11	StringTie	exon	76196483	76196718	1000	-	.	gene_id "MSTRG.33226"; transcript_id "MSTRG.33226.104"; exon_number "4";
chr11	StringTie	exon	76206325	76206498	1000	-	.	gene_id "MSTRG.33226"; transcript_id "MSTRG.33226.104"; exon_number "5";
chr11	StringTie	exon	76210229	76211519	1000	-	.	gene_id "MSTRG.33226"; transcript_id "MSTRG.33226.104"; exon_number "6";
chr11	StringTie	transcript	76186368	76211573	1000	-	.	gene_id "MSTRG.33226"; transcript_id "MSTRG.33226.105";
chr11	StringTie	exon	76186368	76187239	1000	-	.	gene_id "MSTRG.33226"; transcript_id "MSTRG.33226.105"; exon_number "1";
chr11	StringTie	exon	76191564	76191856	1000	-	.	gene_id "MSTRG.33226"; transcript_id "MSTRG.33226.105"; exon_number "2";
chr11	StringTie	exon	76194567	76194844	1000	-	.	gene_id "MSTRG.33226"; transcript_id "MSTRG.33226.105"; exon_number "3";
chr11	StringTie	exon	76196483	76196718	1000	-	.	gene_id "MSTRG.33226"; transcript_id "MSTRG.33226.105"; exon_number "4";
chr11	StringTie	exon	76206325	76206498	1000	-	.	gene_id "MSTRG.33226"; transcript_id "MSTRG.33226.105"; exon_number "5";
chr11	StringTie	exon	76209197	76211573	1000	-	.	gene_id "MSTRG.33226"; transcript_id "MSTRG.33226.105"; exon_number "6";
chr11	StringTie	transcript	76186368	76211500	1000	-	.	gene_id "MSTRG.33226"; transcript_id "MSTRG.33226.106";
chr11	StringTie	exon	76186368	76187239	1000	-	.	gene_id "MSTRG.33226"; transcript_id "MSTRG.33226.106"; exon_number "1";
chr11	StringTie	exon	76191564	76191856	1000	-	.	gene_id "MSTRG.33226"; transcript_id "MSTRG.33226.106"; exon_number "2";
chr11	StringTie	exon	76194567	76194844	1000	-	.	gene_id "MSTRG.33226"; transcript_id "MSTRG.33226.106"; exon_number "3";
chr11	StringTie	exon	76195255	76195357	1000	-	.	gene_id "MSTRG.33226"; transcript_id "MSTRG.33226.106"; exon_number "4";
chr11	StringTie	exon	76196483	76206498	1000	-	.	gene_id "MSTRG.33226"; transcript_id "MSTRG.33226.106"; exon_number "5";
chr11	StringTie	exon	76210347	76211500	1000	-	.	gene_id "MSTRG.33226"; transcript_id "MSTRG.33226.106"; exon_number "6";
chr11	StringTie	transcript	76186409	76209359	1000	-	.	gene_id "MSTRG.33226"; transcript_id "MSTRG.33226.107";
chr11	StringTie	exon	76186409	76187239	1000	-	.	gene_id "MSTRG.33226"; transcript_id "MSTRG.33226.107"; exon_number "1";
chr11	StringTie	exon	76191564	76191856	1000	-	.	gene_id "MSTRG.33226"; transcript_id "MSTRG.33226.107"; exon_number "2";
chr11	StringTie	exon	76194567	76194844	1000	-	.	gene_id "MSTRG.33226"; transcript_id "MSTRG.33226.107"; exon_number "3";
chr11	StringTie	exon	76196483	76196718	1000	-	.	gene_id "MSTRG.33226"; transcript_id "MSTRG.33226.107"; exon_number "4";
chr11	StringTie	exon	76206325	76206498	1000	-	.	gene_id "MSTRG.33226"; transcript_id "MSTRG.33226.107"; exon_number "5";
chr11	StringTie	exon	76206875	76206955	1000	-	.	gene_id "MSTRG.33226"; transcript_id "MSTRG.33226.107"; exon_number "6";
chr11	StringTie	exon	76209197	76209359	1000	-	.	gene_id "MSTRG.33226"; transcript_id "MSTRG.33226.107"; exon_number "7";
chr11	StringTie	transcript	76186450	76210707	1000	-	.	gene_id "MSTRG.33226"; transcript_id "MSTRG.33226.108";
chr11	StringTie	exon	76186450	76187239	1000	-	.	gene_id "MSTRG.33226"; transcript_id "MSTRG.33226.108"; exon_number "1";
chr11	StringTie	exon	76191564	76191856	1000	-	.	gene_id "MSTRG.33226"; transcript_id "MSTRG.33226.108"; exon_number "2";
chr11	StringTie	exon	76194567	76194844	1000	-	.	gene_id "MSTRG.33226"; transcript_id "MSTRG.33226.108"; exon_number "3";
chr11	StringTie	exon	76196483	76196718	1000	-	.	gene_id "MSTRG.33226"; transcript_id "MSTRG.33226.108"; exon_number "4";
chr11	StringTie	exon	76206325	76206498	1000	-	.	gene_id "MSTRG.33226"; transcript_id "MSTRG.33226.108"; exon_number "5";
chr11	StringTie	exon	76210229	76210306	1000	-	.	gene_id "MSTRG.33226"; transcript_id "MSTRG.33226.108"; exon_number "6";
chr11	StringTie	exon	76210472	76210707	1000	-	.	gene_id "MSTRG.33226"; transcript_id "MSTRG.33226.108"; exon_number "7";
chr11	StringTie	transcript	76186472	76210794	1000	-	.	gene_id "MSTRG.33226"; transcript_id "MSTRG.33226.109";
chr11	StringTie	exon	76186472	76187239	1000	-	.	gene_id "MSTRG.33226"; transcript_id "MSTRG.33226.109"; exon_number "1";
chr11	StringTie	exon	76191564	76191856	1000	-	.	gene_id "MSTRG.33226"; transcript_id "MSTRG.33226.109"; exon_number "2";
chr11	StringTie	exon	76194567	76194632	1000	-	.	gene_id "MSTRG.33226"; transcript_id "MSTRG.33226.109"; exon_number "3";
chr11	StringTie	exon	76194731	76194844	1000	-	.	gene_id "MSTRG.33226"; transcript_id "MSTRG.33226.109"; exon_number "4";
chr11	StringTie	exon	76196483	76196718	1000	-	.	gene_id "MSTRG.33226"; transcript_id "MSTRG.33226.109"; exon_number "5";
chr11	StringTie	exon	76206325	76206498	1000	-	.	gene_id "MSTRG.33226"; transcript_id "MSTRG.33226.109"; exon_number "6";
chr11	StringTie	exon	76210347	76210794	1000	-	.	gene_id "MSTRG.33226"; transcript_id "MSTRG.33226.109"; exon_number "7";
chr11	StringTie	transcript	76171084	76214005	1000	-	.	gene_id "MSTRG.33226"; transcript_id "MSTRG.33226.11";
chr11	StringTie	exon	76171084	76180834	1000	-	.	gene_id "MSTRG.33226"; transcript_id "MSTRG.33226.11"; exon_number "1";
chr11	StringTie	exon	76180919	76181228	1000	-	.	gene_id "MSTRG.33226"; transcript_id "MSTRG.33226.11"; exon_number "2";
chr11	StringTie	exon	76182284	76182382	1000	-	.	gene_id "MSTRG.33226"; transcript_id "MSTRG.33226.11"; exon_number "3";
chr11	StringTie	exon	76183826	76183909	1000	-	.	gene_id "MSTRG.33226"; transcript_id "MSTRG.33226.11"; exon_number "4";
chr11	StringTie	exon	76184376	76187239	1000	-	.	gene_id "MSTRG.33226"; transcript_id "MSTRG.33226.11"; exon_number "5";
chr11	StringTie	exon	76191564	76191856	1000	-	.	gene_id "MSTRG.33226"; transcript_id "MSTRG.33226.11"; exon_number "6";
chr11	StringTie	exon	76194567	76194844	1000	-	.	gene_id "MSTRG.33226"; transcript_id "MSTRG.33226.11"; exon_number "7";
chr11	StringTie	exon	76196483	76196718	1000	-	.	gene_id "MSTRG.33226"; transcript_id "MSTRG.33226.11"; exon_number "8";
chr11	StringTie	exon	76206325	76206498	1000	-	.	gene_id "MSTRG.33226"; transcript_id "MSTRG.33226.11"; exon_number "9";
chr11	StringTie	exon	76210472	76211249	1000	-	.	gene_id "MSTRG.33226"; transcript_id "MSTRG.33226.11"; exon_number "10";
chr11	StringTie	exon	76213060	76214005	1000	-	.	gene_id "MSTRG.33226"; transcript_id "MSTRG.33226.11"; exon_number "11";
chr11	StringTie	transcript	76186478	76210782	1000	-	.	gene_id "MSTRG.33226"; transcript_id "MSTRG.33226.110";
chr11	StringTie	exon	76186478	76187239	1000	-	.	gene_id "MSTRG.33226"; transcript_id "MSTRG.33226.110"; exon_number "1";
chr11	StringTie	exon	76191564	76191856	1000	-	.	gene_id "MSTRG.33226"; transcript_id "MSTRG.33226.110"; exon_number "2";
chr11	StringTie	exon	76194567	76194844	1000	-	.	gene_id "MSTRG.33226"; transcript_id "MSTRG.33226.110"; exon_number "3";
chr11	StringTie	exon	76195255	76196718	1000	-	.	gene_id "MSTRG.33226"; transcript_id "MSTRG.33226.110"; exon_number "4";
chr11	StringTie	exon	76204328	76206498	1000	-	.	gene_id "MSTRG.33226"; transcript_id "MSTRG.33226.110"; exon_number "5";
chr11	StringTie	exon	76208652	76210782	1000	-	.	gene_id "MSTRG.33226"; transcript_id "MSTRG.33226.110"; exon_number "6";
chr11	StringTie	transcript	76186478	76210782	1000	-	.	gene_id "MSTRG.33226"; transcript_id "MSTRG.33226.111";
chr11	StringTie	exon	76186478	76187239	1000	-	.	gene_id "MSTRG.33226"; transcript_id "MSTRG.33226.111"; exon_number "1";
chr11	StringTie	exon	76191564	76191856	1000	-	.	gene_id "MSTRG.33226"; transcript_id "MSTRG.33226.111"; exon_number "2";
chr11	StringTie	exon	76194567	76194653	1000	-	.	gene_id "MSTRG.33226"; transcript_id "MSTRG.33226.111"; exon_number "3";
chr11	StringTie	exon	76194731	76194844	1000	-	.	gene_id "MSTRG.33226"; transcript_id "MSTRG.33226.111"; exon_number "4";
chr11	StringTie	exon	76196483	76196718	1000	-	.	gene_id "MSTRG.33226"; transcript_id "MSTRG.33226.111"; exon_number "5";
chr11	StringTie	exon	76204328	76206498	1000	-	.	gene_id "MSTRG.33226"; transcript_id "MSTRG.33226.111"; exon_number "6";
chr11	StringTie	exon	76208652	76210782	1000	-	.	gene_id "MSTRG.33226"; transcript_id "MSTRG.33226.111"; exon_number "7";
chr11	StringTie	transcript	76186490	76210805	1000	-	.	gene_id "MSTRG.33226"; transcript_id "MSTRG.33226.112";
chr11	StringTie	exon	76186490	76187239	1000	-	.	gene_id "MSTRG.33226"; transcript_id "MSTRG.33226.112"; exon_number "1";
chr11	StringTie	exon	76191564	76191856	1000	-	.	gene_id "MSTRG.33226"; transcript_id "MSTRG.33226.112"; exon_number "2";
chr11	StringTie	exon	76194567	76194844	1000	-	.	gene_id "MSTRG.33226"; transcript_id "MSTRG.33226.112"; exon_number "3";
chr11	StringTie	exon	76196483	76196718	1000	-	.	gene_id "MSTRG.33226"; transcript_id "MSTRG.33226.112"; exon_number "4";
chr11	StringTie	exon	76204328	76206142	1000	-	.	gene_id "MSTRG.33226"; transcript_id "MSTRG.33226.112"; exon_number "5";
chr11	StringTie	exon	76206325	76206498	1000	-	.	gene_id "MSTRG.33226"; transcript_id "MSTRG.33226.112"; exon_number "6";
chr11	StringTie	exon	76208652	76210805	1000	-	.	gene_id "MSTRG.33226"; transcript_id "MSTRG.33226.112"; exon_number "7";
chr11	StringTie	transcript	76186492	76210749	1000	-	.	gene_id "MSTRG.33226"; transcript_id "MSTRG.33226.113";
chr11	StringTie	exon	76186492	76187239	1000	-	.	gene_id "MSTRG.33226"; transcript_id "MSTRG.33226.113"; exon_number "1";
chr11	StringTie	exon	76191564	76191856	1000	-	.	gene_id "MSTRG.33226"; transcript_id "MSTRG.33226.113"; exon_number "2";
chr11	StringTie	exon	76194567	76194844	1000	-	.	gene_id "MSTRG.33226"; transcript_id "MSTRG.33226.113"; exon_number "3";
chr11	StringTie	exon	76196483	76206498	1000	-	.	gene_id "MSTRG.33226"; transcript_id "MSTRG.33226.113"; exon_number "4";
chr11	StringTie	exon	76210068	76210306	1000	-	.	gene_id "MSTRG.33226"; transcript_id "MSTRG.33226.113"; exon_number "5";
chr11	StringTie	exon	76210472	76210749	1000	-	.	gene_id "MSTRG.33226"; transcript_id "MSTRG.33226.113"; exon_number "6";
chr11	StringTie	transcript	76186494	76206498	1000	-	.	gene_id "MSTRG.33226"; transcript_id "MSTRG.33226.114";
chr11	StringTie	exon	76186494	76187239	1000	-	.	gene_id "MSTRG.33226"; transcript_id "MSTRG.33226.114"; exon_number "1";
chr11	StringTie	exon	76191564	76191856	1000	-	.	gene_id "MSTRG.33226"; transcript_id "MSTRG.33226.114"; exon_number "2";
chr11	StringTie	exon	76194731	76194842	1000	-	.	gene_id "MSTRG.33226"; transcript_id "MSTRG.33226.114"; exon_number "3";
chr11	StringTie	exon	76196482	76196718	1000	-	.	gene_id "MSTRG.33226"; transcript_id "MSTRG.33226.114"; exon_number "4";
chr11	StringTie	exon	76206325	76206498	1000	-	.	gene_id "MSTRG.33226"; transcript_id "MSTRG.33226.114"; exon_number "5";
chr11	StringTie	transcript	76186496	76210758	1000	-	.	gene_id "MSTRG.33226"; transcript_id "MSTRG.33226.115";
chr11	StringTie	exon	76186496	76187239	1000	-	.	gene_id "MSTRG.33226"; transcript_id "MSTRG.33226.115"; exon_number "1";
chr11	StringTie	exon	76191564	76191856	1000	-	.	gene_id "MSTRG.33226"; transcript_id "MSTRG.33226.115"; exon_number "2";
chr11	StringTie	exon	76194567	76194844	1000	-	.	gene_id "MSTRG.33226"; transcript_id "MSTRG.33226.115"; exon_number "3";
chr11	StringTie	exon	76196483	76196718	1000	-	.	gene_id "MSTRG.33226"; transcript_id "MSTRG.33226.115"; exon_number "4";
chr11	StringTie	exon	76204328	76206142	1000	-	.	gene_id "MSTRG.33226"; transcript_id "MSTRG.33226.115"; exon_number "5";
chr11	StringTie	exon	76206325	76206498	1000	-	.	gene_id "MSTRG.33226"; transcript_id "MSTRG.33226.115"; exon_number "6";
chr11	StringTie	exon	76210347	76210758	1000	-	.	gene_id "MSTRG.33226"; transcript_id "MSTRG.33226.115"; exon_number "7";
chr11	StringTie	transcript	76186502	76210787	1000	-	.	gene_id "MSTRG.33226"; transcript_id "MSTRG.33226.116";
chr11	StringTie	exon	76186502	76187239	1000	-	.	gene_id "MSTRG.33226"; transcript_id "MSTRG.33226.116"; exon_number "1";
chr11	StringTie	exon	76191564	76191856	1000	-	.	gene_id "MSTRG.33226"; transcript_id "MSTRG.33226.116"; exon_number "2";
chr11	StringTie	exon	76194567	76194844	1000	-	.	gene_id "MSTRG.33226"; transcript_id "MSTRG.33226.116"; exon_number "3";
chr11	StringTie	exon	76195255	76196718	1000	-	.	gene_id "MSTRG.33226"; transcript_id "MSTRG.33226.116"; exon_number "4";
chr11	StringTie	exon	76206325	76206498	1000	-	.	gene_id "MSTRG.33226"; transcript_id "MSTRG.33226.116"; exon_number "5";
chr11	StringTie	exon	76210347	76210787	1000	-	.	gene_id "MSTRG.33226"; transcript_id "MSTRG.33226.116"; exon_number "6";
chr11	StringTie	transcript	76186504	76206498	1000	-	.	gene_id "MSTRG.33226"; transcript_id "MSTRG.33226.117";
chr11	StringTie	exon	76186504	76187239	1000	-	.	gene_id "MSTRG.33226"; transcript_id "MSTRG.33226.117"; exon_number "1";
chr11	StringTie	exon	76191564	76191856	1000	-	.	gene_id "MSTRG.33226"; transcript_id "MSTRG.33226.117"; exon_number "2";
chr11	StringTie	exon	76193985	76194844	1000	-	.	gene_id "MSTRG.33226"; transcript_id "MSTRG.33226.117"; exon_number "3";
chr11	StringTie	exon	76196483	76196718	1000	-	.	gene_id "MSTRG.33226"; transcript_id "MSTRG.33226.117"; exon_number "4";
chr11	StringTie	exon	76206325	76206498	1000	-	.	gene_id "MSTRG.33226"; transcript_id "MSTRG.33226.117"; exon_number "5";
chr11	StringTie	transcript	76186509	76210730	1000	-	.	gene_id "MSTRG.33226"; transcript_id "MSTRG.33226.118";
chr11	StringTie	exon	76186509	76187239	1000	-	.	gene_id "MSTRG.33226"; transcript_id "MSTRG.33226.118"; exon_number "1";
chr11	StringTie	exon	76191564	76191856	1000	-	.	gene_id "MSTRG.33226"; transcript_id "MSTRG.33226.118"; exon_number "2";
chr11	StringTie	exon	76194025	76194844	1000	-	.	gene_id "MSTRG.33226"; transcript_id "MSTRG.33226.118"; exon_number "3";
chr11	StringTie	exon	76196483	76196718	1000	-	.	gene_id "MSTRG.33226"; transcript_id "MSTRG.33226.118"; exon_number "4";
chr11	StringTie	exon	76206325	76206498	1000	-	.	gene_id "MSTRG.33226"; transcript_id "MSTRG.33226.118"; exon_number "5";
chr11	StringTie	exon	76210347	76210730	1000	-	.	gene_id "MSTRG.33226"; transcript_id "MSTRG.33226.118"; exon_number "6";
chr11	StringTie	transcript	76186522	76194811	1000	-	.	gene_id "MSTRG.33226"; transcript_id "MSTRG.33226.119";
chr11	StringTie	exon	76186522	76187239	1000	-	.	gene_id "MSTRG.33226"; transcript_id "MSTRG.33226.119"; exon_number "1";
chr11	StringTie	exon	76191564	76191622	1000	-	.	gene_id "MSTRG.33226"; transcript_id "MSTRG.33226.119"; exon_number "2";
chr11	StringTie	exon	76191716	76191856	1000	-	.	gene_id "MSTRG.33226"; transcript_id "MSTRG.33226.119"; exon_number "3";
chr11	StringTie	exon	76194567	76194811	1000	-	.	gene_id "MSTRG.33226"; transcript_id "MSTRG.33226.119"; exon_number "4";
chr11	StringTie	transcript	76171084	76215269	1000	-	.	gene_id "MSTRG.33226"; transcript_id "MSTRG.33226.12";
chr11	StringTie	exon	76171084	76176790	1000	-	.	gene_id "MSTRG.33226"; transcript_id "MSTRG.33226.12"; exon_number "1";
chr11	StringTie	exon	76178173	76178216	1000	-	.	gene_id "MSTRG.33226"; transcript_id "MSTRG.33226.12"; exon_number "2";
chr11	StringTie	exon	76178309	76180834	1000	-	.	gene_id "MSTRG.33226"; transcript_id "MSTRG.33226.12"; exon_number "3";
chr11	StringTie	exon	76180919	76182382	1000	-	.	gene_id "MSTRG.33226"; transcript_id "MSTRG.33226.12"; exon_number "4";
chr11	StringTie	exon	76183826	76183962	1000	-	.	gene_id "MSTRG.33226"; transcript_id "MSTRG.33226.12"; exon_number "5";
chr11	StringTie	exon	76184376	76187239	1000	-	.	gene_id "MSTRG.33226"; transcript_id "MSTRG.33226.12"; exon_number "6";
chr11	StringTie	exon	76191564	76191856	1000	-	.	gene_id "MSTRG.33226"; transcript_id "MSTRG.33226.12"; exon_number "7";
chr11	StringTie	exon	76194567	76194844	1000	-	.	gene_id "MSTRG.33226"; transcript_id "MSTRG.33226.12"; exon_number "8";
chr11	StringTie	exon	76196483	76196718	1000	-	.	gene_id "MSTRG.33226"; transcript_id "MSTRG.33226.12"; exon_number "9";
chr11	StringTie	exon	76206325	76206498	1000	-	.	gene_id "MSTRG.33226"; transcript_id "MSTRG.33226.12"; exon_number "10";
chr11	StringTie	exon	76210347	76211249	1000	-	.	gene_id "MSTRG.33226"; transcript_id "MSTRG.33226.12"; exon_number "11";
chr11	StringTie	exon	76215225	76215269	1000	-	.	gene_id "MSTRG.33226"; transcript_id "MSTRG.33226.12"; exon_number "12";
chr11	StringTie	transcript	76186574	76207025	1000	-	.	gene_id "MSTRG.33226"; transcript_id "MSTRG.33226.120";
chr11	StringTie	exon	76186574	76187239	1000	-	.	gene_id "MSTRG.33226"; transcript_id "MSTRG.33226.120"; exon_number "1";
chr11	StringTie	exon	76191564	76191856	1000	-	.	gene_id "MSTRG.33226"; transcript_id "MSTRG.33226.120"; exon_number "2";
chr11	StringTie	exon	76194567	76194844	1000	-	.	gene_id "MSTRG.33226"; transcript_id "MSTRG.33226.120"; exon_number "3";
chr11	StringTie	exon	76206325	76206498	1000	-	.	gene_id "MSTRG.33226"; transcript_id "MSTRG.33226.120"; exon_number "4";
chr11	StringTie	exon	76206875	76207025	1000	-	.	gene_id "MSTRG.33226"; transcript_id "MSTRG.33226.120"; exon_number "5";
chr11	StringTie	transcript	76187065	76209451	1000	-	.	gene_id "MSTRG.33226"; transcript_id "MSTRG.33226.121";
chr11	StringTie	exon	76187065	76187239	1000	-	.	gene_id "MSTRG.33226"; transcript_id "MSTRG.33226.121"; exon_number "1";
chr11	StringTie	exon	76191564	76191772	1000	-	.	gene_id "MSTRG.33226"; transcript_id "MSTRG.33226.121"; exon_number "2";
chr11	StringTie	exon	76191778	76191778	1000	-	.	gene_id "MSTRG.33226"; transcript_id "MSTRG.33226.121"; exon_number "3";
chr11	StringTie	exon	76194760	76194844	1000	-	.	gene_id "MSTRG.33226"; transcript_id "MSTRG.33226.121"; exon_number "4";
chr11	StringTie	exon	76196483	76196718	1000	-	.	gene_id "MSTRG.33226"; transcript_id "MSTRG.33226.121"; exon_number "5";
chr11	StringTie	exon	76206325	76206498	1000	-	.	gene_id "MSTRG.33226"; transcript_id "MSTRG.33226.121"; exon_number "6";
chr11	StringTie	exon	76209197	76209451	1000	-	.	gene_id "MSTRG.33226"; transcript_id "MSTRG.33226.121"; exon_number "7";
chr11	StringTie	transcript	76235243	76236843	1000	-	.	gene_id "MSTRG.33226"; transcript_id "MSTRG.33226.126";
chr11	StringTie	exon	76235243	76235795	1000	-	.	gene_id "MSTRG.33226"; transcript_id "MSTRG.33226.126"; exon_number "1";
chr11	StringTie	exon	76236617	76236843	1000	-	.	gene_id "MSTRG.33226"; transcript_id "MSTRG.33226.126"; exon_number "2";
chr11	StringTie	transcript	76171084	76211595	1000	-	.	gene_id "MSTRG.33226"; transcript_id "MSTRG.33226.13";
chr11	StringTie	exon	76171084	76175303	1000	-	.	gene_id "MSTRG.33226"; transcript_id "MSTRG.33226.13"; exon_number "1";
chr11	StringTie	exon	76175626	76178216	1000	-	.	gene_id "MSTRG.33226"; transcript_id "MSTRG.33226.13"; exon_number "2";
chr11	StringTie	exon	76178309	76180834	1000	-	.	gene_id "MSTRG.33226"; transcript_id "MSTRG.33226.13"; exon_number "3";
chr11	StringTie	exon	76180919	76181228	1000	-	.	gene_id "MSTRG.33226"; transcript_id "MSTRG.33226.13"; exon_number "4";
chr11	StringTie	exon	76182284	76182382	1000	-	.	gene_id "MSTRG.33226"; transcript_id "MSTRG.33226.13"; exon_number "5";
chr11	StringTie	exon	76183826	76183909	1000	-	.	gene_id "MSTRG.33226"; transcript_id "MSTRG.33226.13"; exon_number "6";
chr11	StringTie	exon	76184376	76186179	1000	-	.	gene_id "MSTRG.33226"; transcript_id "MSTRG.33226.13"; exon_number "7";
chr11	StringTie	exon	76186329	76187239	1000	-	.	gene_id "MSTRG.33226"; transcript_id "MSTRG.33226.13"; exon_number "8";
chr11	StringTie	exon	76191564	76191856	1000	-	.	gene_id "MSTRG.33226"; transcript_id "MSTRG.33226.13"; exon_number "9";
chr11	StringTie	exon	76194567	76194844	1000	-	.	gene_id "MSTRG.33226"; transcript_id "MSTRG.33226.13"; exon_number "10";
chr11	StringTie	exon	76196483	76196718	1000	-	.	gene_id "MSTRG.33226"; transcript_id "MSTRG.33226.13"; exon_number "11";
chr11	StringTie	exon	76206325	76206498	1000	-	.	gene_id "MSTRG.33226"; transcript_id "MSTRG.33226.13"; exon_number "12";
chr11	StringTie	exon	76210347	76211249	1000	-	.	gene_id "MSTRG.33226"; transcript_id "MSTRG.33226.13"; exon_number "13";
chr11	StringTie	exon	76211503	76211595	1000	-	.	gene_id "MSTRG.33226"; transcript_id "MSTRG.33226.13"; exon_number "14";
chr11	StringTie	transcript	76173031	76216025	1000	-	.	gene_id "MSTRG.33226"; transcript_id "MSTRG.33226.14";
chr11	StringTie	exon	76173031	76175303	1000	-	.	gene_id "MSTRG.33226"; transcript_id "MSTRG.33226.14"; exon_number "1";
chr11	StringTie	exon	76175626	76176790	1000	-	.	gene_id "MSTRG.33226"; transcript_id "MSTRG.33226.14"; exon_number "2";
chr11	StringTie	exon	76178173	76178216	1000	-	.	gene_id "MSTRG.33226"; transcript_id "MSTRG.33226.14"; exon_number "3";
chr11	StringTie	exon	76178309	76180834	1000	-	.	gene_id "MSTRG.33226"; transcript_id "MSTRG.33226.14"; exon_number "4";
chr11	StringTie	exon	76180919	76182382	1000	-	.	gene_id "MSTRG.33226"; transcript_id "MSTRG.33226.14"; exon_number "5";
chr11	StringTie	exon	76183826	76183909	1000	-	.	gene_id "MSTRG.33226"; transcript_id "MSTRG.33226.14"; exon_number "6";
chr11	StringTie	exon	76184376	76187239	1000	-	.	gene_id "MSTRG.33226"; transcript_id "MSTRG.33226.14"; exon_number "7";
chr11	StringTie	exon	76191564	76191856	1000	-	.	gene_id "MSTRG.33226"; transcript_id "MSTRG.33226.14"; exon_number "8";
chr11	StringTie	exon	76194567	76194844	1000	-	.	gene_id "MSTRG.33226"; transcript_id "MSTRG.33226.14"; exon_number "9";
chr11	StringTie	exon	76196483	76196718	1000	-	.	gene_id "MSTRG.33226"; transcript_id "MSTRG.33226.14"; exon_number "10";
chr11	StringTie	exon	76206325	76206498	1000	-	.	gene_id "MSTRG.33226"; transcript_id "MSTRG.33226.14"; exon_number "11";
chr11	StringTie	exon	76210472	76211249	1000	-	.	gene_id "MSTRG.33226"; transcript_id "MSTRG.33226.14"; exon_number "12";
chr11	StringTie	exon	76215238	76215292	1000	-	.	gene_id "MSTRG.33226"; transcript_id "MSTRG.33226.14"; exon_number "13";
chr11	StringTie	exon	76215987	76216025	1000	-	.	gene_id "MSTRG.33226"; transcript_id "MSTRG.33226.14"; exon_number "14";
chr11	StringTie	transcript	76173031	76236683	1000	-	.	gene_id "MSTRG.33226"; transcript_id "MSTRG.33226.15";
chr11	StringTie	exon	76173031	76175303	1000	-	.	gene_id "MSTRG.33226"; transcript_id "MSTRG.33226.15"; exon_number "1";
chr11	StringTie	exon	76175626	76180834	1000	-	.	gene_id "MSTRG.33226"; transcript_id "MSTRG.33226.15"; exon_number "2";
chr11	StringTie	exon	76180919	76182382	1000	-	.	gene_id "MSTRG.33226"; transcript_id "MSTRG.33226.15"; exon_number "3";
chr11	StringTie	exon	76183826	76183909	1000	-	.	gene_id "MSTRG.33226"; transcript_id "MSTRG.33226.15"; exon_number "4";
chr11	StringTie	exon	76184376	76187239	1000	-	.	gene_id "MSTRG.33226"; transcript_id "MSTRG.33226.15"; exon_number "5";
chr11	StringTie	exon	76191564	76191856	1000	-	.	gene_id "MSTRG.33226"; transcript_id "MSTRG.33226.15"; exon_number "6";
chr11	StringTie	exon	76194567	76194844	1000	-	.	gene_id "MSTRG.33226"; transcript_id "MSTRG.33226.15"; exon_number "7";
chr11	StringTie	exon	76196483	76196718	1000	-	.	gene_id "MSTRG.33226"; transcript_id "MSTRG.33226.15"; exon_number "8";
chr11	StringTie	exon	76206325	76206498	1000	-	.	gene_id "MSTRG.33226"; transcript_id "MSTRG.33226.15"; exon_number "9";
chr11	StringTie	exon	76210347	76211249	1000	-	.	gene_id "MSTRG.33226"; transcript_id "MSTRG.33226.15"; exon_number "10";
chr11	StringTie	exon	76215238	76215292	1000	-	.	gene_id "MSTRG.33226"; transcript_id "MSTRG.33226.15"; exon_number "11";
chr11	StringTie	exon	76215987	76216315	1000	-	.	gene_id "MSTRG.33226"; transcript_id "MSTRG.33226.15"; exon_number "12";
chr11	StringTie	exon	76236617	76236683	1000	-	.	gene_id "MSTRG.33226"; transcript_id "MSTRG.33226.15"; exon_number "13";
chr11	StringTie	transcript	76179984	76216025	1000	-	.	gene_id "MSTRG.33226"; transcript_id "MSTRG.33226.16";
chr11	StringTie	exon	76179984	76180834	1000	-	.	gene_id "MSTRG.33226"; transcript_id "MSTRG.33226.16"; exon_number "1";
chr11	StringTie	exon	76180919	76181228	1000	-	.	gene_id "MSTRG.33226"; transcript_id "MSTRG.33226.16"; exon_number "2";
chr11	StringTie	exon	76182284	76182382	1000	-	.	gene_id "MSTRG.33226"; transcript_id "MSTRG.33226.16"; exon_number "3";
chr11	StringTie	exon	76183826	76187239	1000	-	.	gene_id "MSTRG.33226"; transcript_id "MSTRG.33226.16"; exon_number "4";
chr11	StringTie	exon	76191564	76191856	1000	-	.	gene_id "MSTRG.33226"; transcript_id "MSTRG.33226.16"; exon_number "5";
chr11	StringTie	exon	76194567	76194844	1000	-	.	gene_id "MSTRG.33226"; transcript_id "MSTRG.33226.16"; exon_number "6";
chr11	StringTie	exon	76196483	76196718	1000	-	.	gene_id "MSTRG.33226"; transcript_id "MSTRG.33226.16"; exon_number "7";
chr11	StringTie	exon	76206325	76206498	1000	-	.	gene_id "MSTRG.33226"; transcript_id "MSTRG.33226.16"; exon_number "8";
chr11	StringTie	exon	76210347	76211249	1000	-	.	gene_id "MSTRG.33226"; transcript_id "MSTRG.33226.16"; exon_number "9";
chr11	StringTie	exon	76215238	76215292	1000	-	.	gene_id "MSTRG.33226"; transcript_id "MSTRG.33226.16"; exon_number "10";
chr11	StringTie	exon	76215987	76216025	1000	-	.	gene_id "MSTRG.33226"; transcript_id "MSTRG.33226.16"; exon_number "11";
chr11	StringTie	transcript	76179984	76215259	1000	-	.	gene_id "MSTRG.33226"; transcript_id "MSTRG.33226.17";
chr11	StringTie	exon	76179984	76180834	1000	-	.	gene_id "MSTRG.33226"; transcript_id "MSTRG.33226.17"; exon_number "1";
chr11	StringTie	exon	76180919	76182382	1000	-	.	gene_id "MSTRG.33226"; transcript_id "MSTRG.33226.17"; exon_number "2";
chr11	StringTie	exon	76183826	76187239	1000	-	.	gene_id "MSTRG.33226"; transcript_id "MSTRG.33226.17"; exon_number "3";
chr11	StringTie	exon	76191564	76191856	1000	-	.	gene_id "MSTRG.33226"; transcript_id "MSTRG.33226.17"; exon_number "4";
chr11	StringTie	exon	76194567	76194844	1000	-	.	gene_id "MSTRG.33226"; transcript_id "MSTRG.33226.17"; exon_number "5";
chr11	StringTie	exon	76196483	76196718	1000	-	.	gene_id "MSTRG.33226"; transcript_id "MSTRG.33226.17"; exon_number "6";
chr11	StringTie	exon	76206325	76206498	1000	-	.	gene_id "MSTRG.33226"; transcript_id "MSTRG.33226.17"; exon_number "7";
chr11	StringTie	exon	76210472	76211249	1000	-	.	gene_id "MSTRG.33226"; transcript_id "MSTRG.33226.17"; exon_number "8";
chr11	StringTie	exon	76215242	76215259	1000	-	.	gene_id "MSTRG.33226"; transcript_id "MSTRG.33226.17"; exon_number "9";
chr11	StringTie	transcript	76180919	76210785	1000	-	.	gene_id "MSTRG.33226"; transcript_id "MSTRG.33226.18";
chr11	StringTie	exon	76180919	76181228	1000	-	.	gene_id "MSTRG.33226"; transcript_id "MSTRG.33226.18"; exon_number "1";
chr11	StringTie	exon	76182284	76182382	1000	-	.	gene_id "MSTRG.33226"; transcript_id "MSTRG.33226.18"; exon_number "2";
chr11	StringTie	exon	76183826	76187239	1000	-	.	gene_id "MSTRG.33226"; transcript_id "MSTRG.33226.18"; exon_number "3";
chr11	StringTie	exon	76191564	76194844	1000	-	.	gene_id "MSTRG.33226"; transcript_id "MSTRG.33226.18"; exon_number "4";
chr11	StringTie	exon	76195255	76195410	1000	-	.	gene_id "MSTRG.33226"; transcript_id "MSTRG.33226.18"; exon_number "5";
chr11	StringTie	exon	76196483	76196718	1000	-	.	gene_id "MSTRG.33226"; transcript_id "MSTRG.33226.18"; exon_number "6";
chr11	StringTie	exon	76206325	76206498	1000	-	.	gene_id "MSTRG.33226"; transcript_id "MSTRG.33226.18"; exon_number "7";
chr11	StringTie	exon	76206875	76206955	1000	-	.	gene_id "MSTRG.33226"; transcript_id "MSTRG.33226.18"; exon_number "8";
chr11	StringTie	exon	76210068	76210785	1000	-	.	gene_id "MSTRG.33226"; transcript_id "MSTRG.33226.18"; exon_number "9";
chr11	StringTie	transcript	76182294	76213158	1000	-	.	gene_id "MSTRG.33226"; transcript_id "MSTRG.33226.19";
chr11	StringTie	exon	76182294	76182382	1000	-	.	gene_id "MSTRG.33226"; transcript_id "MSTRG.33226.19"; exon_number "1";
chr11	StringTie	exon	76186329	76187239	1000	-	.	gene_id "MSTRG.33226"; transcript_id "MSTRG.33226.19"; exon_number "2";
chr11	StringTie	exon	76191564	76191856	1000	-	.	gene_id "MSTRG.33226"; transcript_id "MSTRG.33226.19"; exon_number "3";
chr11	StringTie	exon	76194567	76194844	1000	-	.	gene_id "MSTRG.33226"; transcript_id "MSTRG.33226.19"; exon_number "4";
chr11	StringTie	exon	76196483	76196718	1000	-	.	gene_id "MSTRG.33226"; transcript_id "MSTRG.33226.19"; exon_number "5";
chr11	StringTie	exon	76206325	76206498	1000	-	.	gene_id "MSTRG.33226"; transcript_id "MSTRG.33226.19"; exon_number "6";
chr11	StringTie	exon	76210472	76213158	1000	-	.	gene_id "MSTRG.33226"; transcript_id "MSTRG.33226.19"; exon_number "7";
chr11	StringTie	transcript	76169992	76216317	1000	-	.	gene_id "MSTRG.33226"; transcript_id "MSTRG.33226.2";
chr11	StringTie	exon	76169992	76180834	1000	-	.	gene_id "MSTRG.33226"; transcript_id "MSTRG.33226.2"; exon_number "1";
chr11	StringTie	exon	76180919	76182382	1000	-	.	gene_id "MSTRG.33226"; transcript_id "MSTRG.33226.2"; exon_number "2";
chr11	StringTie	exon	76183826	76187239	1000	-	.	gene_id "MSTRG.33226"; transcript_id "MSTRG.33226.2"; exon_number "3";
chr11	StringTie	exon	76191564	76191856	1000	-	.	gene_id "MSTRG.33226"; transcript_id "MSTRG.33226.2"; exon_number "4";
chr11	StringTie	exon	76194567	76194844	1000	-	.	gene_id "MSTRG.33226"; transcript_id "MSTRG.33226.2"; exon_number "5";
chr11	StringTie	exon	76196483	76196718	1000	-	.	gene_id "MSTRG.33226"; transcript_id "MSTRG.33226.2"; exon_number "6";
chr11	StringTie	exon	76206325	76206498	1000	-	.	gene_id "MSTRG.33226"; transcript_id "MSTRG.33226.2"; exon_number "7";
chr11	StringTie	exon	76206875	76206955	1000	-	.	gene_id "MSTRG.33226"; transcript_id "MSTRG.33226.2"; exon_number "8";
chr11	StringTie	exon	76210472	76211249	1000	-	.	gene_id "MSTRG.33226"; transcript_id "MSTRG.33226.2"; exon_number "9";
chr11	StringTie	exon	76215225	76215292	1000	-	.	gene_id "MSTRG.33226"; transcript_id "MSTRG.33226.2"; exon_number "10";
chr11	StringTie	exon	76215987	76216317	1000	-	.	gene_id "MSTRG.33226"; transcript_id "MSTRG.33226.2"; exon_number "11";
chr11	StringTie	transcript	76184149	76211552	1000	-	.	gene_id "MSTRG.33226"; transcript_id "MSTRG.33226.20";
chr11	StringTie	exon	76184149	76187239	1000	-	.	gene_id "MSTRG.33226"; transcript_id "MSTRG.33226.20"; exon_number "1";
chr11	StringTie	exon	76191564	76191856	1000	-	.	gene_id "MSTRG.33226"; transcript_id "MSTRG.33226.20"; exon_number "2";
chr11	StringTie	exon	76194567	76194844	1000	-	.	gene_id "MSTRG.33226"; transcript_id "MSTRG.33226.20"; exon_number "3";
chr11	StringTie	exon	76195255	76195357	1000	-	.	gene_id "MSTRG.33226"; transcript_id "MSTRG.33226.20"; exon_number "4";
chr11	StringTie	exon	76196483	76196718	1000	-	.	gene_id "MSTRG.33226"; transcript_id "MSTRG.33226.20"; exon_number "5";
chr11	StringTie	exon	76206325	76206498	1000	-	.	gene_id "MSTRG.33226"; transcript_id "MSTRG.33226.20"; exon_number "6";
chr11	StringTie	exon	76208652	76211552	1000	-	.	gene_id "MSTRG.33226"; transcript_id "MSTRG.33226.20"; exon_number "7";
chr11	StringTie	transcript	76184367	76208324	1000	-	.	gene_id "MSTRG.33226"; transcript_id "MSTRG.33226.21";
chr11	StringTie	exon	76184367	76187239	1000	-	.	gene_id "MSTRG.33226"; transcript_id "MSTRG.33226.21"; exon_number "1";
chr11	StringTie	exon	76191564	76191856	1000	-	.	gene_id "MSTRG.33226"; transcript_id "MSTRG.33226.21"; exon_number "2";
chr11	StringTie	exon	76194567	76194844	1000	-	.	gene_id "MSTRG.33226"; transcript_id "MSTRG.33226.21"; exon_number "3";
chr11	StringTie	exon	76195255	76195357	1000	-	.	gene_id "MSTRG.33226"; transcript_id "MSTRG.33226.21"; exon_number "4";
chr11	StringTie	exon	76196483	76196718	1000	-	.	gene_id "MSTRG.33226"; transcript_id "MSTRG.33226.21"; exon_number "5";
chr11	StringTie	exon	76206325	76206498	1000	-	.	gene_id "MSTRG.33226"; transcript_id "MSTRG.33226.21"; exon_number "6";
chr11	StringTie	exon	76208203	76208324	1000	-	.	gene_id "MSTRG.33226"; transcript_id "MSTRG.33226.21"; exon_number "7";
chr11	StringTie	transcript	76184948	76211519	1000	-	.	gene_id "MSTRG.33226"; transcript_id "MSTRG.33226.22";
chr11	StringTie	exon	76184948	76187239	1000	-	.	gene_id "MSTRG.33226"; transcript_id "MSTRG.33226.22"; exon_number "1";
chr11	StringTie	exon	76191564	76191856	1000	-	.	gene_id "MSTRG.33226"; transcript_id "MSTRG.33226.22"; exon_number "2";
chr11	StringTie	exon	76194567	76194844	1000	-	.	gene_id "MSTRG.33226"; transcript_id "MSTRG.33226.22"; exon_number "3";
chr11	StringTie	exon	76196483	76196718	1000	-	.	gene_id "MSTRG.33226"; transcript_id "MSTRG.33226.22"; exon_number "4";
chr11	StringTie	exon	76206325	76206498	1000	-	.	gene_id "MSTRG.33226"; transcript_id "MSTRG.33226.22"; exon_number "5";
chr11	StringTie	exon	76207022	76210306	1000	-	.	gene_id "MSTRG.33226"; transcript_id "MSTRG.33226.22"; exon_number "6";
chr11	StringTie	exon	76210472	76211519	1000	-	.	gene_id "MSTRG.33226"; transcript_id "MSTRG.33226.22"; exon_number "7";
chr11	StringTie	transcript	76185739	76211844	1000	-	.	gene_id "MSTRG.33226"; transcript_id "MSTRG.33226.23";
chr11	StringTie	exon	76185739	76187239	1000	-	.	gene_id "MSTRG.33226"; transcript_id "MSTRG.33226.23"; exon_number "1";
chr11	StringTie	exon	76191564	76191856	1000	-	.	gene_id "MSTRG.33226"; transcript_id "MSTRG.33226.23"; exon_number "2";
chr11	StringTie	exon	76194567	76194844	1000	-	.	gene_id "MSTRG.33226"; transcript_id "MSTRG.33226.23"; exon_number "3";
chr11	StringTie	exon	76196483	76196718	1000	-	.	gene_id "MSTRG.33226"; transcript_id "MSTRG.33226.23"; exon_number "4";
chr11	StringTie	exon	76206325	76206498	1000	-	.	gene_id "MSTRG.33226"; transcript_id "MSTRG.33226.23"; exon_number "5";
chr11	StringTie	exon	76210068	76211844	1000	-	.	gene_id "MSTRG.33226"; transcript_id "MSTRG.33226.23"; exon_number "6";
chr11	StringTie	transcript	76185772	76210802	1000	-	.	gene_id "MSTRG.33226"; transcript_id "MSTRG.33226.24";
chr11	StringTie	exon	76185772	76187239	1000	-	.	gene_id "MSTRG.33226"; transcript_id "MSTRG.33226.24"; exon_number "1";
chr11	StringTie	exon	76191564	76191856	1000	-	.	gene_id "MSTRG.33226"; transcript_id "MSTRG.33226.24"; exon_number "2";
chr11	StringTie	exon	76194731	76194844	1000	-	.	gene_id "MSTRG.33226"; transcript_id "MSTRG.33226.24"; exon_number "3";
chr11	StringTie	exon	76195255	76195357	1000	-	.	gene_id "MSTRG.33226"; transcript_id "MSTRG.33226.24"; exon_number "4";
chr11	StringTie	exon	76196483	76196718	1000	-	.	gene_id "MSTRG.33226"; transcript_id "MSTRG.33226.24"; exon_number "5";
chr11	StringTie	exon	76206325	76206498	1000	-	.	gene_id "MSTRG.33226"; transcript_id "MSTRG.33226.24"; exon_number "6";
chr11	StringTie	exon	76210472	76210802	1000	-	.	gene_id "MSTRG.33226"; transcript_id "MSTRG.33226.24"; exon_number "7";
chr11	StringTie	transcript	76185797	76207769	1000	-	.	gene_id "MSTRG.33226"; transcript_id "MSTRG.33226.25";
chr11	StringTie	exon	76185797	76187235	1000	-	.	gene_id "MSTRG.33226"; transcript_id "MSTRG.33226.25"; exon_number "1";
chr11	StringTie	exon	76191564	76191856	1000	-	.	gene_id "MSTRG.33226"; transcript_id "MSTRG.33226.25"; exon_number "2";
chr11	StringTie	exon	76194567	76194844	1000	-	.	gene_id "MSTRG.33226"; transcript_id "MSTRG.33226.25"; exon_number "3";
chr11	StringTie	exon	76195255	76195357	1000	-	.	gene_id "MSTRG.33226"; transcript_id "MSTRG.33226.25"; exon_number "4";
chr11	StringTie	exon	76196483	76196718	1000	-	.	gene_id "MSTRG.33226"; transcript_id "MSTRG.33226.25"; exon_number "5";
chr11	StringTie	exon	76204328	76204575	1000	-	.	gene_id "MSTRG.33226"; transcript_id "MSTRG.33226.25"; exon_number "6";
chr11	StringTie	exon	76206325	76206498	1000	-	.	gene_id "MSTRG.33226"; transcript_id "MSTRG.33226.25"; exon_number "7";
chr11	StringTie	exon	76206875	76207769	1000	-	.	gene_id "MSTRG.33226"; transcript_id "MSTRG.33226.25"; exon_number "8";
chr11	StringTie	transcript	76185797	76214379	1000	-	.	gene_id "MSTRG.33226"; transcript_id "MSTRG.33226.26";
chr11	StringTie	exon	76185797	76187239	1000	-	.	gene_id "MSTRG.33226"; transcript_id "MSTRG.33226.26"; exon_number "1";
chr11	StringTie	exon	76191564	76191856	1000	-	.	gene_id "MSTRG.33226"; transcript_id "MSTRG.33226.26"; exon_number "2";
chr11	StringTie	exon	76194567	76194844	1000	-	.	gene_id "MSTRG.33226"; transcript_id "MSTRG.33226.26"; exon_number "3";
chr11	StringTie	exon	76195255	76195357	1000	-	.	gene_id "MSTRG.33226"; transcript_id "MSTRG.33226.26"; exon_number "4";
chr11	StringTie	exon	76196483	76196718	1000	-	.	gene_id "MSTRG.33226"; transcript_id "MSTRG.33226.26"; exon_number "5";
chr11	StringTie	exon	76204328	76204575	1000	-	.	gene_id "MSTRG.33226"; transcript_id "MSTRG.33226.26"; exon_number "6";
chr11	StringTie	exon	76206325	76206498	1000	-	.	gene_id "MSTRG.33226"; transcript_id "MSTRG.33226.26"; exon_number "7";
chr11	StringTie	exon	76210347	76214379	1000	-	.	gene_id "MSTRG.33226"; transcript_id "MSTRG.33226.26"; exon_number "8";
chr11	StringTie	transcript	76185882	76211967	1000	-	.	gene_id "MSTRG.33226"; transcript_id "MSTRG.33226.27";
chr11	StringTie	exon	76185882	76187239	1000	-	.	gene_id "MSTRG.33226"; transcript_id "MSTRG.33226.27"; exon_number "1";
chr11	StringTie	exon	76191564	76191856	1000	-	.	gene_id "MSTRG.33226"; transcript_id "MSTRG.33226.27"; exon_number "2";
chr11	StringTie	exon	76194567	76194844	1000	-	.	gene_id "MSTRG.33226"; transcript_id "MSTRG.33226.27"; exon_number "3";
chr11	StringTie	exon	76195255	76195357	1000	-	.	gene_id "MSTRG.33226"; transcript_id "MSTRG.33226.27"; exon_number "4";
chr11	StringTie	exon	76196483	76196718	1000	-	.	gene_id "MSTRG.33226"; transcript_id "MSTRG.33226.27"; exon_number "5";
chr11	StringTie	exon	76206325	76206498	1000	-	.	gene_id "MSTRG.33226"; transcript_id "MSTRG.33226.27"; exon_number "6";
chr11	StringTie	exon	76210347	76211967	1000	-	.	gene_id "MSTRG.33226"; transcript_id "MSTRG.33226.27"; exon_number "7";
chr11	StringTie	transcript	76185882	76210812	1000	-	.	gene_id "MSTRG.33226"; transcript_id "MSTRG.33226.28";
chr11	StringTie	exon	76185882	76187239	1000	-	.	gene_id "MSTRG.33226"; transcript_id "MSTRG.33226.28"; exon_number "1";
chr11	StringTie	exon	76191564	76191856	1000	-	.	gene_id "MSTRG.33226"; transcript_id "MSTRG.33226.28"; exon_number "2";
chr11	StringTie	exon	76194567	76194844	1000	-	.	gene_id "MSTRG.33226"; transcript_id "MSTRG.33226.28"; exon_number "3";
chr11	StringTie	exon	76195255	76195357	1000	-	.	gene_id "MSTRG.33226"; transcript_id "MSTRG.33226.28"; exon_number "4";
chr11	StringTie	exon	76196483	76196718	1000	-	.	gene_id "MSTRG.33226"; transcript_id "MSTRG.33226.28"; exon_number "5";
chr11	StringTie	exon	76205844	76206142	1000	-	.	gene_id "MSTRG.33226"; transcript_id "MSTRG.33226.28"; exon_number "6";
chr11	StringTie	exon	76206325	76206498	1000	-	.	gene_id "MSTRG.33226"; transcript_id "MSTRG.33226.28"; exon_number "7";
chr11	StringTie	exon	76206875	76206955	1000	-	.	gene_id "MSTRG.33226"; transcript_id "MSTRG.33226.28"; exon_number "8";
chr11	StringTie	exon	76210347	76210812	1000	-	.	gene_id "MSTRG.33226"; transcript_id "MSTRG.33226.28"; exon_number "9";
chr11	StringTie	transcript	76185992	76210762	1000	-	.	gene_id "MSTRG.33226"; transcript_id "MSTRG.33226.29";
chr11	StringTie	exon	76185992	76187239	1000	-	.	gene_id "MSTRG.33226"; transcript_id "MSTRG.33226.29"; exon_number "1";
chr11	StringTie	exon	76191590	76191856	1000	-	.	gene_id "MSTRG.33226"; transcript_id "MSTRG.33226.29"; exon_number "2";
chr11	StringTie	exon	76194731	76194844	1000	-	.	gene_id "MSTRG.33226"; transcript_id "MSTRG.33226.29"; exon_number "3";
chr11	StringTie	exon	76196483	76196718	1000	-	.	gene_id "MSTRG.33226"; transcript_id "MSTRG.33226.29"; exon_number "4";
chr11	StringTie	exon	76206325	76206498	1000	-	.	gene_id "MSTRG.33226"; transcript_id "MSTRG.33226.29"; exon_number "5";
chr11	StringTie	exon	76210472	76210762	1000	-	.	gene_id "MSTRG.33226"; transcript_id "MSTRG.33226.29"; exon_number "6";
chr11	StringTie	transcript	76169992	76211825	1000	-	.	gene_id "MSTRG.33226"; transcript_id "MSTRG.33226.3";
chr11	StringTie	exon	76169992	76175303	1000	-	.	gene_id "MSTRG.33226"; transcript_id "MSTRG.33226.3"; exon_number "1";
chr11	StringTie	exon	76175626	76178216	1000	-	.	gene_id "MSTRG.33226"; transcript_id "MSTRG.33226.3"; exon_number "2";
chr11	StringTie	exon	76178309	76180834	1000	-	.	gene_id "MSTRG.33226"; transcript_id "MSTRG.33226.3"; exon_number "3";
chr11	StringTie	exon	76180919	76182382	1000	-	.	gene_id "MSTRG.33226"; transcript_id "MSTRG.33226.3"; exon_number "4";
chr11	StringTie	exon	76183826	76183962	1000	-	.	gene_id "MSTRG.33226"; transcript_id "MSTRG.33226.3"; exon_number "5";
chr11	StringTie	exon	76184376	76187239	1000	-	.	gene_id "MSTRG.33226"; transcript_id "MSTRG.33226.3"; exon_number "6";
chr11	StringTie	exon	76191564	76191856	1000	-	.	gene_id "MSTRG.33226"; transcript_id "MSTRG.33226.3"; exon_number "7";
chr11	StringTie	exon	76194567	76194844	1000	-	.	gene_id "MSTRG.33226"; transcript_id "MSTRG.33226.3"; exon_number "8";
chr11	StringTie	exon	76196483	76196718	1000	-	.	gene_id "MSTRG.33226"; transcript_id "MSTRG.33226.3"; exon_number "9";
chr11	StringTie	exon	76206325	76206498	1000	-	.	gene_id "MSTRG.33226"; transcript_id "MSTRG.33226.3"; exon_number "10";
chr11	StringTie	exon	76206875	76206955	1000	-	.	gene_id "MSTRG.33226"; transcript_id "MSTRG.33226.3"; exon_number "11";
chr11	StringTie	exon	76210347	76211825	1000	-	.	gene_id "MSTRG.33226"; transcript_id "MSTRG.33226.3"; exon_number "12";
chr11	StringTie	transcript	76186043	76210796	1000	-	.	gene_id "MSTRG.33226"; transcript_id "MSTRG.33226.30";
chr11	StringTie	exon	76186043	76187239	1000	-	.	gene_id "MSTRG.33226"; transcript_id "MSTRG.33226.30"; exon_number "1";
chr11	StringTie	exon	76191564	76191856	1000	-	.	gene_id "MSTRG.33226"; transcript_id "MSTRG.33226.30"; exon_number "2";
chr11	StringTie	exon	76194731	76194844	1000	-	.	gene_id "MSTRG.33226"; transcript_id "MSTRG.33226.30"; exon_number "3";
chr11	StringTie	exon	76196483	76196718	1000	-	.	gene_id "MSTRG.33226"; transcript_id "MSTRG.33226.30"; exon_number "4";
chr11	StringTie	exon	76206325	76206498	1000	-	.	gene_id "MSTRG.33226"; transcript_id "MSTRG.33226.30"; exon_number "5";
chr11	StringTie	exon	76206875	76206955	1000	-	.	gene_id "MSTRG.33226"; transcript_id "MSTRG.33226.30"; exon_number "6";
chr11	StringTie	exon	76210068	76210796	1000	-	.	gene_id "MSTRG.33226"; transcript_id "MSTRG.33226.30"; exon_number "7";
chr11	StringTie	transcript	76186063	76211520	1000	-	.	gene_id "MSTRG.33226"; transcript_id "MSTRG.33226.31";
chr11	StringTie	exon	76186063	76187239	1000	-	.	gene_id "MSTRG.33226"; transcript_id "MSTRG.33226.31"; exon_number "1";
chr11	StringTie	exon	76191564	76191856	1000	-	.	gene_id "MSTRG.33226"; transcript_id "MSTRG.33226.31"; exon_number "2";
chr11	StringTie	exon	76194567	76194844	1000	-	.	gene_id "MSTRG.33226"; transcript_id "MSTRG.33226.31"; exon_number "3";
chr11	StringTie	exon	76195255	76195357	1000	-	.	gene_id "MSTRG.33226"; transcript_id "MSTRG.33226.31"; exon_number "4";
chr11	StringTie	exon	76196483	76196718	1000	-	.	gene_id "MSTRG.33226"; transcript_id "MSTRG.33226.31"; exon_number "5";
chr11	StringTie	exon	76206325	76206498	1000	-	.	gene_id "MSTRG.33226"; transcript_id "MSTRG.33226.31"; exon_number "6";
chr11	StringTie	exon	76206875	76206955	1000	-	.	gene_id "MSTRG.33226"; transcript_id "MSTRG.33226.31"; exon_number "7";
chr11	StringTie	exon	76210347	76211520	1000	-	.	gene_id "MSTRG.33226"; transcript_id "MSTRG.33226.31"; exon_number "8";
chr11	StringTie	transcript	76186072	76211358	1000	-	.	gene_id "MSTRG.33226"; transcript_id "MSTRG.33226.32";
chr11	StringTie	exon	76186072	76187239	1000	-	.	gene_id "MSTRG.33226"; transcript_id "MSTRG.33226.32"; exon_number "1";
chr11	StringTie	exon	76191564	76191856	1000	-	.	gene_id "MSTRG.33226"; transcript_id "MSTRG.33226.32"; exon_number "2";
chr11	StringTie	exon	76194731	76194844	1000	-	.	gene_id "MSTRG.33226"; transcript_id "MSTRG.33226.32"; exon_number "3";
chr11	StringTie	exon	76195255	76196718	1000	-	.	gene_id "MSTRG.33226"; transcript_id "MSTRG.33226.32"; exon_number "4";
chr11	StringTie	exon	76206325	76206498	1000	-	.	gene_id "MSTRG.33226"; transcript_id "MSTRG.33226.32"; exon_number "5";
chr11	StringTie	exon	76206875	76206955	1000	-	.	gene_id "MSTRG.33226"; transcript_id "MSTRG.33226.32"; exon_number "6";
chr11	StringTie	exon	76210472	76211358	1000	-	.	gene_id "MSTRG.33226"; transcript_id "MSTRG.33226.32"; exon_number "7";
chr11	StringTie	transcript	76186122	76214381	1000	-	.	gene_id "MSTRG.33226"; transcript_id "MSTRG.33226.33";
chr11	StringTie	exon	76186122	76187239	1000	-	.	gene_id "MSTRG.33226"; transcript_id "MSTRG.33226.33"; exon_number "1";
chr11	StringTie	exon	76191564	76191856	1000	-	.	gene_id "MSTRG.33226"; transcript_id "MSTRG.33226.33"; exon_number "2";
chr11	StringTie	exon	76194731	76194844	1000	-	.	gene_id "MSTRG.33226"; transcript_id "MSTRG.33226.33"; exon_number "3";
chr11	StringTie	exon	76196483	76196718	1000	-	.	gene_id "MSTRG.33226"; transcript_id "MSTRG.33226.33"; exon_number "4";
chr11	StringTie	exon	76206325	76206498	1000	-	.	gene_id "MSTRG.33226"; transcript_id "MSTRG.33226.33"; exon_number "5";
chr11	StringTie	exon	76210347	76214381	1000	-	.	gene_id "MSTRG.33226"; transcript_id "MSTRG.33226.33"; exon_number "6";
chr11	StringTie	transcript	76186145	76211554	1000	-	.	gene_id "MSTRG.33226"; transcript_id "MSTRG.33226.34";
chr11	StringTie	exon	76186145	76187239	1000	-	.	gene_id "MSTRG.33226"; transcript_id "MSTRG.33226.34"; exon_number "1";
chr11	StringTie	exon	76191564	76191856	1000	-	.	gene_id "MSTRG.33226"; transcript_id "MSTRG.33226.34"; exon_number "2";
chr11	StringTie	exon	76194567	76194844	1000	-	.	gene_id "MSTRG.33226"; transcript_id "MSTRG.33226.34"; exon_number "3";
chr11	StringTie	exon	76195255	76195357	1000	-	.	gene_id "MSTRG.33226"; transcript_id "MSTRG.33226.34"; exon_number "4";
chr11	StringTie	exon	76196483	76196718	1000	-	.	gene_id "MSTRG.33226"; transcript_id "MSTRG.33226.34"; exon_number "5";
chr11	StringTie	exon	76205844	76206142	1000	-	.	gene_id "MSTRG.33226"; transcript_id "MSTRG.33226.34"; exon_number "6";
chr11	StringTie	exon	76206325	76206498	1000	-	.	gene_id "MSTRG.33226"; transcript_id "MSTRG.33226.34"; exon_number "7";
chr11	StringTie	exon	76208652	76211554	1000	-	.	gene_id "MSTRG.33226"; transcript_id "MSTRG.33226.34"; exon_number "8";
chr11	StringTie	transcript	76186158	76210764	1000	-	.	gene_id "MSTRG.33226"; transcript_id "MSTRG.33226.35";
chr11	StringTie	exon	76186158	76187040	1000	-	.	gene_id "MSTRG.33226"; transcript_id "MSTRG.33226.35"; exon_number "1";
chr11	StringTie	exon	76187139	76187239	1000	-	.	gene_id "MSTRG.33226"; transcript_id "MSTRG.33226.35"; exon_number "2";
chr11	StringTie	exon	76191564	76191856	1000	-	.	gene_id "MSTRG.33226"; transcript_id "MSTRG.33226.35"; exon_number "3";
chr11	StringTie	exon	76194567	76194844	1000	-	.	gene_id "MSTRG.33226"; transcript_id "MSTRG.33226.35"; exon_number "4";
chr11	StringTie	exon	76196483	76196718	1000	-	.	gene_id "MSTRG.33226"; transcript_id "MSTRG.33226.35"; exon_number "5";
chr11	StringTie	exon	76206325	76206498	1000	-	.	gene_id "MSTRG.33226"; transcript_id "MSTRG.33226.35"; exon_number "6";
chr11	StringTie	exon	76210347	76210764	1000	-	.	gene_id "MSTRG.33226"; transcript_id "MSTRG.33226.35"; exon_number "7";
chr11	StringTie	transcript	76186170	76210758	1000	-	.	gene_id "MSTRG.33226"; transcript_id "MSTRG.33226.36";
chr11	StringTie	exon	76186170	76187239	1000	-	.	gene_id "MSTRG.33226"; transcript_id "MSTRG.33226.36"; exon_number "1";
chr11	StringTie	exon	76191564	76191856	1000	-	.	gene_id "MSTRG.33226"; transcript_id "MSTRG.33226.36"; exon_number "2";
chr11	StringTie	exon	76194731	76194844	1000	-	.	gene_id "MSTRG.33226"; transcript_id "MSTRG.33226.36"; exon_number "3";
chr11	StringTie	exon	76195255	76195357	1000	-	.	gene_id "MSTRG.33226"; transcript_id "MSTRG.33226.36"; exon_number "4";
chr11	StringTie	exon	76196483	76196718	1000	-	.	gene_id "MSTRG.33226"; transcript_id "MSTRG.33226.36"; exon_number "5";
chr11	StringTie	exon	76206325	76206498	1000	-	.	gene_id "MSTRG.33226"; transcript_id "MSTRG.33226.36"; exon_number "6";
chr11	StringTie	exon	76206875	76206955	1000	-	.	gene_id "MSTRG.33226"; transcript_id "MSTRG.33226.36"; exon_number "7";
chr11	StringTie	exon	76210472	76210758	1000	-	.	gene_id "MSTRG.33226"; transcript_id "MSTRG.33226.36"; exon_number "8";
chr11	StringTie	transcript	76186202	76213253	1000	-	.	gene_id "MSTRG.33226"; transcript_id "MSTRG.33226.37";
chr11	StringTie	exon	76186202	76187239	1000	-	.	gene_id "MSTRG.33226"; transcript_id "MSTRG.33226.37"; exon_number "1";
chr11	StringTie	exon	76191564	76191856	1000	-	.	gene_id "MSTRG.33226"; transcript_id "MSTRG.33226.37"; exon_number "2";
chr11	StringTie	exon	76194731	76194844	1000	-	.	gene_id "MSTRG.33226"; transcript_id "MSTRG.33226.37"; exon_number "3";
chr11	StringTie	exon	76196483	76196718	1000	-	.	gene_id "MSTRG.33226"; transcript_id "MSTRG.33226.37"; exon_number "4";
chr11	StringTie	exon	76206325	76206498	1000	-	.	gene_id "MSTRG.33226"; transcript_id "MSTRG.33226.37"; exon_number "5";
chr11	StringTie	exon	76206875	76206955	1000	-	.	gene_id "MSTRG.33226"; transcript_id "MSTRG.33226.37"; exon_number "6";
chr11	StringTie	exon	76210472	76211607	1000	-	.	gene_id "MSTRG.33226"; transcript_id "MSTRG.33226.37"; exon_number "7";
chr11	StringTie	exon	76213060	76213253	1000	-	.	gene_id "MSTRG.33226"; transcript_id "MSTRG.33226.37"; exon_number "8";
chr11	StringTie	transcript	76186223	76210754	1000	-	.	gene_id "MSTRG.33226"; transcript_id "MSTRG.33226.38";
chr11	StringTie	exon	76186223	76187239	1000	-	.	gene_id "MSTRG.33226"; transcript_id "MSTRG.33226.38"; exon_number "1";
chr11	StringTie	exon	76191564	76191856	1000	-	.	gene_id "MSTRG.33226"; transcript_id "MSTRG.33226.38"; exon_number "2";
chr11	StringTie	exon	76194567	76194844	1000	-	.	gene_id "MSTRG.33226"; transcript_id "MSTRG.33226.38"; exon_number "3";
chr11	StringTie	exon	76196483	76196718	1000	-	.	gene_id "MSTRG.33226"; transcript_id "MSTRG.33226.38"; exon_number "4";
chr11	StringTie	exon	76206325	76206498	1000	-	.	gene_id "MSTRG.33226"; transcript_id "MSTRG.33226.38"; exon_number "5";
chr11	StringTie	exon	76210347	76210450	1000	-	.	gene_id "MSTRG.33226"; transcript_id "MSTRG.33226.38"; exon_number "6";
chr11	StringTie	exon	76210520	76210754	1000	-	.	gene_id "MSTRG.33226"; transcript_id "MSTRG.33226.38"; exon_number "7";
chr11	StringTie	transcript	76186227	76216025	1000	-	.	gene_id "MSTRG.33226"; transcript_id "MSTRG.33226.39";
chr11	StringTie	exon	76186227	76187239	1000	-	.	gene_id "MSTRG.33226"; transcript_id "MSTRG.33226.39"; exon_number "1";
chr11	StringTie	exon	76191564	76191856	1000	-	.	gene_id "MSTRG.33226"; transcript_id "MSTRG.33226.39"; exon_number "2";
chr11	StringTie	exon	76194731	76194844	1000	-	.	gene_id "MSTRG.33226"; transcript_id "MSTRG.33226.39"; exon_number "3";
chr11	StringTie	exon	76196483	76196718	1000	-	.	gene_id "MSTRG.33226"; transcript_id "MSTRG.33226.39"; exon_number "4";
chr11	StringTie	exon	76206325	76206498	1000	-	.	gene_id "MSTRG.33226"; transcript_id "MSTRG.33226.39"; exon_number "5";
chr11	StringTie	exon	76210472	76211249	1000	-	.	gene_id "MSTRG.33226"; transcript_id "MSTRG.33226.39"; exon_number "6";
chr11	StringTie	exon	76215238	76215292	1000	-	.	gene_id "MSTRG.33226"; transcript_id "MSTRG.33226.39"; exon_number "7";
chr11	StringTie	exon	76215987	76216025	1000	-	.	gene_id "MSTRG.33226"; transcript_id "MSTRG.33226.39"; exon_number "8";
chr11	StringTie	transcript	76170122	76223353	1000	-	.	gene_id "MSTRG.33226"; transcript_id "MSTRG.33226.4";
chr11	StringTie	exon	76170122	76175303	1000	-	.	gene_id "MSTRG.33226"; transcript_id "MSTRG.33226.4"; exon_number "1";
chr11	StringTie	exon	76175626	76176790	1000	-	.	gene_id "MSTRG.33226"; transcript_id "MSTRG.33226.4"; exon_number "2";
chr11	StringTie	exon	76178173	76178216	1000	-	.	gene_id "MSTRG.33226"; transcript_id "MSTRG.33226.4"; exon_number "3";
chr11	StringTie	exon	76178309	76180834	1000	-	.	gene_id "MSTRG.33226"; transcript_id "MSTRG.33226.4"; exon_number "4";
chr11	StringTie	exon	76180919	76181228	1000	-	.	gene_id "MSTRG.33226"; transcript_id "MSTRG.33226.4"; exon_number "5";
chr11	StringTie	exon	76182284	76182382	1000	-	.	gene_id "MSTRG.33226"; transcript_id "MSTRG.33226.4"; exon_number "6";
chr11	StringTie	exon	76183826	76183909	1000	-	.	gene_id "MSTRG.33226"; transcript_id "MSTRG.33226.4"; exon_number "7";
chr11	StringTie	exon	76184376	76187239	1000	-	.	gene_id "MSTRG.33226"; transcript_id "MSTRG.33226.4"; exon_number "8";
chr11	StringTie	exon	76191564	76191856	1000	-	.	gene_id "MSTRG.33226"; transcript_id "MSTRG.33226.4"; exon_number "9";
chr11	StringTie	exon	76194567	76194844	1000	-	.	gene_id "MSTRG.33226"; transcript_id "MSTRG.33226.4"; exon_number "10";
chr11	StringTie	exon	76196483	76196718	1000	-	.	gene_id "MSTRG.33226"; transcript_id "MSTRG.33226.4"; exon_number "11";
chr11	StringTie	exon	76206325	76206498	1000	-	.	gene_id "MSTRG.33226"; transcript_id "MSTRG.33226.4"; exon_number "12";
chr11	StringTie	exon	76208652	76211249	1000	-	.	gene_id "MSTRG.33226"; transcript_id "MSTRG.33226.4"; exon_number "13";
chr11	StringTie	exon	76215238	76215292	1000	-	.	gene_id "MSTRG.33226"; transcript_id "MSTRG.33226.4"; exon_number "14";
chr11	StringTie	exon	76215987	76223353	1000	-	.	gene_id "MSTRG.33226"; transcript_id "MSTRG.33226.4"; exon_number "15";
chr11	StringTie	transcript	76186227	76213108	1000	-	.	gene_id "MSTRG.33226"; transcript_id "MSTRG.33226.40";
chr11	StringTie	exon	76186227	76187239	1000	-	.	gene_id "MSTRG.33226"; transcript_id "MSTRG.33226.40"; exon_number "1";
chr11	StringTie	exon	76191564	76191856	1000	-	.	gene_id "MSTRG.33226"; transcript_id "MSTRG.33226.40"; exon_number "2";
chr11	StringTie	exon	76194731	76194844	1000	-	.	gene_id "MSTRG.33226"; transcript_id "MSTRG.33226.40"; exon_number "3";
chr11	StringTie	exon	76196483	76196718	1000	-	.	gene_id "MSTRG.33226"; transcript_id "MSTRG.33226.40"; exon_number "4";
chr11	StringTie	exon	76206325	76206498	1000	-	.	gene_id "MSTRG.33226"; transcript_id "MSTRG.33226.40"; exon_number "5";
chr11	StringTie	exon	76208652	76213108	1000	-	.	gene_id "MSTRG.33226"; transcript_id "MSTRG.33226.40"; exon_number "6";
chr11	StringTie	transcript	76186227	76208887	1000	-	.	gene_id "MSTRG.33226"; transcript_id "MSTRG.33226.41";
chr11	StringTie	exon	76186227	76187239	1000	-	.	gene_id "MSTRG.33226"; transcript_id "MSTRG.33226.41"; exon_number "1";
chr11	StringTie	exon	76191564	76191622	1000	-	.	gene_id "MSTRG.33226"; transcript_id "MSTRG.33226.41"; exon_number "2";
chr11	StringTie	exon	76191716	76191856	1000	-	.	gene_id "MSTRG.33226"; transcript_id "MSTRG.33226.41"; exon_number "3";
chr11	StringTie	exon	76194731	76194844	1000	-	.	gene_id "MSTRG.33226"; transcript_id "MSTRG.33226.41"; exon_number "4";
chr11	StringTie	exon	76196483	76196718	1000	-	.	gene_id "MSTRG.33226"; transcript_id "MSTRG.33226.41"; exon_number "5";
chr11	StringTie	exon	76206325	76206498	1000	-	.	gene_id "MSTRG.33226"; transcript_id "MSTRG.33226.41"; exon_number "6";
chr11	StringTie	exon	76208652	76208887	1000	-	.	gene_id "MSTRG.33226"; transcript_id "MSTRG.33226.41"; exon_number "7";
chr11	StringTie	transcript	76186227	76210148	1000	-	.	gene_id "MSTRG.33226"; transcript_id "MSTRG.33226.42";
chr11	StringTie	exon	76186227	76187235	1000	-	.	gene_id "MSTRG.33226"; transcript_id "MSTRG.33226.42"; exon_number "1";
chr11	StringTie	exon	76191564	76191856	1000	-	.	gene_id "MSTRG.33226"; transcript_id "MSTRG.33226.42"; exon_number "2";
chr11	StringTie	exon	76194567	76194844	1000	-	.	gene_id "MSTRG.33226"; transcript_id "MSTRG.33226.42"; exon_number "3";
chr11	StringTie	exon	76196483	76196718	1000	-	.	gene_id "MSTRG.33226"; transcript_id "MSTRG.33226.42"; exon_number "4";
chr11	StringTie	exon	76206325	76206498	1000	-	.	gene_id "MSTRG.33226"; transcript_id "MSTRG.33226.42"; exon_number "5";
chr11	StringTie	exon	76209575	76210148	1000	-	.	gene_id "MSTRG.33226"; transcript_id "MSTRG.33226.42"; exon_number "6";
chr11	StringTie	transcript	76186241	76210755	1000	-	.	gene_id "MSTRG.33226"; transcript_id "MSTRG.33226.43";
chr11	StringTie	exon	76186241	76187239	1000	-	.	gene_id "MSTRG.33226"; transcript_id "MSTRG.33226.43"; exon_number "1";
chr11	StringTie	exon	76191564	76191856	1000	-	.	gene_id "MSTRG.33226"; transcript_id "MSTRG.33226.43"; exon_number "2";
chr11	StringTie	exon	76194567	76194844	1000	-	.	gene_id "MSTRG.33226"; transcript_id "MSTRG.33226.43"; exon_number "3";
chr11	StringTie	exon	76195255	76195410	1000	-	.	gene_id "MSTRG.33226"; transcript_id "MSTRG.33226.43"; exon_number "4";
chr11	StringTie	exon	76196483	76196718	1000	-	.	gene_id "MSTRG.33226"; transcript_id "MSTRG.33226.43"; exon_number "5";
chr11	StringTie	exon	76206325	76206498	1000	-	.	gene_id "MSTRG.33226"; transcript_id "MSTRG.33226.43"; exon_number "6";
chr11	StringTie	exon	76210472	76210755	1000	-	.	gene_id "MSTRG.33226"; transcript_id "MSTRG.33226.43"; exon_number "7";
chr11	StringTie	transcript	76186250	76211579	1000	-	.	gene_id "MSTRG.33226"; transcript_id "MSTRG.33226.44";
chr11	StringTie	exon	76186250	76187239	1000	-	.	gene_id "MSTRG.33226"; transcript_id "MSTRG.33226.44"; exon_number "1";
chr11	StringTie	exon	76191564	76191856	1000	-	.	gene_id "MSTRG.33226"; transcript_id "MSTRG.33226.44"; exon_number "2";
chr11	StringTie	exon	76194567	76194844	1000	-	.	gene_id "MSTRG.33226"; transcript_id "MSTRG.33226.44"; exon_number "3";
chr11	StringTie	exon	76196483	76196718	1000	-	.	gene_id "MSTRG.33226"; transcript_id "MSTRG.33226.44"; exon_number "4";
chr11	StringTie	exon	76206325	76206498	1000	-	.	gene_id "MSTRG.33226"; transcript_id "MSTRG.33226.44"; exon_number "5";
chr11	StringTie	exon	76207022	76211579	1000	-	.	gene_id "MSTRG.33226"; transcript_id "MSTRG.33226.44"; exon_number "6";
chr11	StringTie	transcript	76186250	76216387	1000	-	.	gene_id "MSTRG.33226"; transcript_id "MSTRG.33226.45";
chr11	StringTie	exon	76186250	76187239	1000	-	.	gene_id "MSTRG.33226"; transcript_id "MSTRG.33226.45"; exon_number "1";
chr11	StringTie	exon	76191564	76191856	1000	-	.	gene_id "MSTRG.33226"; transcript_id "MSTRG.33226.45"; exon_number "2";
chr11	StringTie	exon	76194567	76194844	1000	-	.	gene_id "MSTRG.33226"; transcript_id "MSTRG.33226.45"; exon_number "3";
chr11	StringTie	exon	76196483	76196718	1000	-	.	gene_id "MSTRG.33226"; transcript_id "MSTRG.33226.45"; exon_number "4";
chr11	StringTie	exon	76206325	76206498	1000	-	.	gene_id "MSTRG.33226"; transcript_id "MSTRG.33226.45"; exon_number "5";
chr11	StringTie	exon	76208652	76211249	1000	-	.	gene_id "MSTRG.33226"; transcript_id "MSTRG.33226.45"; exon_number "6";
chr11	StringTie	exon	76215225	76215292	1000	-	.	gene_id "MSTRG.33226"; transcript_id "MSTRG.33226.45"; exon_number "7";
chr11	StringTie	exon	76215987	76216387	1000	-	.	gene_id "MSTRG.33226"; transcript_id "MSTRG.33226.45"; exon_number "8";
chr11	StringTie	transcript	76186250	76212206	1000	-	.	gene_id "MSTRG.33226"; transcript_id "MSTRG.33226.46";
chr11	StringTie	exon	76186250	76187239	1000	-	.	gene_id "MSTRG.33226"; transcript_id "MSTRG.33226.46"; exon_number "1";
chr11	StringTie	exon	76191564	76191856	1000	-	.	gene_id "MSTRG.33226"; transcript_id "MSTRG.33226.46"; exon_number "2";
chr11	StringTie	exon	76194567	76194844	1000	-	.	gene_id "MSTRG.33226"; transcript_id "MSTRG.33226.46"; exon_number "3";
chr11	StringTie	exon	76196483	76196718	1000	-	.	gene_id "MSTRG.33226"; transcript_id "MSTRG.33226.46"; exon_number "4";
chr11	StringTie	exon	76206325	76206498	1000	-	.	gene_id "MSTRG.33226"; transcript_id "MSTRG.33226.46"; exon_number "5";
chr11	StringTie	exon	76206715	76206955	1000	-	.	gene_id "MSTRG.33226"; transcript_id "MSTRG.33226.46"; exon_number "6";
chr11	StringTie	exon	76208289	76212206	1000	-	.	gene_id "MSTRG.33226"; transcript_id "MSTRG.33226.46"; exon_number "7";
chr11	StringTie	transcript	76186250	76211579	1000	-	.	gene_id "MSTRG.33226"; transcript_id "MSTRG.33226.47";
chr11	StringTie	exon	76186250	76187239	1000	-	.	gene_id "MSTRG.33226"; transcript_id "MSTRG.33226.47"; exon_number "1";
chr11	StringTie	exon	76191564	76191856	1000	-	.	gene_id "MSTRG.33226"; transcript_id "MSTRG.33226.47"; exon_number "2";
chr11	StringTie	exon	76194567	76194653	1000	-	.	gene_id "MSTRG.33226"; transcript_id "MSTRG.33226.47"; exon_number "3";
chr11	StringTie	exon	76194731	76194844	1000	-	.	gene_id "MSTRG.33226"; transcript_id "MSTRG.33226.47"; exon_number "4";
chr11	StringTie	exon	76196483	76196718	1000	-	.	gene_id "MSTRG.33226"; transcript_id "MSTRG.33226.47"; exon_number "5";
chr11	StringTie	exon	76206325	76206498	1000	-	.	gene_id "MSTRG.33226"; transcript_id "MSTRG.33226.47"; exon_number "6";
chr11	StringTie	exon	76210347	76211579	1000	-	.	gene_id "MSTRG.33226"; transcript_id "MSTRG.33226.47"; exon_number "7";
chr11	StringTie	transcript	76186256	76211501	1000	-	.	gene_id "MSTRG.33226"; transcript_id "MSTRG.33226.48";
chr11	StringTie	exon	76186256	76187239	1000	-	.	gene_id "MSTRG.33226"; transcript_id "MSTRG.33226.48"; exon_number "1";
chr11	StringTie	exon	76191564	76191856	1000	-	.	gene_id "MSTRG.33226"; transcript_id "MSTRG.33226.48"; exon_number "2";
chr11	StringTie	exon	76194567	76194844	1000	-	.	gene_id "MSTRG.33226"; transcript_id "MSTRG.33226.48"; exon_number "3";
chr11	StringTie	exon	76196483	76196718	1000	-	.	gene_id "MSTRG.33226"; transcript_id "MSTRG.33226.48"; exon_number "4";
chr11	StringTie	exon	76206325	76206498	1000	-	.	gene_id "MSTRG.33226"; transcript_id "MSTRG.33226.48"; exon_number "5";
chr11	StringTie	exon	76206715	76206955	1000	-	.	gene_id "MSTRG.33226"; transcript_id "MSTRG.33226.48"; exon_number "6";
chr11	StringTie	exon	76210347	76211501	1000	-	.	gene_id "MSTRG.33226"; transcript_id "MSTRG.33226.48"; exon_number "7";
chr11	StringTie	transcript	76186256	76208220	1000	-	.	gene_id "MSTRG.33226"; transcript_id "MSTRG.33226.49";
chr11	StringTie	exon	76186256	76187239	1000	-	.	gene_id "MSTRG.33226"; transcript_id "MSTRG.33226.49"; exon_number "1";
chr11	StringTie	exon	76191564	76191856	1000	-	.	gene_id "MSTRG.33226"; transcript_id "MSTRG.33226.49"; exon_number "2";
chr11	StringTie	exon	76194567	76194844	1000	-	.	gene_id "MSTRG.33226"; transcript_id "MSTRG.33226.49"; exon_number "3";
chr11	StringTie	exon	76196483	76196718	1000	-	.	gene_id "MSTRG.33226"; transcript_id "MSTRG.33226.49"; exon_number "4";
chr11	StringTie	exon	76206325	76206498	1000	-	.	gene_id "MSTRG.33226"; transcript_id "MSTRG.33226.49"; exon_number "5";
chr11	StringTie	exon	76206875	76206955	1000	-	.	gene_id "MSTRG.33226"; transcript_id "MSTRG.33226.49"; exon_number "6";
chr11	StringTie	exon	76208203	76208220	1000	-	.	gene_id "MSTRG.33226"; transcript_id "MSTRG.33226.49"; exon_number "7";
chr11	StringTie	transcript	76170129	76215259	1000	-	.	gene_id "MSTRG.33226"; transcript_id "MSTRG.33226.5";
chr11	StringTie	exon	76170129	76175303	1000	-	.	gene_id "MSTRG.33226"; transcript_id "MSTRG.33226.5"; exon_number "1";
chr11	StringTie	exon	76175626	76180834	1000	-	.	gene_id "MSTRG.33226"; transcript_id "MSTRG.33226.5"; exon_number "2";
chr11	StringTie	exon	76180919	76181228	1000	-	.	gene_id "MSTRG.33226"; transcript_id "MSTRG.33226.5"; exon_number "3";
chr11	StringTie	exon	76182284	76182382	1000	-	.	gene_id "MSTRG.33226"; transcript_id "MSTRG.33226.5"; exon_number "4";
chr11	StringTie	exon	76183826	76187239	1000	-	.	gene_id "MSTRG.33226"; transcript_id "MSTRG.33226.5"; exon_number "5";
chr11	StringTie	exon	76191564	76191856	1000	-	.	gene_id "MSTRG.33226"; transcript_id "MSTRG.33226.5"; exon_number "6";
chr11	StringTie	exon	76194567	76194844	1000	-	.	gene_id "MSTRG.33226"; transcript_id "MSTRG.33226.5"; exon_number "7";
chr11	StringTie	exon	76196483	76196718	1000	-	.	gene_id "MSTRG.33226"; transcript_id "MSTRG.33226.5"; exon_number "8";
chr11	StringTie	exon	76206325	76206498	1000	-	.	gene_id "MSTRG.33226"; transcript_id "MSTRG.33226.5"; exon_number "9";
chr11	StringTie	exon	76210347	76211249	1000	-	.	gene_id "MSTRG.33226"; transcript_id "MSTRG.33226.5"; exon_number "10";
chr11	StringTie	exon	76215225	76215259	1000	-	.	gene_id "MSTRG.33226"; transcript_id "MSTRG.33226.5"; exon_number "11";
chr11	StringTie	transcript	76186267	76211534	1000	-	.	gene_id "MSTRG.33226"; transcript_id "MSTRG.33226.50";
chr11	StringTie	exon	76186267	76187239	1000	-	.	gene_id "MSTRG.33226"; transcript_id "MSTRG.33226.50"; exon_number "1";
chr11	StringTie	exon	76191564	76191856	1000	-	.	gene_id "MSTRG.33226"; transcript_id "MSTRG.33226.50"; exon_number "2";
chr11	StringTie	exon	76194731	76194844	1000	-	.	gene_id "MSTRG.33226"; transcript_id "MSTRG.33226.50"; exon_number "3";
chr11	StringTie	exon	76196483	76196718	1000	-	.	gene_id "MSTRG.33226"; transcript_id "MSTRG.33226.50"; exon_number "4";
chr11	StringTie	exon	76206325	76206498	1000	-	.	gene_id "MSTRG.33226"; transcript_id "MSTRG.33226.50"; exon_number "5";
chr11	StringTie	exon	76206875	76206955	1000	-	.	gene_id "MSTRG.33226"; transcript_id "MSTRG.33226.50"; exon_number "6";
chr11	StringTie	exon	76210347	76211534	1000	-	.	gene_id "MSTRG.33226"; transcript_id "MSTRG.33226.50"; exon_number "7";
chr11	StringTie	transcript	76186273	76212259	1000	-	.	gene_id "MSTRG.33226"; transcript_id "MSTRG.33226.51";
chr11	StringTie	exon	76186273	76187235	1000	-	.	gene_id "MSTRG.33226"; transcript_id "MSTRG.33226.51"; exon_number "1";
chr11	StringTie	exon	76191564	76191856	1000	-	.	gene_id "MSTRG.33226"; transcript_id "MSTRG.33226.51"; exon_number "2";
chr11	StringTie	exon	76194567	76194844	1000	-	.	gene_id "MSTRG.33226"; transcript_id "MSTRG.33226.51"; exon_number "3";
chr11	StringTie	exon	76196483	76196718	1000	-	.	gene_id "MSTRG.33226"; transcript_id "MSTRG.33226.51"; exon_number "4";
chr11	StringTie	exon	76206325	76206498	1000	-	.	gene_id "MSTRG.33226"; transcript_id "MSTRG.33226.51"; exon_number "5";
chr11	StringTie	exon	76210347	76212259	1000	-	.	gene_id "MSTRG.33226"; transcript_id "MSTRG.33226.51"; exon_number "6";
chr11	StringTie	transcript	76186276	76216974	1000	-	.	gene_id "MSTRG.33226"; transcript_id "MSTRG.33226.52";
chr11	StringTie	exon	76186276	76187239	1000	-	.	gene_id "MSTRG.33226"; transcript_id "MSTRG.33226.52"; exon_number "1";
chr11	StringTie	exon	76191590	76191856	1000	-	.	gene_id "MSTRG.33226"; transcript_id "MSTRG.33226.52"; exon_number "2";
chr11	StringTie	exon	76194567	76194844	1000	-	.	gene_id "MSTRG.33226"; transcript_id "MSTRG.33226.52"; exon_number "3";
chr11	StringTie	exon	76196483	76196718	1000	-	.	gene_id "MSTRG.33226"; transcript_id "MSTRG.33226.52"; exon_number "4";
chr11	StringTie	exon	76206325	76206498	1000	-	.	gene_id "MSTRG.33226"; transcript_id "MSTRG.33226.52"; exon_number "5";
chr11	StringTie	exon	76210347	76211607	1000	-	.	gene_id "MSTRG.33226"; transcript_id "MSTRG.33226.52"; exon_number "6";
chr11	StringTie	exon	76215225	76215292	1000	-	.	gene_id "MSTRG.33226"; transcript_id "MSTRG.33226.52"; exon_number "7";
chr11	StringTie	exon	76215987	76216974	1000	-	.	gene_id "MSTRG.33226"; transcript_id "MSTRG.33226.52"; exon_number "8";
chr11	StringTie	transcript	76186276	76210827	1000	-	.	gene_id "MSTRG.33226"; transcript_id "MSTRG.33226.53";
chr11	StringTie	exon	76186276	76187239	1000	-	.	gene_id "MSTRG.33226"; transcript_id "MSTRG.33226.53"; exon_number "1";
chr11	StringTie	exon	76191564	76191856	1000	-	.	gene_id "MSTRG.33226"; transcript_id "MSTRG.33226.53"; exon_number "2";
chr11	StringTie	exon	76194567	76194844	1000	-	.	gene_id "MSTRG.33226"; transcript_id "MSTRG.33226.53"; exon_number "3";
chr11	StringTie	exon	76196483	76196718	1000	-	.	gene_id "MSTRG.33226"; transcript_id "MSTRG.33226.53"; exon_number "4";
chr11	StringTie	exon	76204328	76206142	1000	-	.	gene_id "MSTRG.33226"; transcript_id "MSTRG.33226.53"; exon_number "5";
chr11	StringTie	exon	76206325	76206498	1000	-	.	gene_id "MSTRG.33226"; transcript_id "MSTRG.33226.53"; exon_number "6";
chr11	StringTie	exon	76210068	76210827	1000	-	.	gene_id "MSTRG.33226"; transcript_id "MSTRG.33226.53"; exon_number "7";
chr11	StringTie	transcript	76186277	76210836	1000	-	.	gene_id "MSTRG.33226"; transcript_id "MSTRG.33226.54";
chr11	StringTie	exon	76186277	76186956	1000	-	.	gene_id "MSTRG.33226"; transcript_id "MSTRG.33226.54"; exon_number "1";
chr11	StringTie	exon	76187139	76187239	1000	-	.	gene_id "MSTRG.33226"; transcript_id "MSTRG.33226.54"; exon_number "2";
chr11	StringTie	exon	76191564	76191622	1000	-	.	gene_id "MSTRG.33226"; transcript_id "MSTRG.33226.54"; exon_number "3";
chr11	StringTie	exon	76191716	76191856	1000	-	.	gene_id "MSTRG.33226"; transcript_id "MSTRG.33226.54"; exon_number "4";
chr11	StringTie	exon	76194731	76194844	1000	-	.	gene_id "MSTRG.33226"; transcript_id "MSTRG.33226.54"; exon_number "5";
chr11	StringTie	exon	76196483	76196718	1000	-	.	gene_id "MSTRG.33226"; transcript_id "MSTRG.33226.54"; exon_number "6";
chr11	StringTie	exon	76206325	76206498	1000	-	.	gene_id "MSTRG.33226"; transcript_id "MSTRG.33226.54"; exon_number "7";
chr11	StringTie	exon	76210347	76210836	1000	-	.	gene_id "MSTRG.33226"; transcript_id "MSTRG.33226.54"; exon_number "8";
chr11	StringTie	transcript	76186280	76208539	1000	-	.	gene_id "MSTRG.33226"; transcript_id "MSTRG.33226.55";
chr11	StringTie	exon	76186280	76187239	1000	-	.	gene_id "MSTRG.33226"; transcript_id "MSTRG.33226.55"; exon_number "1";
chr11	StringTie	exon	76191590	76191856	1000	-	.	gene_id "MSTRG.33226"; transcript_id "MSTRG.33226.55"; exon_number "2";
chr11	StringTie	exon	76194567	76194844	1000	-	.	gene_id "MSTRG.33226"; transcript_id "MSTRG.33226.55"; exon_number "3";
chr11	StringTie	exon	76196483	76196718	1000	-	.	gene_id "MSTRG.33226"; transcript_id "MSTRG.33226.55"; exon_number "4";
chr11	StringTie	exon	76206325	76206498	1000	-	.	gene_id "MSTRG.33226"; transcript_id "MSTRG.33226.55"; exon_number "5";
chr11	StringTie	exon	76208203	76208539	1000	-	.	gene_id "MSTRG.33226"; transcript_id "MSTRG.33226.55"; exon_number "6";
chr11	StringTie	transcript	76186280	76210794	1000	-	.	gene_id "MSTRG.33226"; transcript_id "MSTRG.33226.56";
chr11	StringTie	exon	76186280	76187239	1000	-	.	gene_id "MSTRG.33226"; transcript_id "MSTRG.33226.56"; exon_number "1";
chr11	StringTie	exon	76191564	76191856	1000	-	.	gene_id "MSTRG.33226"; transcript_id "MSTRG.33226.56"; exon_number "2";
chr11	StringTie	exon	76194731	76194844	1000	-	.	gene_id "MSTRG.33226"; transcript_id "MSTRG.33226.56"; exon_number "3";
chr11	StringTie	exon	76196483	76196718	1000	-	.	gene_id "MSTRG.33226"; transcript_id "MSTRG.33226.56"; exon_number "4";
chr11	StringTie	exon	76206325	76206498	1000	-	.	gene_id "MSTRG.33226"; transcript_id "MSTRG.33226.56"; exon_number "5";
chr11	StringTie	exon	76206875	76206955	1000	-	.	gene_id "MSTRG.33226"; transcript_id "MSTRG.33226.56"; exon_number "6";
chr11	StringTie	exon	76210068	76210306	1000	-	.	gene_id "MSTRG.33226"; transcript_id "MSTRG.33226.56"; exon_number "7";
chr11	StringTie	exon	76210472	76210794	1000	-	.	gene_id "MSTRG.33226"; transcript_id "MSTRG.33226.56"; exon_number "8";
chr11	StringTie	transcript	76186280	76210824	1000	-	.	gene_id "MSTRG.33226"; transcript_id "MSTRG.33226.57";
chr11	StringTie	exon	76186280	76187239	1000	-	.	gene_id "MSTRG.33226"; transcript_id "MSTRG.33226.57"; exon_number "1";
chr11	StringTie	exon	76191564	76191856	1000	-	.	gene_id "MSTRG.33226"; transcript_id "MSTRG.33226.57"; exon_number "2";
chr11	StringTie	exon	76194567	76194632	1000	-	.	gene_id "MSTRG.33226"; transcript_id "MSTRG.33226.57"; exon_number "3";
chr11	StringTie	exon	76194731	76194844	1000	-	.	gene_id "MSTRG.33226"; transcript_id "MSTRG.33226.57"; exon_number "4";
chr11	StringTie	exon	76196483	76196718	1000	-	.	gene_id "MSTRG.33226"; transcript_id "MSTRG.33226.57"; exon_number "5";
chr11	StringTie	exon	76206325	76206498	1000	-	.	gene_id "MSTRG.33226"; transcript_id "MSTRG.33226.57"; exon_number "6";
chr11	StringTie	exon	76206875	76206955	1000	-	.	gene_id "MSTRG.33226"; transcript_id "MSTRG.33226.57"; exon_number "7";
chr11	StringTie	exon	76210472	76210824	1000	-	.	gene_id "MSTRG.33226"; transcript_id "MSTRG.33226.57"; exon_number "8";
chr11	StringTie	transcript	76186284	76214403	1000	-	.	gene_id "MSTRG.33226"; transcript_id "MSTRG.33226.58";
chr11	StringTie	exon	76186284	76187239	1000	-	.	gene_id "MSTRG.33226"; transcript_id "MSTRG.33226.58"; exon_number "1";
chr11	StringTie	exon	76191564	76191856	1000	-	.	gene_id "MSTRG.33226"; transcript_id "MSTRG.33226.58"; exon_number "2";
chr11	StringTie	exon	76194567	76194844	1000	-	.	gene_id "MSTRG.33226"; transcript_id "MSTRG.33226.58"; exon_number "3";
chr11	StringTie	exon	76196483	76196718	1000	-	.	gene_id "MSTRG.33226"; transcript_id "MSTRG.33226.58"; exon_number "4";
chr11	StringTie	exon	76206325	76206498	1000	-	.	gene_id "MSTRG.33226"; transcript_id "MSTRG.33226.58"; exon_number "5";
chr11	StringTie	exon	76206875	76206955	1000	-	.	gene_id "MSTRG.33226"; transcript_id "MSTRG.33226.58"; exon_number "6";
chr11	StringTie	exon	76207888	76214403	1000	-	.	gene_id "MSTRG.33226"; transcript_id "MSTRG.33226.58"; exon_number "7";
chr11	StringTie	transcript	76186285	76211569	1000	-	.	gene_id "MSTRG.33226"; transcript_id "MSTRG.33226.59";
chr11	StringTie	exon	76186285	76187239	1000	-	.	gene_id "MSTRG.33226"; transcript_id "MSTRG.33226.59"; exon_number "1";
chr11	StringTie	exon	76191564	76191856	1000	-	.	gene_id "MSTRG.33226"; transcript_id "MSTRG.33226.59"; exon_number "2";
chr11	StringTie	exon	76194731	76194844	1000	-	.	gene_id "MSTRG.33226"; transcript_id "MSTRG.33226.59"; exon_number "3";
chr11	StringTie	exon	76195255	76195357	1000	-	.	gene_id "MSTRG.33226"; transcript_id "MSTRG.33226.59"; exon_number "4";
chr11	StringTie	exon	76196483	76196718	1000	-	.	gene_id "MSTRG.33226"; transcript_id "MSTRG.33226.59"; exon_number "5";
chr11	StringTie	exon	76206325	76206498	1000	-	.	gene_id "MSTRG.33226"; transcript_id "MSTRG.33226.59"; exon_number "6";
chr11	StringTie	exon	76210068	76211569	1000	-	.	gene_id "MSTRG.33226"; transcript_id "MSTRG.33226.59"; exon_number "7";
chr11	StringTie	transcript	76170144	76211667	1000	-	.	gene_id "MSTRG.33226"; transcript_id "MSTRG.33226.6";
chr11	StringTie	exon	76170144	76175303	1000	-	.	gene_id "MSTRG.33226"; transcript_id "MSTRG.33226.6"; exon_number "1";
chr11	StringTie	exon	76175626	76176790	1000	-	.	gene_id "MSTRG.33226"; transcript_id "MSTRG.33226.6"; exon_number "2";
chr11	StringTie	exon	76178173	76178216	1000	-	.	gene_id "MSTRG.33226"; transcript_id "MSTRG.33226.6"; exon_number "3";
chr11	StringTie	exon	76178309	76180834	1000	-	.	gene_id "MSTRG.33226"; transcript_id "MSTRG.33226.6"; exon_number "4";
chr11	StringTie	exon	76180919	76181228	1000	-	.	gene_id "MSTRG.33226"; transcript_id "MSTRG.33226.6"; exon_number "5";
chr11	StringTie	exon	76182284	76182382	1000	-	.	gene_id "MSTRG.33226"; transcript_id "MSTRG.33226.6"; exon_number "6";
chr11	StringTie	exon	76183826	76183909	1000	-	.	gene_id "MSTRG.33226"; transcript_id "MSTRG.33226.6"; exon_number "7";
chr11	StringTie	exon	76184376	76187239	1000	-	.	gene_id "MSTRG.33226"; transcript_id "MSTRG.33226.6"; exon_number "8";
chr11	StringTie	exon	76191564	76191856	1000	-	.	gene_id "MSTRG.33226"; transcript_id "MSTRG.33226.6"; exon_number "9";
chr11	StringTie	exon	76194567	76194844	1000	-	.	gene_id "MSTRG.33226"; transcript_id "MSTRG.33226.6"; exon_number "10";
chr11	StringTie	exon	76196483	76196718	1000	-	.	gene_id "MSTRG.33226"; transcript_id "MSTRG.33226.6"; exon_number "11";
chr11	StringTie	exon	76206325	76206498	1000	-	.	gene_id "MSTRG.33226"; transcript_id "MSTRG.33226.6"; exon_number "12";
chr11	StringTie	exon	76206875	76206955	1000	-	.	gene_id "MSTRG.33226"; transcript_id "MSTRG.33226.6"; exon_number "13";
chr11	StringTie	exon	76210472	76211667	1000	-	.	gene_id "MSTRG.33226"; transcript_id "MSTRG.33226.6"; exon_number "14";
chr11	StringTie	transcript	76186285	76209608	1000	-	.	gene_id "MSTRG.33226"; transcript_id "MSTRG.33226.60";
chr11	StringTie	exon	76186285	76187239	1000	-	.	gene_id "MSTRG.33226"; transcript_id "MSTRG.33226.60"; exon_number "1";
chr11	StringTie	exon	76191564	76191856	1000	-	.	gene_id "MSTRG.33226"; transcript_id "MSTRG.33226.60"; exon_number "2";
chr11	StringTie	exon	76194731	76194844	1000	-	.	gene_id "MSTRG.33226"; transcript_id "MSTRG.33226.60"; exon_number "3";
chr11	StringTie	exon	76195255	76195410	1000	-	.	gene_id "MSTRG.33226"; transcript_id "MSTRG.33226.60"; exon_number "4";
chr11	StringTie	exon	76196483	76196718	1000	-	.	gene_id "MSTRG.33226"; transcript_id "MSTRG.33226.60"; exon_number "5";
chr11	StringTie	exon	76206325	76206498	1000	-	.	gene_id "MSTRG.33226"; transcript_id "MSTRG.33226.60"; exon_number "6";
chr11	StringTie	exon	76208652	76209608	1000	-	.	gene_id "MSTRG.33226"; transcript_id "MSTRG.33226.60"; exon_number "7";
chr11	StringTie	transcript	76186286	76210802	1000	-	.	gene_id "MSTRG.33226"; transcript_id "MSTRG.33226.61";
chr11	StringTie	exon	76186286	76187239	1000	-	.	gene_id "MSTRG.33226"; transcript_id "MSTRG.33226.61"; exon_number "1";
chr11	StringTie	exon	76191564	76191856	1000	-	.	gene_id "MSTRG.33226"; transcript_id "MSTRG.33226.61"; exon_number "2";
chr11	StringTie	exon	76193985	76194844	1000	-	.	gene_id "MSTRG.33226"; transcript_id "MSTRG.33226.61"; exon_number "3";
chr11	StringTie	exon	76195255	76196718	1000	-	.	gene_id "MSTRG.33226"; transcript_id "MSTRG.33226.61"; exon_number "4";
chr11	StringTie	exon	76206325	76206498	1000	-	.	gene_id "MSTRG.33226"; transcript_id "MSTRG.33226.61"; exon_number "5";
chr11	StringTie	exon	76210068	76210802	1000	-	.	gene_id "MSTRG.33226"; transcript_id "MSTRG.33226.61"; exon_number "6";
chr11	StringTie	transcript	76186291	76209755	1000	-	.	gene_id "MSTRG.33226"; transcript_id "MSTRG.33226.62";
chr11	StringTie	exon	76186291	76187239	1000	-	.	gene_id "MSTRG.33226"; transcript_id "MSTRG.33226.62"; exon_number "1";
chr11	StringTie	exon	76191564	76191856	1000	-	.	gene_id "MSTRG.33226"; transcript_id "MSTRG.33226.62"; exon_number "2";
chr11	StringTie	exon	76194731	76194844	1000	-	.	gene_id "MSTRG.33226"; transcript_id "MSTRG.33226.62"; exon_number "3";
chr11	StringTie	exon	76195255	76195357	1000	-	.	gene_id "MSTRG.33226"; transcript_id "MSTRG.33226.62"; exon_number "4";
chr11	StringTie	exon	76196483	76196718	1000	-	.	gene_id "MSTRG.33226"; transcript_id "MSTRG.33226.62"; exon_number "5";
chr11	StringTie	exon	76206325	76206498	1000	-	.	gene_id "MSTRG.33226"; transcript_id "MSTRG.33226.62"; exon_number "6";
chr11	StringTie	exon	76206875	76206955	1000	-	.	gene_id "MSTRG.33226"; transcript_id "MSTRG.33226.62"; exon_number "7";
chr11	StringTie	exon	76208652	76209755	1000	-	.	gene_id "MSTRG.33226"; transcript_id "MSTRG.33226.62"; exon_number "8";
chr11	StringTie	transcript	76186300	76211494	1000	-	.	gene_id "MSTRG.33226"; transcript_id "MSTRG.33226.63";
chr11	StringTie	exon	76186300	76187239	1000	-	.	gene_id "MSTRG.33226"; transcript_id "MSTRG.33226.63"; exon_number "1";
chr11	StringTie	exon	76191564	76191856	1000	-	.	gene_id "MSTRG.33226"; transcript_id "MSTRG.33226.63"; exon_number "2";
chr11	StringTie	exon	76194567	76194844	1000	-	.	gene_id "MSTRG.33226"; transcript_id "MSTRG.33226.63"; exon_number "3";
chr11	StringTie	exon	76196483	76196718	1000	-	.	gene_id "MSTRG.33226"; transcript_id "MSTRG.33226.63"; exon_number "4";
chr11	StringTie	exon	76206325	76206498	1000	-	.	gene_id "MSTRG.33226"; transcript_id "MSTRG.33226.63"; exon_number "5";
chr11	StringTie	exon	76206715	76211494	1000	-	.	gene_id "MSTRG.33226"; transcript_id "MSTRG.33226.63"; exon_number "6";
chr11	StringTie	transcript	76186303	76193059	1000	-	.	gene_id "MSTRG.33226"; transcript_id "MSTRG.33226.64";
chr11	StringTie	exon	76186303	76187040	1000	-	.	gene_id "MSTRG.33226"; transcript_id "MSTRG.33226.64"; exon_number "1";
chr11	StringTie	exon	76187139	76187239	1000	-	.	gene_id "MSTRG.33226"; transcript_id "MSTRG.33226.64"; exon_number "2";
chr11	StringTie	exon	76191564	76191622	1000	-	.	gene_id "MSTRG.33226"; transcript_id "MSTRG.33226.64"; exon_number "3";
chr11	StringTie	exon	76191716	76193059	1000	-	.	gene_id "MSTRG.33226"; transcript_id "MSTRG.33226.64"; exon_number "4";
chr11	StringTie	transcript	76186309	76210794	1000	-	.	gene_id "MSTRG.33226"; transcript_id "MSTRG.33226.65";
chr11	StringTie	exon	76186309	76187040	1000	-	.	gene_id "MSTRG.33226"; transcript_id "MSTRG.33226.65"; exon_number "1";
chr11	StringTie	exon	76187102	76187239	1000	-	.	gene_id "MSTRG.33226"; transcript_id "MSTRG.33226.65"; exon_number "2";
chr11	StringTie	exon	76191564	76191670	1000	-	.	gene_id "MSTRG.33226"; transcript_id "MSTRG.33226.65"; exon_number "3";
chr11	StringTie	exon	76191716	76191856	1000	-	.	gene_id "MSTRG.33226"; transcript_id "MSTRG.33226.65"; exon_number "4";
chr11	StringTie	exon	76194731	76194844	1000	-	.	gene_id "MSTRG.33226"; transcript_id "MSTRG.33226.65"; exon_number "5";
chr11	StringTie	exon	76196483	76196718	1000	-	.	gene_id "MSTRG.33226"; transcript_id "MSTRG.33226.65"; exon_number "6";
chr11	StringTie	exon	76206325	76206389	1000	-	.	gene_id "MSTRG.33226"; transcript_id "MSTRG.33226.65"; exon_number "7";
chr11	StringTie	exon	76209575	76209579	1000	-	.	gene_id "MSTRG.33226"; transcript_id "MSTRG.33226.65"; exon_number "8";
chr11	StringTie	exon	76210695	76210794	1000	-	.	gene_id "MSTRG.33226"; transcript_id "MSTRG.33226.65"; exon_number "9";
chr11	StringTie	transcript	76186311	76211579	1000	-	.	gene_id "MSTRG.33226"; transcript_id "MSTRG.33226.66";
chr11	StringTie	exon	76186311	76187239	1000	-	.	gene_id "MSTRG.33226"; transcript_id "MSTRG.33226.66"; exon_number "1";
chr11	StringTie	exon	76191564	76191856	1000	-	.	gene_id "MSTRG.33226"; transcript_id "MSTRG.33226.66"; exon_number "2";
chr11	StringTie	exon	76194567	76194844	1000	-	.	gene_id "MSTRG.33226"; transcript_id "MSTRG.33226.66"; exon_number "3";
chr11	StringTie	exon	76196483	76196718	1000	-	.	gene_id "MSTRG.33226"; transcript_id "MSTRG.33226.66"; exon_number "4";
chr11	StringTie	exon	76206325	76206498	1000	-	.	gene_id "MSTRG.33226"; transcript_id "MSTRG.33226.66"; exon_number "5";
chr11	StringTie	exon	76206875	76206955	1000	-	.	gene_id "MSTRG.33226"; transcript_id "MSTRG.33226.66"; exon_number "6";
chr11	StringTie	exon	76207609	76211579	1000	-	.	gene_id "MSTRG.33226"; transcript_id "MSTRG.33226.66"; exon_number "7";
chr11	StringTie	transcript	76186316	76211810	1000	-	.	gene_id "MSTRG.33226"; transcript_id "MSTRG.33226.67";
chr11	StringTie	exon	76186316	76187239	1000	-	.	gene_id "MSTRG.33226"; transcript_id "MSTRG.33226.67"; exon_number "1";
chr11	StringTie	exon	76191564	76191856	1000	-	.	gene_id "MSTRG.33226"; transcript_id "MSTRG.33226.67"; exon_number "2";
chr11	StringTie	exon	76194567	76194844	1000	-	.	gene_id "MSTRG.33226"; transcript_id "MSTRG.33226.67"; exon_number "3";
chr11	StringTie	exon	76195255	76196718	1000	-	.	gene_id "MSTRG.33226"; transcript_id "MSTRG.33226.67"; exon_number "4";
chr11	StringTie	exon	76206325	76206498	1000	-	.	gene_id "MSTRG.33226"; transcript_id "MSTRG.33226.67"; exon_number "5";
chr11	StringTie	exon	76206875	76206955	1000	-	.	gene_id "MSTRG.33226"; transcript_id "MSTRG.33226.67"; exon_number "6";
chr11	StringTie	exon	76211170	76211810	1000	-	.	gene_id "MSTRG.33226"; transcript_id "MSTRG.33226.67"; exon_number "7";
chr11	StringTie	transcript	76186318	76210758	1000	-	.	gene_id "MSTRG.33226"; transcript_id "MSTRG.33226.68";
chr11	StringTie	exon	76186318	76187239	1000	-	.	gene_id "MSTRG.33226"; transcript_id "MSTRG.33226.68"; exon_number "1";
chr11	StringTie	exon	76191564	76191856	1000	-	.	gene_id "MSTRG.33226"; transcript_id "MSTRG.33226.68"; exon_number "2";
chr11	StringTie	exon	76194731	76194844	1000	-	.	gene_id "MSTRG.33226"; transcript_id "MSTRG.33226.68"; exon_number "3";
chr11	StringTie	exon	76195255	76195357	1000	-	.	gene_id "MSTRG.33226"; transcript_id "MSTRG.33226.68"; exon_number "4";
chr11	StringTie	exon	76196483	76196718	1000	-	.	gene_id "MSTRG.33226"; transcript_id "MSTRG.33226.68"; exon_number "5";
chr11	StringTie	exon	76206325	76206498	1000	-	.	gene_id "MSTRG.33226"; transcript_id "MSTRG.33226.68"; exon_number "6";
chr11	StringTie	exon	76206875	76206955	1000	-	.	gene_id "MSTRG.33226"; transcript_id "MSTRG.33226.68"; exon_number "7";
chr11	StringTie	exon	76210347	76210758	1000	-	.	gene_id "MSTRG.33226"; transcript_id "MSTRG.33226.68"; exon_number "8";
chr11	StringTie	transcript	76186322	76206498	1000	-	.	gene_id "MSTRG.33226"; transcript_id "MSTRG.33226.69";
chr11	StringTie	exon	76186322	76186956	1000	-	.	gene_id "MSTRG.33226"; transcript_id "MSTRG.33226.69"; exon_number "1";
chr11	StringTie	exon	76187139	76187239	1000	-	.	gene_id "MSTRG.33226"; transcript_id "MSTRG.33226.69"; exon_number "2";
chr11	StringTie	exon	76191564	76191622	1000	-	.	gene_id "MSTRG.33226"; transcript_id "MSTRG.33226.69"; exon_number "3";
chr11	StringTie	exon	76191716	76191856	1000	-	.	gene_id "MSTRG.33226"; transcript_id "MSTRG.33226.69"; exon_number "4";
chr11	StringTie	exon	76194731	76194844	1000	-	.	gene_id "MSTRG.33226"; transcript_id "MSTRG.33226.69"; exon_number "5";
chr11	StringTie	exon	76195255	76195357	1000	-	.	gene_id "MSTRG.33226"; transcript_id "MSTRG.33226.69"; exon_number "6";
chr11	StringTie	exon	76196483	76196718	1000	-	.	gene_id "MSTRG.33226"; transcript_id "MSTRG.33226.69"; exon_number "7";
chr11	StringTie	exon	76206325	76206498	1000	-	.	gene_id "MSTRG.33226"; transcript_id "MSTRG.33226.69"; exon_number "8";
chr11	StringTie	transcript	76170146	76210851	1000	-	.	gene_id "MSTRG.33226"; transcript_id "MSTRG.33226.7";
chr11	StringTie	exon	76170146	76175303	1000	-	.	gene_id "MSTRG.33226"; transcript_id "MSTRG.33226.7"; exon_number "1";
chr11	StringTie	exon	76175626	76176790	1000	-	.	gene_id "MSTRG.33226"; transcript_id "MSTRG.33226.7"; exon_number "2";
chr11	StringTie	exon	76178173	76178216	1000	-	.	gene_id "MSTRG.33226"; transcript_id "MSTRG.33226.7"; exon_number "3";
chr11	StringTie	exon	76178309	76180834	1000	-	.	gene_id "MSTRG.33226"; transcript_id "MSTRG.33226.7"; exon_number "4";
chr11	StringTie	exon	76180919	76181228	1000	-	.	gene_id "MSTRG.33226"; transcript_id "MSTRG.33226.7"; exon_number "5";
chr11	StringTie	exon	76182284	76182382	1000	-	.	gene_id "MSTRG.33226"; transcript_id "MSTRG.33226.7"; exon_number "6";
chr11	StringTie	exon	76183826	76183909	1000	-	.	gene_id "MSTRG.33226"; transcript_id "MSTRG.33226.7"; exon_number "7";
chr11	StringTie	exon	76184376	76187239	1000	-	.	gene_id "MSTRG.33226"; transcript_id "MSTRG.33226.7"; exon_number "8";
chr11	StringTie	exon	76191564	76191856	1000	-	.	gene_id "MSTRG.33226"; transcript_id "MSTRG.33226.7"; exon_number "9";
chr11	StringTie	exon	76194567	76194844	1000	-	.	gene_id "MSTRG.33226"; transcript_id "MSTRG.33226.7"; exon_number "10";
chr11	StringTie	exon	76196483	76196718	1000	-	.	gene_id "MSTRG.33226"; transcript_id "MSTRG.33226.7"; exon_number "11";
chr11	StringTie	exon	76206325	76206498	1000	-	.	gene_id "MSTRG.33226"; transcript_id "MSTRG.33226.7"; exon_number "12";
chr11	StringTie	exon	76206875	76206955	1000	-	.	gene_id "MSTRG.33226"; transcript_id "MSTRG.33226.7"; exon_number "13";
chr11	StringTie	exon	76210347	76210851	1000	-	.	gene_id "MSTRG.33226"; transcript_id "MSTRG.33226.7"; exon_number "14";
chr11	StringTie	transcript	76186324	76209451	1000	-	.	gene_id "MSTRG.33226"; transcript_id "MSTRG.33226.70";
chr11	StringTie	exon	76186324	76187239	1000	-	.	gene_id "MSTRG.33226"; transcript_id "MSTRG.33226.70"; exon_number "1";
chr11	StringTie	exon	76191564	76191856	1000	-	.	gene_id "MSTRG.33226"; transcript_id "MSTRG.33226.70"; exon_number "2";
chr11	StringTie	exon	76194567	76194844	1000	-	.	gene_id "MSTRG.33226"; transcript_id "MSTRG.33226.70"; exon_number "3";
chr11	StringTie	exon	76195322	76196718	1000	-	.	gene_id "MSTRG.33226"; transcript_id "MSTRG.33226.70"; exon_number "4";
chr11	StringTie	exon	76206325	76206498	1000	-	.	gene_id "MSTRG.33226"; transcript_id "MSTRG.33226.70"; exon_number "5";
chr11	StringTie	exon	76209197	76209451	1000	-	.	gene_id "MSTRG.33226"; transcript_id "MSTRG.33226.70"; exon_number "6";
chr11	StringTie	transcript	76186324	76207768	1000	-	.	gene_id "MSTRG.33226"; transcript_id "MSTRG.33226.71";
chr11	StringTie	exon	76186324	76187239	1000	-	.	gene_id "MSTRG.33226"; transcript_id "MSTRG.33226.71"; exon_number "1";
chr11	StringTie	exon	76191564	76191856	1000	-	.	gene_id "MSTRG.33226"; transcript_id "MSTRG.33226.71"; exon_number "2";
chr11	StringTie	exon	76194567	76194844	1000	-	.	gene_id "MSTRG.33226"; transcript_id "MSTRG.33226.71"; exon_number "3";
chr11	StringTie	exon	76195322	76196718	1000	-	.	gene_id "MSTRG.33226"; transcript_id "MSTRG.33226.71"; exon_number "4";
chr11	StringTie	exon	76206325	76206498	1000	-	.	gene_id "MSTRG.33226"; transcript_id "MSTRG.33226.71"; exon_number "5";
chr11	StringTie	exon	76207022	76207768	1000	-	.	gene_id "MSTRG.33226"; transcript_id "MSTRG.33226.71"; exon_number "6";
chr11	StringTie	transcript	76186324	76211533	1000	-	.	gene_id "MSTRG.33226"; transcript_id "MSTRG.33226.72";
chr11	StringTie	exon	76186324	76187239	1000	-	.	gene_id "MSTRG.33226"; transcript_id "MSTRG.33226.72"; exon_number "1";
chr11	StringTie	exon	76191564	76191856	1000	-	.	gene_id "MSTRG.33226"; transcript_id "MSTRG.33226.72"; exon_number "2";
chr11	StringTie	exon	76194731	76194844	1000	-	.	gene_id "MSTRG.33226"; transcript_id "MSTRG.33226.72"; exon_number "3";
chr11	StringTie	exon	76196483	76196718	1000	-	.	gene_id "MSTRG.33226"; transcript_id "MSTRG.33226.72"; exon_number "4";
chr11	StringTie	exon	76206325	76206498	1000	-	.	gene_id "MSTRG.33226"; transcript_id "MSTRG.33226.72"; exon_number "5";
chr11	StringTie	exon	76208203	76211533	1000	-	.	gene_id "MSTRG.33226"; transcript_id "MSTRG.33226.72"; exon_number "6";
chr11	StringTie	transcript	76186325	76208880	1000	-	.	gene_id "MSTRG.33226"; transcript_id "MSTRG.33226.73";
chr11	StringTie	exon	76186325	76187239	1000	-	.	gene_id "MSTRG.33226"; transcript_id "MSTRG.33226.73"; exon_number "1";
chr11	StringTie	exon	76191564	76191670	1000	-	.	gene_id "MSTRG.33226"; transcript_id "MSTRG.33226.73"; exon_number "2";
chr11	StringTie	exon	76191716	76191856	1000	-	.	gene_id "MSTRG.33226"; transcript_id "MSTRG.33226.73"; exon_number "3";
chr11	StringTie	exon	76194731	76194844	1000	-	.	gene_id "MSTRG.33226"; transcript_id "MSTRG.33226.73"; exon_number "4";
chr11	StringTie	exon	76196483	76196718	1000	-	.	gene_id "MSTRG.33226"; transcript_id "MSTRG.33226.73"; exon_number "5";
chr11	StringTie	exon	76206325	76206498	1000	-	.	gene_id "MSTRG.33226"; transcript_id "MSTRG.33226.73"; exon_number "6";
chr11	StringTie	exon	76206875	76206955	1000	-	.	gene_id "MSTRG.33226"; transcript_id "MSTRG.33226.73"; exon_number "7";
chr11	StringTie	exon	76208652	76208880	1000	-	.	gene_id "MSTRG.33226"; transcript_id "MSTRG.33226.73"; exon_number "8";
chr11	StringTie	transcript	76186325	76211532	1000	-	.	gene_id "MSTRG.33226"; transcript_id "MSTRG.33226.74";
chr11	StringTie	exon	76186325	76187239	1000	-	.	gene_id "MSTRG.33226"; transcript_id "MSTRG.33226.74"; exon_number "1";
chr11	StringTie	exon	76191564	76191856	1000	-	.	gene_id "MSTRG.33226"; transcript_id "MSTRG.33226.74"; exon_number "2";
chr11	StringTie	exon	76194567	76194844	1000	-	.	gene_id "MSTRG.33226"; transcript_id "MSTRG.33226.74"; exon_number "3";
chr11	StringTie	exon	76196483	76196718	1000	-	.	gene_id "MSTRG.33226"; transcript_id "MSTRG.33226.74"; exon_number "4";
chr11	StringTie	exon	76206325	76206498	1000	-	.	gene_id "MSTRG.33226"; transcript_id "MSTRG.33226.74"; exon_number "5";
chr11	StringTie	exon	76206875	76206955	1000	-	.	gene_id "MSTRG.33226"; transcript_id "MSTRG.33226.74"; exon_number "6";
chr11	StringTie	exon	76207852	76211532	1000	-	.	gene_id "MSTRG.33226"; transcript_id "MSTRG.33226.74"; exon_number "7";
chr11	StringTie	transcript	76186325	76214536	1000	-	.	gene_id "MSTRG.33226"; transcript_id "MSTRG.33226.75";
chr11	StringTie	exon	76186325	76187239	1000	-	.	gene_id "MSTRG.33226"; transcript_id "MSTRG.33226.75"; exon_number "1";
chr11	StringTie	exon	76191564	76191856	1000	-	.	gene_id "MSTRG.33226"; transcript_id "MSTRG.33226.75"; exon_number "2";
chr11	StringTie	exon	76194567	76194844	1000	-	.	gene_id "MSTRG.33226"; transcript_id "MSTRG.33226.75"; exon_number "3";
chr11	StringTie	exon	76196483	76196718	1000	-	.	gene_id "MSTRG.33226"; transcript_id "MSTRG.33226.75"; exon_number "4";
chr11	StringTie	exon	76206325	76206498	1000	-	.	gene_id "MSTRG.33226"; transcript_id "MSTRG.33226.75"; exon_number "5";
chr11	StringTie	exon	76207852	76214536	1000	-	.	gene_id "MSTRG.33226"; transcript_id "MSTRG.33226.75"; exon_number "6";
chr11	StringTie	transcript	76186325	76210753	1000	-	.	gene_id "MSTRG.33226"; transcript_id "MSTRG.33226.76";
chr11	StringTie	exon	76186325	76187239	1000	-	.	gene_id "MSTRG.33226"; transcript_id "MSTRG.33226.76"; exon_number "1";
chr11	StringTie	exon	76191564	76191856	1000	-	.	gene_id "MSTRG.33226"; transcript_id "MSTRG.33226.76"; exon_number "2";
chr11	StringTie	exon	76194567	76194844	1000	-	.	gene_id "MSTRG.33226"; transcript_id "MSTRG.33226.76"; exon_number "3";
chr11	StringTie	exon	76206325	76206498	1000	-	.	gene_id "MSTRG.33226"; transcript_id "MSTRG.33226.76"; exon_number "4";
chr11	StringTie	exon	76210472	76210753	1000	-	.	gene_id "MSTRG.33226"; transcript_id "MSTRG.33226.76"; exon_number "5";
chr11	StringTie	transcript	76186325	76211602	1000	-	.	gene_id "MSTRG.33226"; transcript_id "MSTRG.33226.77";
chr11	StringTie	exon	76186325	76187239	1000	-	.	gene_id "MSTRG.33226"; transcript_id "MSTRG.33226.77"; exon_number "1";
chr11	StringTie	exon	76191564	76191856	1000	-	.	gene_id "MSTRG.33226"; transcript_id "MSTRG.33226.77"; exon_number "2";
chr11	StringTie	exon	76194731	76194844	1000	-	.	gene_id "MSTRG.33226"; transcript_id "MSTRG.33226.77"; exon_number "3";
chr11	StringTie	exon	76195255	76196718	1000	-	.	gene_id "MSTRG.33226"; transcript_id "MSTRG.33226.77"; exon_number "4";
chr11	StringTie	exon	76206325	76206498	1000	-	.	gene_id "MSTRG.33226"; transcript_id "MSTRG.33226.77"; exon_number "5";
chr11	StringTie	exon	76210347	76211602	1000	-	.	gene_id "MSTRG.33226"; transcript_id "MSTRG.33226.77"; exon_number "6";
chr11	StringTie	transcript	76186325	76206498	1000	-	.	gene_id "MSTRG.33226"; transcript_id "MSTRG.33226.78";
chr11	StringTie	exon	76186325	76187040	1000	-	.	gene_id "MSTRG.33226"; transcript_id "MSTRG.33226.78"; exon_number "1";
chr11	StringTie	exon	76187139	76187239	1000	-	.	gene_id "MSTRG.33226"; transcript_id "MSTRG.33226.78"; exon_number "2";
chr11	StringTie	exon	76191564	76191856	1000	-	.	gene_id "MSTRG.33226"; transcript_id "MSTRG.33226.78"; exon_number "3";
chr11	StringTie	exon	76194731	76194844	1000	-	.	gene_id "MSTRG.33226"; transcript_id "MSTRG.33226.78"; exon_number "4";
chr11	StringTie	exon	76196483	76196718	1000	-	.	gene_id "MSTRG.33226"; transcript_id "MSTRG.33226.78"; exon_number "5";
chr11	StringTie	exon	76206325	76206498	1000	-	.	gene_id "MSTRG.33226"; transcript_id "MSTRG.33226.78"; exon_number "6";
chr11	StringTie	transcript	76186325	76210756	1000	-	.	gene_id "MSTRG.33226"; transcript_id "MSTRG.33226.79";
chr11	StringTie	exon	76186325	76187239	1000	-	.	gene_id "MSTRG.33226"; transcript_id "MSTRG.33226.79"; exon_number "1";
chr11	StringTie	exon	76191564	76191856	1000	-	.	gene_id "MSTRG.33226"; transcript_id "MSTRG.33226.79"; exon_number "2";
chr11	StringTie	exon	76194567	76194844	1000	-	.	gene_id "MSTRG.33226"; transcript_id "MSTRG.33226.79"; exon_number "3";
chr11	StringTie	exon	76196483	76196576	1000	-	.	gene_id "MSTRG.33226"; transcript_id "MSTRG.33226.79"; exon_number "4";
chr11	StringTie	exon	76206381	76206498	1000	-	.	gene_id "MSTRG.33226"; transcript_id "MSTRG.33226.79"; exon_number "5";
chr11	StringTie	exon	76210472	76210756	1000	-	.	gene_id "MSTRG.33226"; transcript_id "MSTRG.33226.79"; exon_number "6";
chr11	StringTie	transcript	76170280	76216025	1000	-	.	gene_id "MSTRG.33226"; transcript_id "MSTRG.33226.8";
chr11	StringTie	exon	76170280	76175303	1000	-	.	gene_id "MSTRG.33226"; transcript_id "MSTRG.33226.8"; exon_number "1";
chr11	StringTie	exon	76175626	76180834	1000	-	.	gene_id "MSTRG.33226"; transcript_id "MSTRG.33226.8"; exon_number "2";
chr11	StringTie	exon	76180919	76182382	1000	-	.	gene_id "MSTRG.33226"; transcript_id "MSTRG.33226.8"; exon_number "3";
chr11	StringTie	exon	76183826	76183962	1000	-	.	gene_id "MSTRG.33226"; transcript_id "MSTRG.33226.8"; exon_number "4";
chr11	StringTie	exon	76184376	76187239	1000	-	.	gene_id "MSTRG.33226"; transcript_id "MSTRG.33226.8"; exon_number "5";
chr11	StringTie	exon	76191564	76191856	1000	-	.	gene_id "MSTRG.33226"; transcript_id "MSTRG.33226.8"; exon_number "6";
chr11	StringTie	exon	76194567	76194844	1000	-	.	gene_id "MSTRG.33226"; transcript_id "MSTRG.33226.8"; exon_number "7";
chr11	StringTie	exon	76196483	76196718	1000	-	.	gene_id "MSTRG.33226"; transcript_id "MSTRG.33226.8"; exon_number "8";
chr11	StringTie	exon	76206325	76206498	1000	-	.	gene_id "MSTRG.33226"; transcript_id "MSTRG.33226.8"; exon_number "9";
chr11	StringTie	exon	76206875	76206955	1000	-	.	gene_id "MSTRG.33226"; transcript_id "MSTRG.33226.8"; exon_number "10";
chr11	StringTie	exon	76210347	76211249	1000	-	.	gene_id "MSTRG.33226"; transcript_id "MSTRG.33226.8"; exon_number "11";
chr11	StringTie	exon	76215238	76215292	1000	-	.	gene_id "MSTRG.33226"; transcript_id "MSTRG.33226.8"; exon_number "12";
chr11	StringTie	exon	76215987	76216025	1000	-	.	gene_id "MSTRG.33226"; transcript_id "MSTRG.33226.8"; exon_number "13";
chr11	StringTie	transcript	76186325	76215294	1000	-	.	gene_id "MSTRG.33226"; transcript_id "MSTRG.33226.80";
chr11	StringTie	exon	76186325	76187239	1000	-	.	gene_id "MSTRG.33226"; transcript_id "MSTRG.33226.80"; exon_number "1";
chr11	StringTie	exon	76191590	76191856	1000	-	.	gene_id "MSTRG.33226"; transcript_id "MSTRG.33226.80"; exon_number "2";
chr11	StringTie	exon	76194567	76194844	1000	-	.	gene_id "MSTRG.33226"; transcript_id "MSTRG.33226.80"; exon_number "3";
chr11	StringTie	exon	76196483	76196718	1000	-	.	gene_id "MSTRG.33226"; transcript_id "MSTRG.33226.80"; exon_number "4";
chr11	StringTie	exon	76206325	76206498	1000	-	.	gene_id "MSTRG.33226"; transcript_id "MSTRG.33226.80"; exon_number "5";
chr11	StringTie	exon	76210347	76211249	1000	-	.	gene_id "MSTRG.33226"; transcript_id "MSTRG.33226.80"; exon_number "6";
chr11	StringTie	exon	76215225	76215294	1000	-	.	gene_id "MSTRG.33226"; transcript_id "MSTRG.33226.80"; exon_number "7";
chr11	StringTie	transcript	76186325	76208880	1000	-	.	gene_id "MSTRG.33226"; transcript_id "MSTRG.33226.81";
chr11	StringTie	exon	76186325	76187040	1000	-	.	gene_id "MSTRG.33226"; transcript_id "MSTRG.33226.81"; exon_number "1";
chr11	StringTie	exon	76187139	76187239	1000	-	.	gene_id "MSTRG.33226"; transcript_id "MSTRG.33226.81"; exon_number "2";
chr11	StringTie	exon	76191564	76191670	1000	-	.	gene_id "MSTRG.33226"; transcript_id "MSTRG.33226.81"; exon_number "3";
chr11	StringTie	exon	76191716	76191856	1000	-	.	gene_id "MSTRG.33226"; transcript_id "MSTRG.33226.81"; exon_number "4";
chr11	StringTie	exon	76194731	76194844	1000	-	.	gene_id "MSTRG.33226"; transcript_id "MSTRG.33226.81"; exon_number "5";
chr11	StringTie	exon	76195255	76195357	1000	-	.	gene_id "MSTRG.33226"; transcript_id "MSTRG.33226.81"; exon_number "6";
chr11	StringTie	exon	76196483	76196718	1000	-	.	gene_id "MSTRG.33226"; transcript_id "MSTRG.33226.81"; exon_number "7";
chr11	StringTie	exon	76206325	76206498	1000	-	.	gene_id "MSTRG.33226"; transcript_id "MSTRG.33226.81"; exon_number "8";
chr11	StringTie	exon	76206875	76208880	1000	-	.	gene_id "MSTRG.33226"; transcript_id "MSTRG.33226.81"; exon_number "9";
chr11	StringTie	transcript	76186327	76212187	1000	-	.	gene_id "MSTRG.33226"; transcript_id "MSTRG.33226.83";
chr11	StringTie	exon	76186327	76187239	1000	-	.	gene_id "MSTRG.33226"; transcript_id "MSTRG.33226.83"; exon_number "1";
chr11	StringTie	exon	76191564	76191856	1000	-	.	gene_id "MSTRG.33226"; transcript_id "MSTRG.33226.83"; exon_number "2";
chr11	StringTie	exon	76194567	76194844	1000	-	.	gene_id "MSTRG.33226"; transcript_id "MSTRG.33226.83"; exon_number "3";
chr11	StringTie	exon	76195255	76195357	1000	-	.	gene_id "MSTRG.33226"; transcript_id "MSTRG.33226.83"; exon_number "4";
chr11	StringTie	exon	76196483	76196718	1000	-	.	gene_id "MSTRG.33226"; transcript_id "MSTRG.33226.83"; exon_number "5";
chr11	StringTie	exon	76204328	76204575	1000	-	.	gene_id "MSTRG.33226"; transcript_id "MSTRG.33226.83"; exon_number "6";
chr11	StringTie	exon	76206325	76206498	1000	-	.	gene_id "MSTRG.33226"; transcript_id "MSTRG.33226.83"; exon_number "7";
chr11	StringTie	exon	76206875	76212187	1000	-	.	gene_id "MSTRG.33226"; transcript_id "MSTRG.33226.83"; exon_number "8";
chr11	StringTie	transcript	76186329	76212668	1000	-	.	gene_id "MSTRG.33226"; transcript_id "MSTRG.33226.84";
chr11	StringTie	exon	76186329	76187239	1000	-	.	gene_id "MSTRG.33226"; transcript_id "MSTRG.33226.84"; exon_number "1";
chr11	StringTie	exon	76191564	76191856	1000	-	.	gene_id "MSTRG.33226"; transcript_id "MSTRG.33226.84"; exon_number "2";
chr11	StringTie	exon	76194567	76194844	1000	-	.	gene_id "MSTRG.33226"; transcript_id "MSTRG.33226.84"; exon_number "3";
chr11	StringTie	exon	76196483	76196718	1000	-	.	gene_id "MSTRG.33226"; transcript_id "MSTRG.33226.84"; exon_number "4";
chr11	StringTie	exon	76206325	76206498	1000	-	.	gene_id "MSTRG.33226"; transcript_id "MSTRG.33226.84"; exon_number "5";
chr11	StringTie	exon	76209575	76212668	1000	-	.	gene_id "MSTRG.33226"; transcript_id "MSTRG.33226.84"; exon_number "6";
chr11	StringTie	transcript	76186329	76208414	1000	-	.	gene_id "MSTRG.33226"; transcript_id "MSTRG.33226.85";
chr11	StringTie	exon	76186329	76187239	1000	-	.	gene_id "MSTRG.33226"; transcript_id "MSTRG.33226.85"; exon_number "1";
chr11	StringTie	exon	76191564	76191856	1000	-	.	gene_id "MSTRG.33226"; transcript_id "MSTRG.33226.85"; exon_number "2";
chr11	StringTie	exon	76194567	76194844	1000	-	.	gene_id "MSTRG.33226"; transcript_id "MSTRG.33226.85"; exon_number "3";
chr11	StringTie	exon	76196483	76196718	1000	-	.	gene_id "MSTRG.33226"; transcript_id "MSTRG.33226.85"; exon_number "4";
chr11	StringTie	exon	76206325	76206498	1000	-	.	gene_id "MSTRG.33226"; transcript_id "MSTRG.33226.85"; exon_number "5";
chr11	StringTie	exon	76208289	76208414	1000	-	.	gene_id "MSTRG.33226"; transcript_id "MSTRG.33226.85"; exon_number "6";
chr11	StringTie	transcript	76186329	76207058	1000	-	.	gene_id "MSTRG.33226"; transcript_id "MSTRG.33226.86";
chr11	StringTie	exon	76186329	76187239	1000	-	.	gene_id "MSTRG.33226"; transcript_id "MSTRG.33226.86"; exon_number "1";
chr11	StringTie	exon	76191590	76191856	1000	-	.	gene_id "MSTRG.33226"; transcript_id "MSTRG.33226.86"; exon_number "2";
chr11	StringTie	exon	76194567	76194844	1000	-	.	gene_id "MSTRG.33226"; transcript_id "MSTRG.33226.86"; exon_number "3";
chr11	StringTie	exon	76196483	76196718	1000	-	.	gene_id "MSTRG.33226"; transcript_id "MSTRG.33226.86"; exon_number "4";
chr11	StringTie	exon	76206325	76206498	1000	-	.	gene_id "MSTRG.33226"; transcript_id "MSTRG.33226.86"; exon_number "5";
chr11	StringTie	exon	76206875	76207058	1000	-	.	gene_id "MSTRG.33226"; transcript_id "MSTRG.33226.86"; exon_number "6";
chr11	StringTie	transcript	76186330	76216974	1000	-	.	gene_id "MSTRG.33226"; transcript_id "MSTRG.33226.87";
chr11	StringTie	exon	76186330	76187239	1000	-	.	gene_id "MSTRG.33226"; transcript_id "MSTRG.33226.87"; exon_number "1";
chr11	StringTie	exon	76191564	76191856	1000	-	.	gene_id "MSTRG.33226"; transcript_id "MSTRG.33226.87"; exon_number "2";
chr11	StringTie	exon	76194567	76194844	1000	-	.	gene_id "MSTRG.33226"; transcript_id "MSTRG.33226.87"; exon_number "3";
chr11	StringTie	exon	76196483	76196718	1000	-	.	gene_id "MSTRG.33226"; transcript_id "MSTRG.33226.87"; exon_number "4";
chr11	StringTie	exon	76206325	76206498	1000	-	.	gene_id "MSTRG.33226"; transcript_id "MSTRG.33226.87"; exon_number "5";
chr11	StringTie	exon	76206875	76206955	1000	-	.	gene_id "MSTRG.33226"; transcript_id "MSTRG.33226.87"; exon_number "6";
chr11	StringTie	exon	76208652	76211607	1000	-	.	gene_id "MSTRG.33226"; transcript_id "MSTRG.33226.87"; exon_number "7";
chr11	StringTie	exon	76215225	76215292	1000	-	.	gene_id "MSTRG.33226"; transcript_id "MSTRG.33226.87"; exon_number "8";
chr11	StringTie	exon	76215987	76216974	1000	-	.	gene_id "MSTRG.33226"; transcript_id "MSTRG.33226.87"; exon_number "9";
chr11	StringTie	transcript	76186330	76210774	1000	-	.	gene_id "MSTRG.33226"; transcript_id "MSTRG.33226.88";
chr11	StringTie	exon	76186330	76187239	1000	-	.	gene_id "MSTRG.33226"; transcript_id "MSTRG.33226.88"; exon_number "1";
chr11	StringTie	exon	76191564	76191670	1000	-	.	gene_id "MSTRG.33226"; transcript_id "MSTRG.33226.88"; exon_number "2";
chr11	StringTie	exon	76191716	76191856	1000	-	.	gene_id "MSTRG.33226"; transcript_id "MSTRG.33226.88"; exon_number "3";
chr11	StringTie	exon	76194567	76194844	1000	-	.	gene_id "MSTRG.33226"; transcript_id "MSTRG.33226.88"; exon_number "4";
chr11	StringTie	exon	76196483	76196718	1000	-	.	gene_id "MSTRG.33226"; transcript_id "MSTRG.33226.88"; exon_number "5";
chr11	StringTie	exon	76206325	76206498	1000	-	.	gene_id "MSTRG.33226"; transcript_id "MSTRG.33226.88"; exon_number "6";
chr11	StringTie	exon	76210472	76210774	1000	-	.	gene_id "MSTRG.33226"; transcript_id "MSTRG.33226.88"; exon_number "7";
chr11	StringTie	transcript	76186330	76210850	1000	-	.	gene_id "MSTRG.33226"; transcript_id "MSTRG.33226.89";
chr11	StringTie	exon	76186330	76187239	1000	-	.	gene_id "MSTRG.33226"; transcript_id "MSTRG.33226.89"; exon_number "1";
chr11	StringTie	exon	76191564	76191856	1000	-	.	gene_id "MSTRG.33226"; transcript_id "MSTRG.33226.89"; exon_number "2";
chr11	StringTie	exon	76194567	76194844	1000	-	.	gene_id "MSTRG.33226"; transcript_id "MSTRG.33226.89"; exon_number "3";
chr11	StringTie	exon	76196483	76196718	1000	-	.	gene_id "MSTRG.33226"; transcript_id "MSTRG.33226.89"; exon_number "4";
chr11	StringTie	exon	76206325	76206498	1000	-	.	gene_id "MSTRG.33226"; transcript_id "MSTRG.33226.89"; exon_number "5";
chr11	StringTie	exon	76210068	76210306	1000	-	.	gene_id "MSTRG.33226"; transcript_id "MSTRG.33226.89"; exon_number "6";
chr11	StringTie	exon	76210472	76210850	1000	-	.	gene_id "MSTRG.33226"; transcript_id "MSTRG.33226.89"; exon_number "7";
chr11	StringTie	transcript	76170280	76212187	1000	-	.	gene_id "MSTRG.33226"; transcript_id "MSTRG.33226.9";
chr11	StringTie	exon	76170280	76175303	1000	-	.	gene_id "MSTRG.33226"; transcript_id "MSTRG.33226.9"; exon_number "1";
chr11	StringTie	exon	76175626	76178216	1000	-	.	gene_id "MSTRG.33226"; transcript_id "MSTRG.33226.9"; exon_number "2";
chr11	StringTie	exon	76178309	76180834	1000	-	.	gene_id "MSTRG.33226"; transcript_id "MSTRG.33226.9"; exon_number "3";
chr11	StringTie	exon	76180919	76182382	1000	-	.	gene_id "MSTRG.33226"; transcript_id "MSTRG.33226.9"; exon_number "4";
chr11	StringTie	exon	76183826	76183909	1000	-	.	gene_id "MSTRG.33226"; transcript_id "MSTRG.33226.9"; exon_number "5";
chr11	StringTie	exon	76184376	76187239	1000	-	.	gene_id "MSTRG.33226"; transcript_id "MSTRG.33226.9"; exon_number "6";
chr11	StringTie	exon	76191564	76191856	1000	-	.	gene_id "MSTRG.33226"; transcript_id "MSTRG.33226.9"; exon_number "7";
chr11	StringTie	exon	76194567	76194844	1000	-	.	gene_id "MSTRG.33226"; transcript_id "MSTRG.33226.9"; exon_number "8";
chr11	StringTie	exon	76196483	76196718	1000	-	.	gene_id "MSTRG.33226"; transcript_id "MSTRG.33226.9"; exon_number "9";
chr11	StringTie	exon	76206325	76206498	1000	-	.	gene_id "MSTRG.33226"; transcript_id "MSTRG.33226.9"; exon_number "10";
chr11	StringTie	exon	76206875	76212187	1000	-	.	gene_id "MSTRG.33226"; transcript_id "MSTRG.33226.9"; exon_number "11";
chr11	StringTie	transcript	76186331	76206498	1000	-	.	gene_id "MSTRG.33226"; transcript_id "MSTRG.33226.90";
chr11	StringTie	exon	76186331	76186956	1000	-	.	gene_id "MSTRG.33226"; transcript_id "MSTRG.33226.90"; exon_number "1";
chr11	StringTie	exon	76187139	76187239	1000	-	.	gene_id "MSTRG.33226"; transcript_id "MSTRG.33226.90"; exon_number "2";
chr11	StringTie	exon	76191564	76191856	1000	-	.	gene_id "MSTRG.33226"; transcript_id "MSTRG.33226.90"; exon_number "3";
chr11	StringTie	exon	76194731	76194844	1000	-	.	gene_id "MSTRG.33226"; transcript_id "MSTRG.33226.90"; exon_number "4";
chr11	StringTie	exon	76196483	76196718	1000	-	.	gene_id "MSTRG.33226"; transcript_id "MSTRG.33226.90"; exon_number "5";
chr11	StringTie	exon	76206325	76206498	1000	-	.	gene_id "MSTRG.33226"; transcript_id "MSTRG.33226.90"; exon_number "6";
chr11	StringTie	transcript	76186331	76210759	1000	-	.	gene_id "MSTRG.33226"; transcript_id "MSTRG.33226.91";
chr11	StringTie	exon	76186331	76187239	1000	-	.	gene_id "MSTRG.33226"; transcript_id "MSTRG.33226.91"; exon_number "1";
chr11	StringTie	exon	76191564	76191856	1000	-	.	gene_id "MSTRG.33226"; transcript_id "MSTRG.33226.91"; exon_number "2";
chr11	StringTie	exon	76194567	76194874	1000	-	.	gene_id "MSTRG.33226"; transcript_id "MSTRG.33226.91"; exon_number "3";
chr11	StringTie	exon	76196483	76196718	1000	-	.	gene_id "MSTRG.33226"; transcript_id "MSTRG.33226.91"; exon_number "4";
chr11	StringTie	exon	76206325	76206498	1000	-	.	gene_id "MSTRG.33226"; transcript_id "MSTRG.33226.91"; exon_number "5";
chr11	StringTie	exon	76208652	76210759	1000	-	.	gene_id "MSTRG.33226"; transcript_id "MSTRG.33226.91"; exon_number "6";
chr11	StringTie	transcript	76186331	76209413	1000	-	.	gene_id "MSTRG.33226"; transcript_id "MSTRG.33226.92";
chr11	StringTie	exon	76186331	76187239	1000	-	.	gene_id "MSTRG.33226"; transcript_id "MSTRG.33226.92"; exon_number "1";
chr11	StringTie	exon	76191590	76191856	1000	-	.	gene_id "MSTRG.33226"; transcript_id "MSTRG.33226.92"; exon_number "2";
chr11	StringTie	exon	76194567	76194874	1000	-	.	gene_id "MSTRG.33226"; transcript_id "MSTRG.33226.92"; exon_number "3";
chr11	StringTie	exon	76196483	76196718	1000	-	.	gene_id "MSTRG.33226"; transcript_id "MSTRG.33226.92"; exon_number "4";
chr11	StringTie	exon	76206325	76206498	1000	-	.	gene_id "MSTRG.33226"; transcript_id "MSTRG.33226.92"; exon_number "5";
chr11	StringTie	exon	76209125	76209413	1000	-	.	gene_id "MSTRG.33226"; transcript_id "MSTRG.33226.92"; exon_number "6";
chr11	StringTie	transcript	76186331	76207701	1000	-	.	gene_id "MSTRG.33226"; transcript_id "MSTRG.33226.93";
chr11	StringTie	exon	76186331	76187239	1000	-	.	gene_id "MSTRG.33226"; transcript_id "MSTRG.33226.93"; exon_number "1";
chr11	StringTie	exon	76191564	76191856	1000	-	.	gene_id "MSTRG.33226"; transcript_id "MSTRG.33226.93"; exon_number "2";
chr11	StringTie	exon	76194731	76194844	1000	-	.	gene_id "MSTRG.33226"; transcript_id "MSTRG.33226.93"; exon_number "3";
chr11	StringTie	exon	76196483	76196718	1000	-	.	gene_id "MSTRG.33226"; transcript_id "MSTRG.33226.93"; exon_number "4";
chr11	StringTie	exon	76206325	76206498	1000	-	.	gene_id "MSTRG.33226"; transcript_id "MSTRG.33226.93"; exon_number "5";
chr11	StringTie	exon	76207022	76207701	1000	-	.	gene_id "MSTRG.33226"; transcript_id "MSTRG.33226.93"; exon_number "6";
chr11	StringTie	transcript	76186331	76209339	1000	-	.	gene_id "MSTRG.33226"; transcript_id "MSTRG.33226.94";
chr11	StringTie	exon	76186331	76187239	1000	-	.	gene_id "MSTRG.33226"; transcript_id "MSTRG.33226.94"; exon_number "1";
chr11	StringTie	exon	76191564	76191856	1000	-	.	gene_id "MSTRG.33226"; transcript_id "MSTRG.33226.94"; exon_number "2";
chr11	StringTie	exon	76194731	76194844	1000	-	.	gene_id "MSTRG.33226"; transcript_id "MSTRG.33226.94"; exon_number "3";
chr11	StringTie	exon	76196483	76196718	1000	-	.	gene_id "MSTRG.33226"; transcript_id "MSTRG.33226.94"; exon_number "4";
chr11	StringTie	exon	76206325	76206498	1000	-	.	gene_id "MSTRG.33226"; transcript_id "MSTRG.33226.94"; exon_number "5";
chr11	StringTie	exon	76209197	76209339	1000	-	.	gene_id "MSTRG.33226"; transcript_id "MSTRG.33226.94"; exon_number "6";
chr11	StringTie	transcript	76186331	76209504	1000	-	.	gene_id "MSTRG.33226"; transcript_id "MSTRG.33226.95";
chr11	StringTie	exon	76186331	76187239	1000	-	.	gene_id "MSTRG.33226"; transcript_id "MSTRG.33226.95"; exon_number "1";
chr11	StringTie	exon	76191564	76191856	1000	-	.	gene_id "MSTRG.33226"; transcript_id "MSTRG.33226.95"; exon_number "2";
chr11	StringTie	exon	76194567	76194844	1000	-	.	gene_id "MSTRG.33226"; transcript_id "MSTRG.33226.95"; exon_number "3";
chr11	StringTie	exon	76196483	76196718	1000	-	.	gene_id "MSTRG.33226"; transcript_id "MSTRG.33226.95"; exon_number "4";
chr11	StringTie	exon	76206325	76206498	1000	-	.	gene_id "MSTRG.33226"; transcript_id "MSTRG.33226.95"; exon_number "5";
chr11	StringTie	exon	76209125	76209504	1000	-	.	gene_id "MSTRG.33226"; transcript_id "MSTRG.33226.95"; exon_number "6";
chr11	StringTie	transcript	76186331	76211569	1000	-	.	gene_id "MSTRG.33226"; transcript_id "MSTRG.33226.96";
chr11	StringTie	exon	76186331	76187239	1000	-	.	gene_id "MSTRG.33226"; transcript_id "MSTRG.33226.96"; exon_number "1";
chr11	StringTie	exon	76191564	76191856	1000	-	.	gene_id "MSTRG.33226"; transcript_id "MSTRG.33226.96"; exon_number "2";
chr11	StringTie	exon	76194567	76194844	1000	-	.	gene_id "MSTRG.33226"; transcript_id "MSTRG.33226.96"; exon_number "3";
chr11	StringTie	exon	76196483	76196718	1000	-	.	gene_id "MSTRG.33226"; transcript_id "MSTRG.33226.96"; exon_number "4";
chr11	StringTie	exon	76206325	76206498	1000	-	.	gene_id "MSTRG.33226"; transcript_id "MSTRG.33226.96"; exon_number "5";
chr11	StringTie	exon	76211170	76211569	1000	-	.	gene_id "MSTRG.33226"; transcript_id "MSTRG.33226.96"; exon_number "6";
chr11	StringTie	transcript	76186331	76209261	1000	-	.	gene_id "MSTRG.33226"; transcript_id "MSTRG.33226.97";
chr11	StringTie	exon	76186331	76187239	1000	-	.	gene_id "MSTRG.33226"; transcript_id "MSTRG.33226.97"; exon_number "1";
chr11	StringTie	exon	76191564	76191856	1000	-	.	gene_id "MSTRG.33226"; transcript_id "MSTRG.33226.97"; exon_number "2";
chr11	StringTie	exon	76194567	76194844	1000	-	.	gene_id "MSTRG.33226"; transcript_id "MSTRG.33226.97"; exon_number "3";
chr11	StringTie	exon	76196483	76196718	1000	-	.	gene_id "MSTRG.33226"; transcript_id "MSTRG.33226.97"; exon_number "4";
chr11	StringTie	exon	76206325	76206498	1000	-	.	gene_id "MSTRG.33226"; transcript_id "MSTRG.33226.97"; exon_number "5";
chr11	StringTie	exon	76206875	76206955	1000	-	.	gene_id "MSTRG.33226"; transcript_id "MSTRG.33226.97"; exon_number "6";
chr11	StringTie	exon	76209125	76209261	1000	-	.	gene_id "MSTRG.33226"; transcript_id "MSTRG.33226.97"; exon_number "7";
chr11	StringTie	transcript	76186331	76210247	1000	-	.	gene_id "MSTRG.33226"; transcript_id "MSTRG.33226.98";
chr11	StringTie	exon	76186331	76187239	1000	-	.	gene_id "MSTRG.33226"; transcript_id "MSTRG.33226.98"; exon_number "1";
chr11	StringTie	exon	76191564	76191856	1000	-	.	gene_id "MSTRG.33226"; transcript_id "MSTRG.33226.98"; exon_number "2";
chr11	StringTie	exon	76194567	76194844	1000	-	.	gene_id "MSTRG.33226"; transcript_id "MSTRG.33226.98"; exon_number "3";
chr11	StringTie	exon	76195255	76195357	1000	-	.	gene_id "MSTRG.33226"; transcript_id "MSTRG.33226.98"; exon_number "4";
chr11	StringTie	exon	76196483	76196718	1000	-	.	gene_id "MSTRG.33226"; transcript_id "MSTRG.33226.98"; exon_number "5";
chr11	StringTie	exon	76206325	76206498	1000	-	.	gene_id "MSTRG.33226"; transcript_id "MSTRG.33226.98"; exon_number "6";
chr11	StringTie	exon	76206875	76206955	1000	-	.	gene_id "MSTRG.33226"; transcript_id "MSTRG.33226.98"; exon_number "7";
chr11	StringTie	exon	76210068	76210247	1000	-	.	gene_id "MSTRG.33226"; transcript_id "MSTRG.33226.98"; exon_number "8";
chr11	StringTie	transcript	76186343	76209494	1000	-	.	gene_id "MSTRG.33226"; transcript_id "MSTRG.33226.99";
chr11	StringTie	exon	76186343	76187239	1000	-	.	gene_id "MSTRG.33226"; transcript_id "MSTRG.33226.99"; exon_number "1";
chr11	StringTie	exon	76191564	76191856	1000	-	.	gene_id "MSTRG.33226"; transcript_id "MSTRG.33226.99"; exon_number "2";
chr11	StringTie	exon	76194567	76194844	1000	-	.	gene_id "MSTRG.33226"; transcript_id "MSTRG.33226.99"; exon_number "3";
chr11	StringTie	exon	76196483	76196718	1000	-	.	gene_id "MSTRG.33226"; transcript_id "MSTRG.33226.99"; exon_number "4";
chr11	StringTie	exon	76206325	76206498	1000	-	.	gene_id "MSTRG.33226"; transcript_id "MSTRG.33226.99"; exon_number "5";
chr11	StringTie	exon	76209218	76209494	1000	-	.	gene_id "MSTRG.33226"; transcript_id "MSTRG.33226.99"; exon_number "6";
chr11	StringTie	transcript	76190725	76195071	1000	+	.	gene_id "MSTRG.33227"; transcript_id "ENST00000527314"; gene_name "RP11-619A14.2"; ref_gene_id "ENSG00000254933";
chr11	StringTie	exon	76190725	76190906	1000	+	.	gene_id "MSTRG.33227"; transcript_id "ENST00000527314"; exon_number "1"; gene_name "RP11-619A14.2"; ref_gene_id "ENSG00000254933";
chr11	StringTie	exon	76194641	76195071	1000	+	.	gene_id "MSTRG.33227"; transcript_id "ENST00000527314"; exon_number "2"; gene_name "RP11-619A14.2"; ref_gene_id "ENSG00000254933";
chr11	StringTie	transcript	76187200	76196718	1000	+	.	gene_id "MSTRG.33227"; transcript_id "MSTRG.33227.1";
chr11	StringTie	exon	76187200	76187261	1000	+	.	gene_id "MSTRG.33227"; transcript_id "MSTRG.33227.1"; exon_number "1";
chr11	StringTie	exon	76189872	76189971	1000	+	.	gene_id "MSTRG.33227"; transcript_id "MSTRG.33227.1"; exon_number "2";
chr11	StringTie	exon	76190827	76190906	1000	+	.	gene_id "MSTRG.33227"; transcript_id "MSTRG.33227.1"; exon_number "3";
chr11	StringTie	exon	76194641	76194771	1000	+	.	gene_id "MSTRG.33227"; transcript_id "MSTRG.33227.1"; exon_number "4";
chr11	StringTie	exon	76196493	76196718	1000	+	.	gene_id "MSTRG.33227"; transcript_id "MSTRG.33227.1"; exon_number "5";
chr11	StringTie	transcript	76187200	76196482	1000	+	.	gene_id "MSTRG.33227"; transcript_id "MSTRG.33227.2";
chr11	StringTie	exon	76187200	76187407	1000	+	.	gene_id "MSTRG.33227"; transcript_id "MSTRG.33227.2"; exon_number "1";
chr11	StringTie	exon	76190827	76190906	1000	+	.	gene_id "MSTRG.33227"; transcript_id "MSTRG.33227.2"; exon_number "2";
chr11	StringTie	exon	76194641	76196482	1000	+	.	gene_id "MSTRG.33227"; transcript_id "MSTRG.33227.2"; exon_number "3";
chr11	StringTie	transcript	76211148	76223350	1000	+	.	gene_id "MSTRG.33228"; transcript_id "MSTRG.33228.1";
chr11	StringTie	exon	76211148	76211305	1000	+	.	gene_id "MSTRG.33228"; transcript_id "MSTRG.33228.1"; exon_number "1";
chr11	StringTie	exon	76221671	76223350	1000	+	.	gene_id "MSTRG.33228"; transcript_id "MSTRG.33228.1"; exon_number "2";
chr11	StringTie	transcript	76224101	76225434	1000	-	.	gene_id "MSTRG.33229"; transcript_id "MSTRG.33229.1";
chr11	StringTie	exon	76224101	76225049	1000	-	.	gene_id "MSTRG.33229"; transcript_id "MSTRG.33229.1"; exon_number "1";
chr11	StringTie	exon	76225299	76225434	1000	-	.	gene_id "MSTRG.33229"; transcript_id "MSTRG.33229.1"; exon_number "2";
chr1	StringTie	transcript	41468808	41469548	1000	.	.	gene_id "MSTRG.3323"; transcript_id "MSTRG.3323.1";
chr1	StringTie	exon	41468808	41469548	1000	.	.	gene_id "MSTRG.3323"; transcript_id "MSTRG.3323.1"; exon_number "1";
chr11	StringTie	transcript	76231907	76232147	1000	.	.	gene_id "MSTRG.33230"; transcript_id "MSTRG.33230.1";
chr11	StringTie	exon	76231907	76232147	1000	.	.	gene_id "MSTRG.33230"; transcript_id "MSTRG.33230.1"; exon_number "1";
chr11	StringTie	transcript	76233733	76233987	1000	.	.	gene_id "MSTRG.33231"; transcript_id "MSTRG.33231.1";
chr11	StringTie	exon	76233733	76233987	1000	.	.	gene_id "MSTRG.33231"; transcript_id "MSTRG.33231.1"; exon_number "1";
chr11	StringTie	transcript	76238784	76239137	1000	.	.	gene_id "MSTRG.33232"; transcript_id "MSTRG.33232.1";
chr11	StringTie	exon	76238784	76239137	1000	.	.	gene_id "MSTRG.33232"; transcript_id "MSTRG.33232.1"; exon_number "1";
chr11	StringTie	transcript	76241019	76241271	1000	.	.	gene_id "MSTRG.33233"; transcript_id "MSTRG.33233.1";
chr11	StringTie	exon	76241019	76241271	1000	.	.	gene_id "MSTRG.33233"; transcript_id "MSTRG.33233.1"; exon_number "1";
chr11	StringTie	transcript	76245656	76245861	1000	.	.	gene_id "MSTRG.33234"; transcript_id "MSTRG.33234.1";
chr11	StringTie	exon	76245656	76245861	1000	.	.	gene_id "MSTRG.33234"; transcript_id "MSTRG.33234.1"; exon_number "1";
chr11	StringTie	transcript	76248634	76252799	1000	+	.	gene_id "MSTRG.33235"; transcript_id "MSTRG.33235.1";
chr11	StringTie	exon	76248634	76250844	1000	+	.	gene_id "MSTRG.33235"; transcript_id "MSTRG.33235.1"; exon_number "1";
chr11	StringTie	exon	76251189	76252799	1000	+	.	gene_id "MSTRG.33235"; transcript_id "MSTRG.33235.1"; exon_number "2";
chr11	StringTie	transcript	76255063	76257553	1000	.	.	gene_id "MSTRG.33236"; transcript_id "MSTRG.33236.1";
chr11	StringTie	exon	76255063	76257553	1000	.	.	gene_id "MSTRG.33236"; transcript_id "MSTRG.33236.1"; exon_number "1";
chr11	StringTie	transcript	76258978	76259184	1000	.	.	gene_id "MSTRG.33237"; transcript_id "MSTRG.33237.1";
chr11	StringTie	exon	76258978	76259184	1000	.	.	gene_id "MSTRG.33237"; transcript_id "MSTRG.33237.1"; exon_number "1";
chr11	StringTie	transcript	76259654	76261432	1000	.	.	gene_id "MSTRG.33238"; transcript_id "MSTRG.33238.1";
chr11	StringTie	exon	76259654	76261432	1000	.	.	gene_id "MSTRG.33238"; transcript_id "MSTRG.33238.1"; exon_number "1";
chr11	StringTie	transcript	76261776	76262263	1000	.	.	gene_id "MSTRG.33239"; transcript_id "MSTRG.33239.1";
chr11	StringTie	exon	76261776	76262263	1000	.	.	gene_id "MSTRG.33239"; transcript_id "MSTRG.33239.1"; exon_number "1";
chr1	StringTie	transcript	41472108	41472685	1000	.	.	gene_id "MSTRG.3324"; transcript_id "MSTRG.3324.1";
chr1	StringTie	exon	41472108	41472685	1000	.	.	gene_id "MSTRG.3324"; transcript_id "MSTRG.3324.1"; exon_number "1";
chr11	StringTie	transcript	76265680	76266479	1000	.	.	gene_id "MSTRG.33240"; transcript_id "MSTRG.33240.1";
chr11	StringTie	exon	76265680	76266479	1000	.	.	gene_id "MSTRG.33240"; transcript_id "MSTRG.33240.1"; exon_number "1";
chr11	StringTie	transcript	76267809	76270493	1000	-	.	gene_id "MSTRG.33241"; transcript_id "MSTRG.33241.1";
chr11	StringTie	exon	76267809	76267836	1000	-	.	gene_id "MSTRG.33241"; transcript_id "MSTRG.33241.1"; exon_number "1";
chr11	StringTie	exon	76269306	76269469	1000	-	.	gene_id "MSTRG.33241"; transcript_id "MSTRG.33241.1"; exon_number "2";
chr11	StringTie	exon	76270038	76270493	1000	-	.	gene_id "MSTRG.33241"; transcript_id "MSTRG.33241.1"; exon_number "3";
chr11	StringTie	transcript	76271027	76284031	1000	+	.	gene_id "MSTRG.33242"; transcript_id "MSTRG.33242.1";
chr11	StringTie	exon	76271027	76271168	1000	+	.	gene_id "MSTRG.33242"; transcript_id "MSTRG.33242.1"; exon_number "1";
chr11	StringTie	exon	76271283	76271418	1000	+	.	gene_id "MSTRG.33242"; transcript_id "MSTRG.33242.1"; exon_number "2";
chr11	StringTie	exon	76280608	76284031	1000	+	.	gene_id "MSTRG.33242"; transcript_id "MSTRG.33242.1"; exon_number "3";
chr11	StringTie	transcript	76284460	76291299	1000	+	.	gene_id "MSTRG.33242"; transcript_id "MSTRG.33242.10";
chr11	StringTie	exon	76284460	76284629	1000	+	.	gene_id "MSTRG.33242"; transcript_id "MSTRG.33242.10"; exon_number "1";
chr11	StringTie	exon	76290706	76291299	1000	+	.	gene_id "MSTRG.33242"; transcript_id "MSTRG.33242.10"; exon_number "2";
chr11	StringTie	transcript	76316877	76321862	1000	+	.	gene_id "MSTRG.33242"; transcript_id "MSTRG.33242.11";
chr11	StringTie	exon	76316877	76317156	1000	+	.	gene_id "MSTRG.33242"; transcript_id "MSTRG.33242.11"; exon_number "1";
chr11	StringTie	exon	76320480	76321862	1000	+	.	gene_id "MSTRG.33242"; transcript_id "MSTRG.33242.11"; exon_number "2";
chr11	StringTie	transcript	76318053	76321238	1000	+	.	gene_id "MSTRG.33242"; transcript_id "MSTRG.33242.12";
chr11	StringTie	exon	76318053	76318242	1000	+	.	gene_id "MSTRG.33242"; transcript_id "MSTRG.33242.12"; exon_number "1";
chr11	StringTie	exon	76320480	76321238	1000	+	.	gene_id "MSTRG.33242"; transcript_id "MSTRG.33242.12"; exon_number "2";
chr11	StringTie	transcript	76271090	76283928	1000	+	.	gene_id "MSTRG.33242"; transcript_id "MSTRG.33242.2";
chr11	StringTie	exon	76271090	76271168	1000	+	.	gene_id "MSTRG.33242"; transcript_id "MSTRG.33242.2"; exon_number "1";
chr11	StringTie	exon	76271283	76271418	1000	+	.	gene_id "MSTRG.33242"; transcript_id "MSTRG.33242.2"; exon_number "2";
chr11	StringTie	exon	76280608	76283391	1000	+	.	gene_id "MSTRG.33242"; transcript_id "MSTRG.33242.2"; exon_number "3";
chr11	StringTie	exon	76283631	76283928	1000	+	.	gene_id "MSTRG.33242"; transcript_id "MSTRG.33242.2"; exon_number "4";
chr11	StringTie	transcript	76281767	76324515	1000	+	.	gene_id "MSTRG.33242"; transcript_id "MSTRG.33242.3";
chr11	StringTie	exon	76281767	76282241	1000	+	.	gene_id "MSTRG.33242"; transcript_id "MSTRG.33242.3"; exon_number "1";
chr11	StringTie	exon	76283277	76284629	1000	+	.	gene_id "MSTRG.33242"; transcript_id "MSTRG.33242.3"; exon_number "2";
chr11	StringTie	exon	76288389	76291866	1000	+	.	gene_id "MSTRG.33242"; transcript_id "MSTRG.33242.3"; exon_number "3";
chr11	StringTie	exon	76298513	76298595	1000	+	.	gene_id "MSTRG.33242"; transcript_id "MSTRG.33242.3"; exon_number "4";
chr11	StringTie	exon	76299203	76299302	1000	+	.	gene_id "MSTRG.33242"; transcript_id "MSTRG.33242.3"; exon_number "5";
chr11	StringTie	exon	76299800	76299897	1000	+	.	gene_id "MSTRG.33242"; transcript_id "MSTRG.33242.3"; exon_number "6";
chr11	StringTie	exon	76306439	76306539	1000	+	.	gene_id "MSTRG.33242"; transcript_id "MSTRG.33242.3"; exon_number "7";
chr11	StringTie	exon	76320480	76324515	1000	+	.	gene_id "MSTRG.33242"; transcript_id "MSTRG.33242.3"; exon_number "8";
chr11	StringTie	transcript	76284242	76323829	1000	+	.	gene_id "MSTRG.33242"; transcript_id "MSTRG.33242.4";
chr11	StringTie	exon	76284242	76284629	1000	+	.	gene_id "MSTRG.33242"; transcript_id "MSTRG.33242.4"; exon_number "1";
chr11	StringTie	exon	76298513	76298595	1000	+	.	gene_id "MSTRG.33242"; transcript_id "MSTRG.33242.4"; exon_number "2";
chr11	StringTie	exon	76299203	76299302	1000	+	.	gene_id "MSTRG.33242"; transcript_id "MSTRG.33242.4"; exon_number "3";
chr11	StringTie	exon	76299800	76299897	1000	+	.	gene_id "MSTRG.33242"; transcript_id "MSTRG.33242.4"; exon_number "4";
chr11	StringTie	exon	76306439	76306539	1000	+	.	gene_id "MSTRG.33242"; transcript_id "MSTRG.33242.4"; exon_number "5";
chr11	StringTie	exon	76320480	76321309	1000	+	.	gene_id "MSTRG.33242"; transcript_id "MSTRG.33242.4"; exon_number "6";
chr11	StringTie	exon	76323595	76323829	1000	+	.	gene_id "MSTRG.33242"; transcript_id "MSTRG.33242.4"; exon_number "7";
chr11	StringTie	transcript	76284359	76291417	1000	+	.	gene_id "MSTRG.33242"; transcript_id "MSTRG.33242.5";
chr11	StringTie	exon	76284359	76284629	1000	+	.	gene_id "MSTRG.33242"; transcript_id "MSTRG.33242.5"; exon_number "1";
chr11	StringTie	exon	76288389	76289711	1000	+	.	gene_id "MSTRG.33242"; transcript_id "MSTRG.33242.5"; exon_number "2";
chr11	StringTie	exon	76290420	76291417	1000	+	.	gene_id "MSTRG.33242"; transcript_id "MSTRG.33242.5"; exon_number "3";
chr11	StringTie	transcript	76284388	76321202	1000	+	.	gene_id "MSTRG.33242"; transcript_id "MSTRG.33242.6";
chr11	StringTie	exon	76284388	76284629	1000	+	.	gene_id "MSTRG.33242"; transcript_id "MSTRG.33242.6"; exon_number "1";
chr11	StringTie	exon	76298513	76298595	1000	+	.	gene_id "MSTRG.33242"; transcript_id "MSTRG.33242.6"; exon_number "2";
chr11	StringTie	exon	76299203	76299302	1000	+	.	gene_id "MSTRG.33242"; transcript_id "MSTRG.33242.6"; exon_number "3";
chr11	StringTie	exon	76306439	76306539	1000	+	.	gene_id "MSTRG.33242"; transcript_id "MSTRG.33242.6"; exon_number "4";
chr11	StringTie	exon	76320480	76321202	1000	+	.	gene_id "MSTRG.33242"; transcript_id "MSTRG.33242.6"; exon_number "5";
chr11	StringTie	transcript	76284413	76300632	1000	+	.	gene_id "MSTRG.33242"; transcript_id "MSTRG.33242.7";
chr11	StringTie	exon	76284413	76284629	1000	+	.	gene_id "MSTRG.33242"; transcript_id "MSTRG.33242.7"; exon_number "1";
chr11	StringTie	exon	76288389	76289668	1000	+	.	gene_id "MSTRG.33242"; transcript_id "MSTRG.33242.7"; exon_number "2";
chr11	StringTie	exon	76290495	76291866	1000	+	.	gene_id "MSTRG.33242"; transcript_id "MSTRG.33242.7"; exon_number "3";
chr11	StringTie	exon	76298513	76298595	1000	+	.	gene_id "MSTRG.33242"; transcript_id "MSTRG.33242.7"; exon_number "4";
chr11	StringTie	exon	76299203	76299302	1000	+	.	gene_id "MSTRG.33242"; transcript_id "MSTRG.33242.7"; exon_number "5";
chr11	StringTie	exon	76299800	76300632	1000	+	.	gene_id "MSTRG.33242"; transcript_id "MSTRG.33242.7"; exon_number "6";
chr11	StringTie	transcript	76284418	76321860	1000	+	.	gene_id "MSTRG.33242"; transcript_id "MSTRG.33242.8";
chr11	StringTie	exon	76284418	76284629	1000	+	.	gene_id "MSTRG.33242"; transcript_id "MSTRG.33242.8"; exon_number "1";
chr11	StringTie	exon	76306439	76306539	1000	+	.	gene_id "MSTRG.33242"; transcript_id "MSTRG.33242.8"; exon_number "2";
chr11	StringTie	exon	76320480	76321860	1000	+	.	gene_id "MSTRG.33242"; transcript_id "MSTRG.33242.8"; exon_number "3";
chr11	StringTie	transcript	76284459	76300508	1000	+	.	gene_id "MSTRG.33242"; transcript_id "MSTRG.33242.9";
chr11	StringTie	exon	76284459	76284629	1000	+	.	gene_id "MSTRG.33242"; transcript_id "MSTRG.33242.9"; exon_number "1";
chr11	StringTie	exon	76298513	76298727	1000	+	.	gene_id "MSTRG.33242"; transcript_id "MSTRG.33242.9"; exon_number "2";
chr11	StringTie	exon	76299203	76299302	1000	+	.	gene_id "MSTRG.33242"; transcript_id "MSTRG.33242.9"; exon_number "3";
chr11	StringTie	exon	76299800	76300508	1000	+	.	gene_id "MSTRG.33242"; transcript_id "MSTRG.33242.9"; exon_number "4";
chr11	StringTie	transcript	76297478	76300752	1000	-	.	gene_id "MSTRG.33243"; transcript_id "MSTRG.33243.1";
chr11	StringTie	exon	76297478	76297784	1000	-	.	gene_id "MSTRG.33243"; transcript_id "MSTRG.33243.1"; exon_number "1";
chr11	StringTie	exon	76300319	76300752	1000	-	.	gene_id "MSTRG.33243"; transcript_id "MSTRG.33243.1"; exon_number "2";
chr11	StringTie	transcript	76297543	76316178	1000	-	.	gene_id "MSTRG.33243"; transcript_id "MSTRG.33243.2";
chr11	StringTie	exon	76297543	76297784	1000	-	.	gene_id "MSTRG.33243"; transcript_id "MSTRG.33243.2"; exon_number "1";
chr11	StringTie	exon	76315881	76316178	1000	-	.	gene_id "MSTRG.33243"; transcript_id "MSTRG.33243.2"; exon_number "2";
chr11	StringTie	transcript	76325786	76326446	1000	.	.	gene_id "MSTRG.33244"; transcript_id "MSTRG.33244.1";
chr11	StringTie	exon	76325786	76326446	1000	.	.	gene_id "MSTRG.33244"; transcript_id "MSTRG.33244.1"; exon_number "1";
chr11	StringTie	transcript	76332560	76345315	1000	-	.	gene_id "MSTRG.33245"; transcript_id "MSTRG.33245.1";
chr11	StringTie	exon	76332560	76332674	1000	-	.	gene_id "MSTRG.33245"; transcript_id "MSTRG.33245.1"; exon_number "1";
chr11	StringTie	exon	76344987	76345315	1000	-	.	gene_id "MSTRG.33245"; transcript_id "MSTRG.33245.1"; exon_number "2";
chr11	StringTie	transcript	76338925	76345287	1000	-	.	gene_id "MSTRG.33245"; transcript_id "MSTRG.33245.2";
chr11	StringTie	exon	76338925	76339903	1000	-	.	gene_id "MSTRG.33245"; transcript_id "MSTRG.33245.2"; exon_number "1";
chr11	StringTie	exon	76344987	76345287	1000	-	.	gene_id "MSTRG.33245"; transcript_id "MSTRG.33245.2"; exon_number "2";
chr11	StringTie	transcript	76339384	76342959	1000	+	.	gene_id "MSTRG.33246"; transcript_id "MSTRG.33246.1";
chr11	StringTie	exon	76339384	76342959	1000	+	.	gene_id "MSTRG.33246"; transcript_id "MSTRG.33246.1"; exon_number "1";
chr11	StringTie	transcript	76343911	76348448	1000	+	.	gene_id "MSTRG.33247"; transcript_id "MSTRG.33247.1";
chr11	StringTie	exon	76343911	76345266	1000	+	.	gene_id "MSTRG.33247"; transcript_id "MSTRG.33247.1"; exon_number "1";
chr11	StringTie	exon	76347468	76348448	1000	+	.	gene_id "MSTRG.33247"; transcript_id "MSTRG.33247.1"; exon_number "2";
chr11	StringTie	transcript	76347430	76348452	1000	-	.	gene_id "MSTRG.33248"; transcript_id "MSTRG.33248.1";
chr11	StringTie	exon	76347430	76348452	1000	-	.	gene_id "MSTRG.33248"; transcript_id "MSTRG.33248.1"; exon_number "1";
chr11	StringTie	transcript	76349956	76380942	1000	-	.	gene_id "MSTRG.33249"; transcript_id "ENST00000260045"; gene_name "THAP12"; ref_gene_id "ENSG00000137492";
chr11	StringTie	exon	76349956	76352794	1000	-	.	gene_id "MSTRG.33249"; transcript_id "ENST00000260045"; exon_number "1"; gene_name "THAP12"; ref_gene_id "ENSG00000137492";
chr11	StringTie	exon	76355618	76355654	1000	-	.	gene_id "MSTRG.33249"; transcript_id "ENST00000260045"; exon_number "2"; gene_name "THAP12"; ref_gene_id "ENSG00000137492";
chr11	StringTie	exon	76360956	76361063	1000	-	.	gene_id "MSTRG.33249"; transcript_id "ENST00000260045"; exon_number "3"; gene_name "THAP12"; ref_gene_id "ENSG00000137492";
chr11	StringTie	exon	76365852	76365972	1000	-	.	gene_id "MSTRG.33249"; transcript_id "ENST00000260045"; exon_number "4"; gene_name "THAP12"; ref_gene_id "ENSG00000137492";
chr11	StringTie	exon	76380748	76380942	1000	-	.	gene_id "MSTRG.33249"; transcript_id "ENST00000260045"; exon_number "5"; gene_name "THAP12"; ref_gene_id "ENSG00000137492";
chr11	StringTie	transcript	76352625	76361369	1000	-	.	gene_id "MSTRG.33249"; transcript_id "ENST00000525277"; gene_name "THAP12"; ref_gene_id "ENSG00000137492";
chr11	StringTie	exon	76352625	76352794	1000	-	.	gene_id "MSTRG.33249"; transcript_id "ENST00000525277"; exon_number "1"; gene_name "THAP12"; ref_gene_id "ENSG00000137492";
chr11	StringTie	exon	76355618	76355654	1000	-	.	gene_id "MSTRG.33249"; transcript_id "ENST00000525277"; exon_number "2"; gene_name "THAP12"; ref_gene_id "ENSG00000137492";
chr11	StringTie	exon	76360956	76361369	1000	-	.	gene_id "MSTRG.33249"; transcript_id "ENST00000525277"; exon_number "3"; gene_name "THAP12"; ref_gene_id "ENSG00000137492";
chr11	StringTie	transcript	76352498	76380971	1000	-	.	gene_id "MSTRG.33249"; transcript_id "ENST00000528993"; gene_name "THAP12"; ref_gene_id "ENSG00000137492";
chr11	StringTie	exon	76352498	76352794	1000	-	.	gene_id "MSTRG.33249"; transcript_id "ENST00000528993"; exon_number "1"; gene_name "THAP12"; ref_gene_id "ENSG00000137492";
chr11	StringTie	exon	76355618	76355654	1000	-	.	gene_id "MSTRG.33249"; transcript_id "ENST00000528993"; exon_number "2"; gene_name "THAP12"; ref_gene_id "ENSG00000137492";
chr11	StringTie	exon	76360956	76361063	1000	-	.	gene_id "MSTRG.33249"; transcript_id "ENST00000528993"; exon_number "3"; gene_name "THAP12"; ref_gene_id "ENSG00000137492";
chr11	StringTie	exon	76364338	76364432	1000	-	.	gene_id "MSTRG.33249"; transcript_id "ENST00000528993"; exon_number "4"; gene_name "THAP12"; ref_gene_id "ENSG00000137492";
chr11	StringTie	exon	76365852	76365972	1000	-	.	gene_id "MSTRG.33249"; transcript_id "ENST00000528993"; exon_number "5"; gene_name "THAP12"; ref_gene_id "ENSG00000137492";
chr11	StringTie	exon	76380748	76380971	1000	-	.	gene_id "MSTRG.33249"; transcript_id "ENST00000528993"; exon_number "6"; gene_name "THAP12"; ref_gene_id "ENSG00000137492";
chr11	StringTie	transcript	76349956	76359573	1000	-	.	gene_id "MSTRG.33249"; transcript_id "ENST00000529901"; gene_name "THAP12"; ref_gene_id "ENSG00000137492";
chr11	StringTie	exon	76349956	76352794	1000	-	.	gene_id "MSTRG.33249"; transcript_id "ENST00000529901"; exon_number "1"; gene_name "THAP12"; ref_gene_id "ENSG00000137492";
chr11	StringTie	exon	76355618	76359573	1000	-	.	gene_id "MSTRG.33249"; transcript_id "ENST00000529901"; exon_number "2"; gene_name "THAP12"; ref_gene_id "ENSG00000137492";
chr11	StringTie	transcript	76352697	76368643	1000	-	.	gene_id "MSTRG.33249"; transcript_id "ENST00000531878"; gene_name "THAP12"; ref_gene_id "ENSG00000137492";
chr11	StringTie	exon	76352697	76352794	1000	-	.	gene_id "MSTRG.33249"; transcript_id "ENST00000531878"; exon_number "1"; gene_name "THAP12"; ref_gene_id "ENSG00000137492";
chr11	StringTie	exon	76355618	76355654	1000	-	.	gene_id "MSTRG.33249"; transcript_id "ENST00000531878"; exon_number "2"; gene_name "THAP12"; ref_gene_id "ENSG00000137492";
chr11	StringTie	exon	76360956	76361063	1000	-	.	gene_id "MSTRG.33249"; transcript_id "ENST00000531878"; exon_number "3"; gene_name "THAP12"; ref_gene_id "ENSG00000137492";
chr11	StringTie	exon	76364338	76364432	1000	-	.	gene_id "MSTRG.33249"; transcript_id "ENST00000531878"; exon_number "4"; gene_name "THAP12"; ref_gene_id "ENSG00000137492";
chr11	StringTie	exon	76365852	76365972	1000	-	.	gene_id "MSTRG.33249"; transcript_id "ENST00000531878"; exon_number "5"; gene_name "THAP12"; ref_gene_id "ENSG00000137492";
chr11	StringTie	exon	76368566	76368643	1000	-	.	gene_id "MSTRG.33249"; transcript_id "ENST00000531878"; exon_number "6"; gene_name "THAP12"; ref_gene_id "ENSG00000137492";
chr11	StringTie	transcript	76349367	76381294	1000	-	.	gene_id "MSTRG.33249"; transcript_id "MSTRG.33249.1";
chr11	StringTie	exon	76349367	76352794	1000	-	.	gene_id "MSTRG.33249"; transcript_id "MSTRG.33249.1"; exon_number "1";
chr11	StringTie	exon	76355560	76355654	1000	-	.	gene_id "MSTRG.33249"; transcript_id "MSTRG.33249.1"; exon_number "2";
chr11	StringTie	exon	76360956	76361063	1000	-	.	gene_id "MSTRG.33249"; transcript_id "MSTRG.33249.1"; exon_number "3";
chr11	StringTie	exon	76365780	76365972	1000	-	.	gene_id "MSTRG.33249"; transcript_id "MSTRG.33249.1"; exon_number "4";
chr11	StringTie	exon	76380748	76381294	1000	-	.	gene_id "MSTRG.33249"; transcript_id "MSTRG.33249.1"; exon_number "5";
chr11	StringTie	transcript	76349796	76366269	1000	-	.	gene_id "MSTRG.33249"; transcript_id "MSTRG.33249.10";
chr11	StringTie	exon	76349796	76352794	1000	-	.	gene_id "MSTRG.33249"; transcript_id "MSTRG.33249.10"; exon_number "1";
chr11	StringTie	exon	76355618	76355654	1000	-	.	gene_id "MSTRG.33249"; transcript_id "MSTRG.33249.10"; exon_number "2";
chr11	StringTie	exon	76360956	76361063	1000	-	.	gene_id "MSTRG.33249"; transcript_id "MSTRG.33249.10"; exon_number "3";
chr11	StringTie	exon	76364338	76364432	1000	-	.	gene_id "MSTRG.33249"; transcript_id "MSTRG.33249.10"; exon_number "4";
chr11	StringTie	exon	76365852	76365972	1000	-	.	gene_id "MSTRG.33249"; transcript_id "MSTRG.33249.10"; exon_number "5";
chr11	StringTie	exon	76366242	76366269	1000	-	.	gene_id "MSTRG.33249"; transcript_id "MSTRG.33249.10"; exon_number "6";
chr11	StringTie	transcript	76349832	76381184	1000	-	.	gene_id "MSTRG.33249"; transcript_id "MSTRG.33249.11";
chr11	StringTie	exon	76349832	76352794	1000	-	.	gene_id "MSTRG.33249"; transcript_id "MSTRG.33249.11"; exon_number "1";
chr11	StringTie	exon	76355560	76355654	1000	-	.	gene_id "MSTRG.33249"; transcript_id "MSTRG.33249.11"; exon_number "2";
chr11	StringTie	exon	76360956	76361063	1000	-	.	gene_id "MSTRG.33249"; transcript_id "MSTRG.33249.11"; exon_number "3";
chr11	StringTie	exon	76364338	76364432	1000	-	.	gene_id "MSTRG.33249"; transcript_id "MSTRG.33249.11"; exon_number "4";
chr11	StringTie	exon	76365852	76365972	1000	-	.	gene_id "MSTRG.33249"; transcript_id "MSTRG.33249.11"; exon_number "5";
chr11	StringTie	exon	76380748	76381184	1000	-	.	gene_id "MSTRG.33249"; transcript_id "MSTRG.33249.11"; exon_number "6";
chr11	StringTie	transcript	76349863	76381203	1000	-	.	gene_id "MSTRG.33249"; transcript_id "MSTRG.33249.12";
chr11	StringTie	exon	76349863	76352794	1000	-	.	gene_id "MSTRG.33249"; transcript_id "MSTRG.33249.12"; exon_number "1";
chr11	StringTie	exon	76360956	76361063	1000	-	.	gene_id "MSTRG.33249"; transcript_id "MSTRG.33249.12"; exon_number "2";
chr11	StringTie	exon	76364338	76364432	1000	-	.	gene_id "MSTRG.33249"; transcript_id "MSTRG.33249.12"; exon_number "3";
chr11	StringTie	exon	76365852	76365972	1000	-	.	gene_id "MSTRG.33249"; transcript_id "MSTRG.33249.12"; exon_number "4";
chr11	StringTie	exon	76380748	76381203	1000	-	.	gene_id "MSTRG.33249"; transcript_id "MSTRG.33249.12"; exon_number "5";
chr11	StringTie	transcript	76349868	76366608	1000	-	.	gene_id "MSTRG.33249"; transcript_id "MSTRG.33249.13";
chr11	StringTie	exon	76349868	76352794	1000	-	.	gene_id "MSTRG.33249"; transcript_id "MSTRG.33249.13"; exon_number "1";
chr11	StringTie	exon	76355618	76355654	1000	-	.	gene_id "MSTRG.33249"; transcript_id "MSTRG.33249.13"; exon_number "2";
chr11	StringTie	exon	76360956	76361063	1000	-	.	gene_id "MSTRG.33249"; transcript_id "MSTRG.33249.13"; exon_number "3";
chr11	StringTie	exon	76364338	76364432	1000	-	.	gene_id "MSTRG.33249"; transcript_id "MSTRG.33249.13"; exon_number "4";
chr11	StringTie	exon	76365852	76365972	1000	-	.	gene_id "MSTRG.33249"; transcript_id "MSTRG.33249.13"; exon_number "5";
chr11	StringTie	exon	76366238	76366608	1000	-	.	gene_id "MSTRG.33249"; transcript_id "MSTRG.33249.13"; exon_number "6";
chr11	StringTie	transcript	76349868	76381120	1000	-	.	gene_id "MSTRG.33249"; transcript_id "MSTRG.33249.14";
chr11	StringTie	exon	76349868	76352499	1000	-	.	gene_id "MSTRG.33249"; transcript_id "MSTRG.33249.14"; exon_number "1";
chr11	StringTie	exon	76352589	76352794	1000	-	.	gene_id "MSTRG.33249"; transcript_id "MSTRG.33249.14"; exon_number "2";
chr11	StringTie	exon	76355618	76355654	1000	-	.	gene_id "MSTRG.33249"; transcript_id "MSTRG.33249.14"; exon_number "3";
chr11	StringTie	exon	76360956	76361063	1000	-	.	gene_id "MSTRG.33249"; transcript_id "MSTRG.33249.14"; exon_number "4";
chr11	StringTie	exon	76365852	76365972	1000	-	.	gene_id "MSTRG.33249"; transcript_id "MSTRG.33249.14"; exon_number "5";
chr11	StringTie	exon	76380748	76381120	1000	-	.	gene_id "MSTRG.33249"; transcript_id "MSTRG.33249.14"; exon_number "6";
chr11	StringTie	transcript	76349873	76381256	1000	-	.	gene_id "MSTRG.33249"; transcript_id "MSTRG.33249.15";
chr11	StringTie	exon	76349873	76352794	1000	-	.	gene_id "MSTRG.33249"; transcript_id "MSTRG.33249.15"; exon_number "1";
chr11	StringTie	exon	76360956	76361063	1000	-	.	gene_id "MSTRG.33249"; transcript_id "MSTRG.33249.15"; exon_number "2";
chr11	StringTie	exon	76365852	76365972	1000	-	.	gene_id "MSTRG.33249"; transcript_id "MSTRG.33249.15"; exon_number "3";
chr11	StringTie	exon	76380748	76381256	1000	-	.	gene_id "MSTRG.33249"; transcript_id "MSTRG.33249.15"; exon_number "4";
chr11	StringTie	transcript	76349873	76381313	1000	-	.	gene_id "MSTRG.33249"; transcript_id "MSTRG.33249.16";
chr11	StringTie	exon	76349873	76352794	1000	-	.	gene_id "MSTRG.33249"; transcript_id "MSTRG.33249.16"; exon_number "1";
chr11	StringTie	exon	76355618	76355654	1000	-	.	gene_id "MSTRG.33249"; transcript_id "MSTRG.33249.16"; exon_number "2";
chr11	StringTie	exon	76360956	76361063	1000	-	.	gene_id "MSTRG.33249"; transcript_id "MSTRG.33249.16"; exon_number "3";
chr11	StringTie	exon	76365780	76365972	1000	-	.	gene_id "MSTRG.33249"; transcript_id "MSTRG.33249.16"; exon_number "4";
chr11	StringTie	exon	76380748	76381313	1000	-	.	gene_id "MSTRG.33249"; transcript_id "MSTRG.33249.16"; exon_number "5";
chr11	StringTie	transcript	76349873	76380970	1000	-	.	gene_id "MSTRG.33249"; transcript_id "MSTRG.33249.17";
chr11	StringTie	exon	76349873	76352794	1000	-	.	gene_id "MSTRG.33249"; transcript_id "MSTRG.33249.17"; exon_number "1";
chr11	StringTie	exon	76355618	76355654	1000	-	.	gene_id "MSTRG.33249"; transcript_id "MSTRG.33249.17"; exon_number "2";
chr11	StringTie	exon	76365852	76365972	1000	-	.	gene_id "MSTRG.33249"; transcript_id "MSTRG.33249.17"; exon_number "3";
chr11	StringTie	exon	76380748	76380970	1000	-	.	gene_id "MSTRG.33249"; transcript_id "MSTRG.33249.17"; exon_number "4";
chr11	StringTie	transcript	76349873	76381313	1000	-	.	gene_id "MSTRG.33249"; transcript_id "MSTRG.33249.18";
chr11	StringTie	exon	76349873	76352794	1000	-	.	gene_id "MSTRG.33249"; transcript_id "MSTRG.33249.18"; exon_number "1";
chr11	StringTie	exon	76355618	76355654	1000	-	.	gene_id "MSTRG.33249"; transcript_id "MSTRG.33249.18"; exon_number "2";
chr11	StringTie	exon	76360956	76364432	1000	-	.	gene_id "MSTRG.33249"; transcript_id "MSTRG.33249.18"; exon_number "3";
chr11	StringTie	exon	76364641	76364720	1000	-	.	gene_id "MSTRG.33249"; transcript_id "MSTRG.33249.18"; exon_number "4";
chr11	StringTie	exon	76365852	76365972	1000	-	.	gene_id "MSTRG.33249"; transcript_id "MSTRG.33249.18"; exon_number "5";
chr11	StringTie	exon	76380748	76381313	1000	-	.	gene_id "MSTRG.33249"; transcript_id "MSTRG.33249.18"; exon_number "6";
chr11	StringTie	transcript	76349883	76366630	1000	-	.	gene_id "MSTRG.33249"; transcript_id "MSTRG.33249.19";
chr11	StringTie	exon	76349883	76352794	1000	-	.	gene_id "MSTRG.33249"; transcript_id "MSTRG.33249.19"; exon_number "1";
chr11	StringTie	exon	76355618	76355654	1000	-	.	gene_id "MSTRG.33249"; transcript_id "MSTRG.33249.19"; exon_number "2";
chr11	StringTie	exon	76360956	76361063	1000	-	.	gene_id "MSTRG.33249"; transcript_id "MSTRG.33249.19"; exon_number "3";
chr11	StringTie	exon	76365852	76365972	1000	-	.	gene_id "MSTRG.33249"; transcript_id "MSTRG.33249.19"; exon_number "4";
chr11	StringTie	exon	76366160	76366630	1000	-	.	gene_id "MSTRG.33249"; transcript_id "MSTRG.33249.19"; exon_number "5";
chr11	StringTie	transcript	76349613	76381193	1000	-	.	gene_id "MSTRG.33249"; transcript_id "MSTRG.33249.2";
chr11	StringTie	exon	76349613	76352794	1000	-	.	gene_id "MSTRG.33249"; transcript_id "MSTRG.33249.2"; exon_number "1";
chr11	StringTie	exon	76355618	76355654	1000	-	.	gene_id "MSTRG.33249"; transcript_id "MSTRG.33249.2"; exon_number "2";
chr11	StringTie	exon	76360956	76361063	1000	-	.	gene_id "MSTRG.33249"; transcript_id "MSTRG.33249.2"; exon_number "3";
chr11	StringTie	exon	76362882	76362975	1000	-	.	gene_id "MSTRG.33249"; transcript_id "MSTRG.33249.2"; exon_number "4";
chr11	StringTie	exon	76364338	76364432	1000	-	.	gene_id "MSTRG.33249"; transcript_id "MSTRG.33249.2"; exon_number "5";
chr11	StringTie	exon	76365852	76365972	1000	-	.	gene_id "MSTRG.33249"; transcript_id "MSTRG.33249.2"; exon_number "6";
chr11	StringTie	exon	76380748	76381193	1000	-	.	gene_id "MSTRG.33249"; transcript_id "MSTRG.33249.2"; exon_number "7";
chr11	StringTie	transcript	76349883	76381113	1000	-	.	gene_id "MSTRG.33249"; transcript_id "MSTRG.33249.20";
chr11	StringTie	exon	76349883	76352794	1000	-	.	gene_id "MSTRG.33249"; transcript_id "MSTRG.33249.20"; exon_number "1";
chr11	StringTie	exon	76355618	76355647	1000	-	.	gene_id "MSTRG.33249"; transcript_id "MSTRG.33249.20"; exon_number "2";
chr11	StringTie	exon	76365852	76365972	1000	-	.	gene_id "MSTRG.33249"; transcript_id "MSTRG.33249.20"; exon_number "3";
chr11	StringTie	exon	76380748	76381113	1000	-	.	gene_id "MSTRG.33249"; transcript_id "MSTRG.33249.20"; exon_number "4";
chr11	StringTie	transcript	76349885	76381294	1000	-	.	gene_id "MSTRG.33249"; transcript_id "MSTRG.33249.21";
chr11	StringTie	exon	76349885	76352794	1000	-	.	gene_id "MSTRG.33249"; transcript_id "MSTRG.33249.21"; exon_number "1";
chr11	StringTie	exon	76355560	76355654	1000	-	.	gene_id "MSTRG.33249"; transcript_id "MSTRG.33249.21"; exon_number "2";
chr11	StringTie	exon	76360956	76361063	1000	-	.	gene_id "MSTRG.33249"; transcript_id "MSTRG.33249.21"; exon_number "3";
chr11	StringTie	exon	76362882	76362975	1000	-	.	gene_id "MSTRG.33249"; transcript_id "MSTRG.33249.21"; exon_number "4";
chr11	StringTie	exon	76364338	76364432	1000	-	.	gene_id "MSTRG.33249"; transcript_id "MSTRG.33249.21"; exon_number "5";
chr11	StringTie	exon	76365852	76365972	1000	-	.	gene_id "MSTRG.33249"; transcript_id "MSTRG.33249.21"; exon_number "6";
chr11	StringTie	exon	76380748	76381294	1000	-	.	gene_id "MSTRG.33249"; transcript_id "MSTRG.33249.21"; exon_number "7";
chr11	StringTie	transcript	76349887	76381249	1000	-	.	gene_id "MSTRG.33249"; transcript_id "MSTRG.33249.22";
chr11	StringTie	exon	76349887	76352794	1000	-	.	gene_id "MSTRG.33249"; transcript_id "MSTRG.33249.22"; exon_number "1";
chr11	StringTie	exon	76355618	76355654	1000	-	.	gene_id "MSTRG.33249"; transcript_id "MSTRG.33249.22"; exon_number "2";
chr11	StringTie	exon	76360956	76361063	1000	-	.	gene_id "MSTRG.33249"; transcript_id "MSTRG.33249.22"; exon_number "3";
chr11	StringTie	exon	76380748	76381249	1000	-	.	gene_id "MSTRG.33249"; transcript_id "MSTRG.33249.22"; exon_number "4";
chr11	StringTie	transcript	76349888	76365232	1000	-	.	gene_id "MSTRG.33249"; transcript_id "MSTRG.33249.23";
chr11	StringTie	exon	76349888	76352794	1000	-	.	gene_id "MSTRG.33249"; transcript_id "MSTRG.33249.23"; exon_number "1";
chr11	StringTie	exon	76355618	76355654	1000	-	.	gene_id "MSTRG.33249"; transcript_id "MSTRG.33249.23"; exon_number "2";
chr11	StringTie	exon	76360956	76361063	1000	-	.	gene_id "MSTRG.33249"; transcript_id "MSTRG.33249.23"; exon_number "3";
chr11	StringTie	exon	76364338	76364432	1000	-	.	gene_id "MSTRG.33249"; transcript_id "MSTRG.33249.23"; exon_number "4";
chr11	StringTie	exon	76364996	76365232	1000	-	.	gene_id "MSTRG.33249"; transcript_id "MSTRG.33249.23"; exon_number "5";
chr11	StringTie	transcript	76349889	76365127	1000	-	.	gene_id "MSTRG.33249"; transcript_id "MSTRG.33249.24";
chr11	StringTie	exon	76349889	76352794	1000	-	.	gene_id "MSTRG.33249"; transcript_id "MSTRG.33249.24"; exon_number "1";
chr11	StringTie	exon	76355618	76355654	1000	-	.	gene_id "MSTRG.33249"; transcript_id "MSTRG.33249.24"; exon_number "2";
chr11	StringTie	exon	76360956	76361063	1000	-	.	gene_id "MSTRG.33249"; transcript_id "MSTRG.33249.24"; exon_number "3";
chr11	StringTie	exon	76364996	76365127	1000	-	.	gene_id "MSTRG.33249"; transcript_id "MSTRG.33249.24"; exon_number "4";
chr11	StringTie	transcript	76349890	76381105	1000	-	.	gene_id "MSTRG.33249"; transcript_id "MSTRG.33249.25";
chr11	StringTie	exon	76349890	76352794	1000	-	.	gene_id "MSTRG.33249"; transcript_id "MSTRG.33249.25"; exon_number "1";
chr11	StringTie	exon	76355619	76355654	1000	-	.	gene_id "MSTRG.33249"; transcript_id "MSTRG.33249.25"; exon_number "2";
chr11	StringTie	exon	76360956	76361063	1000	-	.	gene_id "MSTRG.33249"; transcript_id "MSTRG.33249.25"; exon_number "3";
chr11	StringTie	exon	76365852	76365972	1000	-	.	gene_id "MSTRG.33249"; transcript_id "MSTRG.33249.25"; exon_number "4";
chr11	StringTie	exon	76380748	76381105	1000	-	.	gene_id "MSTRG.33249"; transcript_id "MSTRG.33249.25"; exon_number "5";
chr11	StringTie	transcript	76349893	76366223	1000	-	.	gene_id "MSTRG.33249"; transcript_id "MSTRG.33249.26";
chr11	StringTie	exon	76349893	76352794	1000	-	.	gene_id "MSTRG.33249"; transcript_id "MSTRG.33249.26"; exon_number "1";
chr11	StringTie	exon	76355618	76355654	1000	-	.	gene_id "MSTRG.33249"; transcript_id "MSTRG.33249.26"; exon_number "2";
chr11	StringTie	exon	76360956	76361063	1000	-	.	gene_id "MSTRG.33249"; transcript_id "MSTRG.33249.26"; exon_number "3";
chr11	StringTie	exon	76365852	76365972	1000	-	.	gene_id "MSTRG.33249"; transcript_id "MSTRG.33249.26"; exon_number "4";
chr11	StringTie	exon	76366052	76366223	1000	-	.	gene_id "MSTRG.33249"; transcript_id "MSTRG.33249.26"; exon_number "5";
chr11	StringTie	transcript	76349895	76380970	1000	-	.	gene_id "MSTRG.33249"; transcript_id "MSTRG.33249.27";
chr11	StringTie	exon	76349895	76352794	1000	-	.	gene_id "MSTRG.33249"; transcript_id "MSTRG.33249.27"; exon_number "1";
chr11	StringTie	exon	76355618	76355654	1000	-	.	gene_id "MSTRG.33249"; transcript_id "MSTRG.33249.27"; exon_number "2";
chr11	StringTie	exon	76360956	76361063	1000	-	.	gene_id "MSTRG.33249"; transcript_id "MSTRG.33249.27"; exon_number "3";
chr11	StringTie	exon	76365852	76365972	1000	-	.	gene_id "MSTRG.33249"; transcript_id "MSTRG.33249.27"; exon_number "4";
chr11	StringTie	exon	76380748	76380838	1000	-	.	gene_id "MSTRG.33249"; transcript_id "MSTRG.33249.27"; exon_number "5";
chr11	StringTie	exon	76380940	76380970	1000	-	.	gene_id "MSTRG.33249"; transcript_id "MSTRG.33249.27"; exon_number "6";
chr11	StringTie	transcript	76349899	76380853	1000	-	.	gene_id "MSTRG.33249"; transcript_id "MSTRG.33249.28";
chr11	StringTie	exon	76349899	76352794	1000	-	.	gene_id "MSTRG.33249"; transcript_id "MSTRG.33249.28"; exon_number "1";
chr11	StringTie	exon	76355618	76355654	1000	-	.	gene_id "MSTRG.33249"; transcript_id "MSTRG.33249.28"; exon_number "2";
chr11	StringTie	exon	76360956	76361052	1000	-	.	gene_id "MSTRG.33249"; transcript_id "MSTRG.33249.28"; exon_number "3";
chr11	StringTie	exon	76365852	76365972	1000	-	.	gene_id "MSTRG.33249"; transcript_id "MSTRG.33249.28"; exon_number "4";
chr11	StringTie	exon	76380748	76380853	1000	-	.	gene_id "MSTRG.33249"; transcript_id "MSTRG.33249.28"; exon_number "5";
chr11	StringTie	transcript	76349928	76381120	1000	-	.	gene_id "MSTRG.33249"; transcript_id "MSTRG.33249.29";
chr11	StringTie	exon	76349928	76352794	1000	-	.	gene_id "MSTRG.33249"; transcript_id "MSTRG.33249.29"; exon_number "1";
chr11	StringTie	exon	76360956	76361063	1000	-	.	gene_id "MSTRG.33249"; transcript_id "MSTRG.33249.29"; exon_number "2";
chr11	StringTie	exon	76365780	76365972	1000	-	.	gene_id "MSTRG.33249"; transcript_id "MSTRG.33249.29"; exon_number "3";
chr11	StringTie	exon	76380748	76381120	1000	-	.	gene_id "MSTRG.33249"; transcript_id "MSTRG.33249.29"; exon_number "4";
chr11	StringTie	transcript	76349672	76381247	1000	-	.	gene_id "MSTRG.33249"; transcript_id "MSTRG.33249.3";
chr11	StringTie	exon	76349672	76352794	1000	-	.	gene_id "MSTRG.33249"; transcript_id "MSTRG.33249.3"; exon_number "1";
chr11	StringTie	exon	76355618	76355654	1000	-	.	gene_id "MSTRG.33249"; transcript_id "MSTRG.33249.3"; exon_number "2";
chr11	StringTie	exon	76360956	76361063	1000	-	.	gene_id "MSTRG.33249"; transcript_id "MSTRG.33249.3"; exon_number "3";
chr11	StringTie	exon	76364338	76364432	1000	-	.	gene_id "MSTRG.33249"; transcript_id "MSTRG.33249.3"; exon_number "4";
chr11	StringTie	exon	76365780	76365972	1000	-	.	gene_id "MSTRG.33249"; transcript_id "MSTRG.33249.3"; exon_number "5";
chr11	StringTie	exon	76380748	76381247	1000	-	.	gene_id "MSTRG.33249"; transcript_id "MSTRG.33249.3"; exon_number "6";
chr11	StringTie	transcript	76349932	76380905	1000	-	.	gene_id "MSTRG.33249"; transcript_id "MSTRG.33249.30";
chr11	StringTie	exon	76349932	76351076	1000	-	.	gene_id "MSTRG.33249"; transcript_id "MSTRG.33249.30"; exon_number "1";
chr11	StringTie	exon	76351104	76352794	1000	-	.	gene_id "MSTRG.33249"; transcript_id "MSTRG.33249.30"; exon_number "2";
chr11	StringTie	exon	76355618	76355654	1000	-	.	gene_id "MSTRG.33249"; transcript_id "MSTRG.33249.30"; exon_number "3";
chr11	StringTie	exon	76360956	76361063	1000	-	.	gene_id "MSTRG.33249"; transcript_id "MSTRG.33249.30"; exon_number "4";
chr11	StringTie	exon	76365852	76365972	1000	-	.	gene_id "MSTRG.33249"; transcript_id "MSTRG.33249.30"; exon_number "5";
chr11	StringTie	exon	76380748	76380905	1000	-	.	gene_id "MSTRG.33249"; transcript_id "MSTRG.33249.30"; exon_number "6";
chr11	StringTie	transcript	76349934	76365967	1000	-	.	gene_id "MSTRG.33249"; transcript_id "MSTRG.33249.31";
chr11	StringTie	exon	76349934	76350765	1000	-	.	gene_id "MSTRG.33249"; transcript_id "MSTRG.33249.31"; exon_number "1";
chr11	StringTie	exon	76350914	76352794	1000	-	.	gene_id "MSTRG.33249"; transcript_id "MSTRG.33249.31"; exon_number "2";
chr11	StringTie	exon	76355618	76355654	1000	-	.	gene_id "MSTRG.33249"; transcript_id "MSTRG.33249.31"; exon_number "3";
chr11	StringTie	exon	76360956	76361063	1000	-	.	gene_id "MSTRG.33249"; transcript_id "MSTRG.33249.31"; exon_number "4";
chr11	StringTie	exon	76365852	76365967	1000	-	.	gene_id "MSTRG.33249"; transcript_id "MSTRG.33249.31"; exon_number "5";
chr11	StringTie	transcript	76349937	76380607	1000	-	.	gene_id "MSTRG.33249"; transcript_id "MSTRG.33249.32";
chr11	StringTie	exon	76349937	76352794	1000	-	.	gene_id "MSTRG.33249"; transcript_id "MSTRG.33249.32"; exon_number "1";
chr11	StringTie	exon	76355560	76355654	1000	-	.	gene_id "MSTRG.33249"; transcript_id "MSTRG.33249.32"; exon_number "2";
chr11	StringTie	exon	76360956	76361063	1000	-	.	gene_id "MSTRG.33249"; transcript_id "MSTRG.33249.32"; exon_number "3";
chr11	StringTie	exon	76364338	76364432	1000	-	.	gene_id "MSTRG.33249"; transcript_id "MSTRG.33249.32"; exon_number "4";
chr11	StringTie	exon	76365852	76365972	1000	-	.	gene_id "MSTRG.33249"; transcript_id "MSTRG.33249.32"; exon_number "5";
chr11	StringTie	exon	76380537	76380607	1000	-	.	gene_id "MSTRG.33249"; transcript_id "MSTRG.33249.32"; exon_number "6";
chr11	StringTie	transcript	76349939	76364426	1000	-	.	gene_id "MSTRG.33249"; transcript_id "MSTRG.33249.33";
chr11	StringTie	exon	76349939	76352794	1000	-	.	gene_id "MSTRG.33249"; transcript_id "MSTRG.33249.33"; exon_number "1";
chr11	StringTie	exon	76355618	76355654	1000	-	.	gene_id "MSTRG.33249"; transcript_id "MSTRG.33249.33"; exon_number "2";
chr11	StringTie	exon	76364338	76364426	1000	-	.	gene_id "MSTRG.33249"; transcript_id "MSTRG.33249.33"; exon_number "3";
chr11	StringTie	transcript	76349940	76381147	1000	-	.	gene_id "MSTRG.33249"; transcript_id "MSTRG.33249.34";
chr11	StringTie	exon	76349940	76351076	1000	-	.	gene_id "MSTRG.33249"; transcript_id "MSTRG.33249.34"; exon_number "1";
chr11	StringTie	exon	76351104	76352794	1000	-	.	gene_id "MSTRG.33249"; transcript_id "MSTRG.33249.34"; exon_number "2";
chr11	StringTie	exon	76355618	76355654	1000	-	.	gene_id "MSTRG.33249"; transcript_id "MSTRG.33249.34"; exon_number "3";
chr11	StringTie	exon	76360956	76361063	1000	-	.	gene_id "MSTRG.33249"; transcript_id "MSTRG.33249.34"; exon_number "4";
chr11	StringTie	exon	76364338	76364432	1000	-	.	gene_id "MSTRG.33249"; transcript_id "MSTRG.33249.34"; exon_number "5";
chr11	StringTie	exon	76365852	76365972	1000	-	.	gene_id "MSTRG.33249"; transcript_id "MSTRG.33249.34"; exon_number "6";
chr11	StringTie	exon	76380748	76381147	1000	-	.	gene_id "MSTRG.33249"; transcript_id "MSTRG.33249.34"; exon_number "7";
chr11	StringTie	transcript	76349947	76381313	1000	-	.	gene_id "MSTRG.33249"; transcript_id "MSTRG.33249.35";
chr11	StringTie	exon	76349947	76351103	1000	-	.	gene_id "MSTRG.33249"; transcript_id "MSTRG.33249.35"; exon_number "1";
chr11	StringTie	exon	76351174	76352794	1000	-	.	gene_id "MSTRG.33249"; transcript_id "MSTRG.33249.35"; exon_number "2";
chr11	StringTie	exon	76355618	76355654	1000	-	.	gene_id "MSTRG.33249"; transcript_id "MSTRG.33249.35"; exon_number "3";
chr11	StringTie	exon	76360956	76361063	1000	-	.	gene_id "MSTRG.33249"; transcript_id "MSTRG.33249.35"; exon_number "4";
chr11	StringTie	exon	76365852	76365972	1000	-	.	gene_id "MSTRG.33249"; transcript_id "MSTRG.33249.35"; exon_number "5";
chr11	StringTie	exon	76380748	76381313	1000	-	.	gene_id "MSTRG.33249"; transcript_id "MSTRG.33249.35"; exon_number "6";
chr11	StringTie	transcript	76349947	76381313	1000	-	.	gene_id "MSTRG.33249"; transcript_id "MSTRG.33249.36";
chr11	StringTie	exon	76349947	76351103	1000	-	.	gene_id "MSTRG.33249"; transcript_id "MSTRG.33249.36"; exon_number "1";
chr11	StringTie	exon	76351174	76352794	1000	-	.	gene_id "MSTRG.33249"; transcript_id "MSTRG.33249.36"; exon_number "2";
chr11	StringTie	exon	76355618	76355654	1000	-	.	gene_id "MSTRG.33249"; transcript_id "MSTRG.33249.36"; exon_number "3";
chr11	StringTie	exon	76360956	76361063	1000	-	.	gene_id "MSTRG.33249"; transcript_id "MSTRG.33249.36"; exon_number "4";
chr11	StringTie	exon	76364338	76364432	1000	-	.	gene_id "MSTRG.33249"; transcript_id "MSTRG.33249.36"; exon_number "5";
chr11	StringTie	exon	76365852	76365972	1000	-	.	gene_id "MSTRG.33249"; transcript_id "MSTRG.33249.36"; exon_number "6";
chr11	StringTie	exon	76380748	76381313	1000	-	.	gene_id "MSTRG.33249"; transcript_id "MSTRG.33249.36"; exon_number "7";
chr11	StringTie	transcript	76349956	76380645	1000	-	.	gene_id "MSTRG.33249"; transcript_id "MSTRG.33249.37";
chr11	StringTie	exon	76349956	76352794	1000	-	.	gene_id "MSTRG.33249"; transcript_id "MSTRG.33249.37"; exon_number "1";
chr11	StringTie	exon	76355618	76355654	1000	-	.	gene_id "MSTRG.33249"; transcript_id "MSTRG.33249.37"; exon_number "2";
chr11	StringTie	exon	76360956	76361063	1000	-	.	gene_id "MSTRG.33249"; transcript_id "MSTRG.33249.37"; exon_number "3";
chr11	StringTie	exon	76365852	76365972	1000	-	.	gene_id "MSTRG.33249"; transcript_id "MSTRG.33249.37"; exon_number "4";
chr11	StringTie	exon	76380537	76380645	1000	-	.	gene_id "MSTRG.33249"; transcript_id "MSTRG.33249.37"; exon_number "5";
chr11	StringTie	transcript	76349956	76380645	1000	-	.	gene_id "MSTRG.33249"; transcript_id "MSTRG.33249.38";
chr11	StringTie	exon	76349956	76352794	1000	-	.	gene_id "MSTRG.33249"; transcript_id "MSTRG.33249.38"; exon_number "1";
chr11	StringTie	exon	76355618	76355654	1000	-	.	gene_id "MSTRG.33249"; transcript_id "MSTRG.33249.38"; exon_number "2";
chr11	StringTie	exon	76360956	76361063	1000	-	.	gene_id "MSTRG.33249"; transcript_id "MSTRG.33249.38"; exon_number "3";
chr11	StringTie	exon	76364338	76364432	1000	-	.	gene_id "MSTRG.33249"; transcript_id "MSTRG.33249.38"; exon_number "4";
chr11	StringTie	exon	76365852	76365972	1000	-	.	gene_id "MSTRG.33249"; transcript_id "MSTRG.33249.38"; exon_number "5";
chr11	StringTie	exon	76380537	76380645	1000	-	.	gene_id "MSTRG.33249"; transcript_id "MSTRG.33249.38"; exon_number "6";
chr11	StringTie	transcript	76349956	76380970	1000	-	.	gene_id "MSTRG.33249"; transcript_id "MSTRG.33249.39";
chr11	StringTie	exon	76349956	76352794	1000	-	.	gene_id "MSTRG.33249"; transcript_id "MSTRG.33249.39"; exon_number "1";
chr11	StringTie	exon	76355618	76355654	1000	-	.	gene_id "MSTRG.33249"; transcript_id "MSTRG.33249.39"; exon_number "2";
chr11	StringTie	exon	76360956	76361063	1000	-	.	gene_id "MSTRG.33249"; transcript_id "MSTRG.33249.39"; exon_number "3";
chr11	StringTie	exon	76364338	76364432	1000	-	.	gene_id "MSTRG.33249"; transcript_id "MSTRG.33249.39"; exon_number "4";
chr11	StringTie	exon	76365852	76365972	1000	-	.	gene_id "MSTRG.33249"; transcript_id "MSTRG.33249.39"; exon_number "5";
chr11	StringTie	exon	76380748	76380838	1000	-	.	gene_id "MSTRG.33249"; transcript_id "MSTRG.33249.39"; exon_number "6";
chr11	StringTie	exon	76380940	76380970	1000	-	.	gene_id "MSTRG.33249"; transcript_id "MSTRG.33249.39"; exon_number "7";
chr11	StringTie	transcript	76349674	76381230	1000	-	.	gene_id "MSTRG.33249"; transcript_id "MSTRG.33249.4";
chr11	StringTie	exon	76349674	76352794	1000	-	.	gene_id "MSTRG.33249"; transcript_id "MSTRG.33249.4"; exon_number "1";
chr11	StringTie	exon	76355560	76355654	1000	-	.	gene_id "MSTRG.33249"; transcript_id "MSTRG.33249.4"; exon_number "2";
chr11	StringTie	exon	76360956	76361063	1000	-	.	gene_id "MSTRG.33249"; transcript_id "MSTRG.33249.4"; exon_number "3";
chr11	StringTie	exon	76365852	76365972	1000	-	.	gene_id "MSTRG.33249"; transcript_id "MSTRG.33249.4"; exon_number "4";
chr11	StringTie	exon	76380748	76381230	1000	-	.	gene_id "MSTRG.33249"; transcript_id "MSTRG.33249.4"; exon_number "5";
chr11	StringTie	transcript	76349971	76366630	1000	-	.	gene_id "MSTRG.33249"; transcript_id "MSTRG.33249.42";
chr11	StringTie	exon	76349971	76352794	1000	-	.	gene_id "MSTRG.33249"; transcript_id "MSTRG.33249.42"; exon_number "1";
chr11	StringTie	exon	76355618	76355654	1000	-	.	gene_id "MSTRG.33249"; transcript_id "MSTRG.33249.42"; exon_number "2";
chr11	StringTie	exon	76360956	76361063	1000	-	.	gene_id "MSTRG.33249"; transcript_id "MSTRG.33249.42"; exon_number "3";
chr11	StringTie	exon	76365852	76365972	1000	-	.	gene_id "MSTRG.33249"; transcript_id "MSTRG.33249.42"; exon_number "4";
chr11	StringTie	exon	76366325	76366630	1000	-	.	gene_id "MSTRG.33249"; transcript_id "MSTRG.33249.42"; exon_number "5";
chr11	StringTie	transcript	76349975	76380876	1000	-	.	gene_id "MSTRG.33249"; transcript_id "MSTRG.33249.43";
chr11	StringTie	exon	76349975	76352794	1000	-	.	gene_id "MSTRG.33249"; transcript_id "MSTRG.33249.43"; exon_number "1";
chr11	StringTie	exon	76355620	76355654	1000	-	.	gene_id "MSTRG.33249"; transcript_id "MSTRG.33249.43"; exon_number "2";
chr11	StringTie	exon	76360956	76361063	1000	-	.	gene_id "MSTRG.33249"; transcript_id "MSTRG.33249.43"; exon_number "3";
chr11	StringTie	exon	76365852	76365972	1000	-	.	gene_id "MSTRG.33249"; transcript_id "MSTRG.33249.43"; exon_number "4";
chr11	StringTie	exon	76380748	76380876	1000	-	.	gene_id "MSTRG.33249"; transcript_id "MSTRG.33249.43"; exon_number "5";
chr11	StringTie	transcript	76349976	76366598	1000	-	.	gene_id "MSTRG.33249"; transcript_id "MSTRG.33249.44";
chr11	StringTie	exon	76349976	76352794	1000	-	.	gene_id "MSTRG.33249"; transcript_id "MSTRG.33249.44"; exon_number "1";
chr11	StringTie	exon	76355619	76355654	1000	-	.	gene_id "MSTRG.33249"; transcript_id "MSTRG.33249.44"; exon_number "2";
chr11	StringTie	exon	76360956	76361063	1000	-	.	gene_id "MSTRG.33249"; transcript_id "MSTRG.33249.44"; exon_number "3";
chr11	StringTie	exon	76365852	76365972	1000	-	.	gene_id "MSTRG.33249"; transcript_id "MSTRG.33249.44"; exon_number "4";
chr11	StringTie	exon	76366238	76366598	1000	-	.	gene_id "MSTRG.33249"; transcript_id "MSTRG.33249.44"; exon_number "5";
chr11	StringTie	transcript	76353456	76381187	1000	-	.	gene_id "MSTRG.33249"; transcript_id "MSTRG.33249.48";
chr11	StringTie	exon	76353456	76353505	1000	-	.	gene_id "MSTRG.33249"; transcript_id "MSTRG.33249.48"; exon_number "1";
chr11	StringTie	exon	76355618	76355654	1000	-	.	gene_id "MSTRG.33249"; transcript_id "MSTRG.33249.48"; exon_number "2";
chr11	StringTie	exon	76360956	76361063	1000	-	.	gene_id "MSTRG.33249"; transcript_id "MSTRG.33249.48"; exon_number "3";
chr11	StringTie	exon	76365852	76365972	1000	-	.	gene_id "MSTRG.33249"; transcript_id "MSTRG.33249.48"; exon_number "4";
chr11	StringTie	exon	76380748	76381187	1000	-	.	gene_id "MSTRG.33249"; transcript_id "MSTRG.33249.48"; exon_number "5";
chr11	StringTie	transcript	76349698	76380944	1000	-	.	gene_id "MSTRG.33249"; transcript_id "MSTRG.33249.5";
chr11	StringTie	exon	76349698	76352794	1000	-	.	gene_id "MSTRG.33249"; transcript_id "MSTRG.33249.5"; exon_number "1";
chr11	StringTie	exon	76355619	76355654	1000	-	.	gene_id "MSTRG.33249"; transcript_id "MSTRG.33249.5"; exon_number "2";
chr11	StringTie	exon	76360956	76361063	1000	-	.	gene_id "MSTRG.33249"; transcript_id "MSTRG.33249.5"; exon_number "3";
chr11	StringTie	exon	76364338	76364432	1000	-	.	gene_id "MSTRG.33249"; transcript_id "MSTRG.33249.5"; exon_number "4";
chr11	StringTie	exon	76365852	76365972	1000	-	.	gene_id "MSTRG.33249"; transcript_id "MSTRG.33249.5"; exon_number "5";
chr11	StringTie	exon	76380748	76380944	1000	-	.	gene_id "MSTRG.33249"; transcript_id "MSTRG.33249.5"; exon_number "6";
chr11	StringTie	transcript	76349771	76366637	1000	-	.	gene_id "MSTRG.33249"; transcript_id "MSTRG.33249.6";
chr11	StringTie	exon	76349771	76352794	1000	-	.	gene_id "MSTRG.33249"; transcript_id "MSTRG.33249.6"; exon_number "1";
chr11	StringTie	exon	76355618	76355654	1000	-	.	gene_id "MSTRG.33249"; transcript_id "MSTRG.33249.6"; exon_number "2";
chr11	StringTie	exon	76360956	76361063	1000	-	.	gene_id "MSTRG.33249"; transcript_id "MSTRG.33249.6"; exon_number "3";
chr11	StringTie	exon	76365852	76365972	1000	-	.	gene_id "MSTRG.33249"; transcript_id "MSTRG.33249.6"; exon_number "4";
chr11	StringTie	exon	76366238	76366637	1000	-	.	gene_id "MSTRG.33249"; transcript_id "MSTRG.33249.6"; exon_number "5";
chr11	StringTie	transcript	76349771	76366620	1000	-	.	gene_id "MSTRG.33249"; transcript_id "MSTRG.33249.7";
chr11	StringTie	exon	76349771	76352794	1000	-	.	gene_id "MSTRG.33249"; transcript_id "MSTRG.33249.7"; exon_number "1";
chr11	StringTie	exon	76355618	76355654	1000	-	.	gene_id "MSTRG.33249"; transcript_id "MSTRG.33249.7"; exon_number "2";
chr11	StringTie	exon	76360956	76361063	1000	-	.	gene_id "MSTRG.33249"; transcript_id "MSTRG.33249.7"; exon_number "3";
chr11	StringTie	exon	76364338	76364432	1000	-	.	gene_id "MSTRG.33249"; transcript_id "MSTRG.33249.7"; exon_number "4";
chr11	StringTie	exon	76365852	76365972	1000	-	.	gene_id "MSTRG.33249"; transcript_id "MSTRG.33249.7"; exon_number "5";
chr11	StringTie	exon	76366160	76366620	1000	-	.	gene_id "MSTRG.33249"; transcript_id "MSTRG.33249.7"; exon_number "6";
chr11	StringTie	transcript	76349794	76364678	1000	-	.	gene_id "MSTRG.33249"; transcript_id "MSTRG.33249.8";
chr11	StringTie	exon	76349794	76352794	1000	-	.	gene_id "MSTRG.33249"; transcript_id "MSTRG.33249.8"; exon_number "1";
chr11	StringTie	exon	76355618	76355654	1000	-	.	gene_id "MSTRG.33249"; transcript_id "MSTRG.33249.8"; exon_number "2";
chr11	StringTie	exon	76360956	76361063	1000	-	.	gene_id "MSTRG.33249"; transcript_id "MSTRG.33249.8"; exon_number "3";
chr11	StringTie	exon	76364338	76364432	1000	-	.	gene_id "MSTRG.33249"; transcript_id "MSTRG.33249.8"; exon_number "4";
chr11	StringTie	exon	76364641	76364678	1000	-	.	gene_id "MSTRG.33249"; transcript_id "MSTRG.33249.8"; exon_number "5";
chr11	StringTie	transcript	76349796	76366639	1000	-	.	gene_id "MSTRG.33249"; transcript_id "MSTRG.33249.9";
chr11	StringTie	exon	76349796	76352794	1000	-	.	gene_id "MSTRG.33249"; transcript_id "MSTRG.33249.9"; exon_number "1";
chr11	StringTie	exon	76355618	76355654	1000	-	.	gene_id "MSTRG.33249"; transcript_id "MSTRG.33249.9"; exon_number "2";
chr11	StringTie	exon	76360956	76361063	1000	-	.	gene_id "MSTRG.33249"; transcript_id "MSTRG.33249.9"; exon_number "3";
chr11	StringTie	exon	76365852	76365972	1000	-	.	gene_id "MSTRG.33249"; transcript_id "MSTRG.33249.9"; exon_number "4";
chr11	StringTie	exon	76366242	76366639	1000	-	.	gene_id "MSTRG.33249"; transcript_id "MSTRG.33249.9"; exon_number "5";
chr1	StringTie	transcript	41478775	41484671	1000	-	.	gene_id "MSTRG.3325"; transcript_id "ENST00000372587"; gene_name "EDN2"; ref_gene_id "ENSG00000127129";
chr1	StringTie	exon	41478775	41479502	1000	-	.	gene_id "MSTRG.3325"; transcript_id "ENST00000372587"; exon_number "1"; gene_name "EDN2"; ref_gene_id "ENSG00000127129";
chr1	StringTie	exon	41481095	41481193	1000	-	.	gene_id "MSTRG.3325"; transcript_id "ENST00000372587"; exon_number "2"; gene_name "EDN2"; ref_gene_id "ENSG00000127129";
chr1	StringTie	exon	41482466	41482588	1000	-	.	gene_id "MSTRG.3325"; transcript_id "ENST00000372587"; exon_number "3"; gene_name "EDN2"; ref_gene_id "ENSG00000127129";
chr1	StringTie	exon	41484047	41484203	1000	-	.	gene_id "MSTRG.3325"; transcript_id "ENST00000372587"; exon_number "4"; gene_name "EDN2"; ref_gene_id "ENSG00000127129";
chr1	StringTie	exon	41484538	41484671	1000	-	.	gene_id "MSTRG.3325"; transcript_id "ENST00000372587"; exon_number "5"; gene_name "EDN2"; ref_gene_id "ENSG00000127129";
chr1	StringTie	transcript	41479454	41484085	1000	-	.	gene_id "MSTRG.3325"; transcript_id "ENST00000460255"; gene_name "EDN2"; ref_gene_id "ENSG00000127129";
chr1	StringTie	exon	41479454	41479502	1000	-	.	gene_id "MSTRG.3325"; transcript_id "ENST00000460255"; exon_number "1"; gene_name "EDN2"; ref_gene_id "ENSG00000127129";
chr1	StringTie	exon	41480701	41480875	1000	-	.	gene_id "MSTRG.3325"; transcript_id "ENST00000460255"; exon_number "2"; gene_name "EDN2"; ref_gene_id "ENSG00000127129";
chr1	StringTie	exon	41481095	41481193	1000	-	.	gene_id "MSTRG.3325"; transcript_id "ENST00000460255"; exon_number "3"; gene_name "EDN2"; ref_gene_id "ENSG00000127129";
chr1	StringTie	exon	41482466	41482588	1000	-	.	gene_id "MSTRG.3325"; transcript_id "ENST00000460255"; exon_number "4"; gene_name "EDN2"; ref_gene_id "ENSG00000127129";
chr1	StringTie	exon	41484047	41484085	1000	-	.	gene_id "MSTRG.3325"; transcript_id "ENST00000460255"; exon_number "5"; gene_name "EDN2"; ref_gene_id "ENSG00000127129";
chr1	StringTie	transcript	41479454	41484085	1000	-	.	gene_id "MSTRG.3325"; transcript_id "ENST00000467046"; gene_name "EDN2"; ref_gene_id "ENSG00000127129";
chr1	StringTie	exon	41479454	41479502	1000	-	.	gene_id "MSTRG.3325"; transcript_id "ENST00000467046"; exon_number "1"; gene_name "EDN2"; ref_gene_id "ENSG00000127129";
chr1	StringTie	exon	41482466	41482588	1000	-	.	gene_id "MSTRG.3325"; transcript_id "ENST00000467046"; exon_number "2"; gene_name "EDN2"; ref_gene_id "ENSG00000127129";
chr1	StringTie	exon	41482910	41483078	1000	-	.	gene_id "MSTRG.3325"; transcript_id "ENST00000467046"; exon_number "3"; gene_name "EDN2"; ref_gene_id "ENSG00000127129";
chr1	StringTie	exon	41483750	41483801	1000	-	.	gene_id "MSTRG.3325"; transcript_id "ENST00000467046"; exon_number "4"; gene_name "EDN2"; ref_gene_id "ENSG00000127129";
chr1	StringTie	exon	41484047	41484085	1000	-	.	gene_id "MSTRG.3325"; transcript_id "ENST00000467046"; exon_number "5"; gene_name "EDN2"; ref_gene_id "ENSG00000127129";
chr1	StringTie	transcript	41479454	41484085	1000	-	.	gene_id "MSTRG.3325"; transcript_id "ENST00000467872"; gene_name "EDN2"; ref_gene_id "ENSG00000127129";
chr1	StringTie	exon	41479454	41479502	1000	-	.	gene_id "MSTRG.3325"; transcript_id "ENST00000467872"; exon_number "1"; gene_name "EDN2"; ref_gene_id "ENSG00000127129";
chr1	StringTie	exon	41481095	41481193	1000	-	.	gene_id "MSTRG.3325"; transcript_id "ENST00000467872"; exon_number "2"; gene_name "EDN2"; ref_gene_id "ENSG00000127129";
chr1	StringTie	exon	41482466	41482588	1000	-	.	gene_id "MSTRG.3325"; transcript_id "ENST00000467872"; exon_number "3"; gene_name "EDN2"; ref_gene_id "ENSG00000127129";
chr1	StringTie	exon	41483750	41483801	1000	-	.	gene_id "MSTRG.3325"; transcript_id "ENST00000467872"; exon_number "4"; gene_name "EDN2"; ref_gene_id "ENSG00000127129";
chr1	StringTie	exon	41484047	41484085	1000	-	.	gene_id "MSTRG.3325"; transcript_id "ENST00000467872"; exon_number "5"; gene_name "EDN2"; ref_gene_id "ENSG00000127129";
chr1	StringTie	transcript	41479127	41484673	1000	-	.	gene_id "MSTRG.3325"; transcript_id "ENST00000490783"; gene_name "EDN2"; ref_gene_id "ENSG00000127129";
chr1	StringTie	exon	41479127	41479502	1000	-	.	gene_id "MSTRG.3325"; transcript_id "ENST00000490783"; exon_number "1"; gene_name "EDN2"; ref_gene_id "ENSG00000127129";
chr1	StringTie	exon	41481095	41481193	1000	-	.	gene_id "MSTRG.3325"; transcript_id "ENST00000490783"; exon_number "2"; gene_name "EDN2"; ref_gene_id "ENSG00000127129";
chr1	StringTie	exon	41482466	41482588	1000	-	.	gene_id "MSTRG.3325"; transcript_id "ENST00000490783"; exon_number "3"; gene_name "EDN2"; ref_gene_id "ENSG00000127129";
chr1	StringTie	exon	41484047	41484112	1000	-	.	gene_id "MSTRG.3325"; transcript_id "ENST00000490783"; exon_number "4"; gene_name "EDN2"; ref_gene_id "ENSG00000127129";
chr1	StringTie	exon	41484538	41484673	1000	-	.	gene_id "MSTRG.3325"; transcript_id "ENST00000490783"; exon_number "5"; gene_name "EDN2"; ref_gene_id "ENSG00000127129";
chr1	StringTie	transcript	41475905	41500510	1000	-	.	gene_id "MSTRG.3325"; transcript_id "MSTRG.3325.1";
chr1	StringTie	exon	41475905	41479502	1000	-	.	gene_id "MSTRG.3325"; transcript_id "MSTRG.3325.1"; exon_number "1";
chr1	StringTie	exon	41482466	41482588	1000	-	.	gene_id "MSTRG.3325"; transcript_id "MSTRG.3325.1"; exon_number "2";
chr1	StringTie	exon	41484047	41484203	1000	-	.	gene_id "MSTRG.3325"; transcript_id "MSTRG.3325.1"; exon_number "3";
chr1	StringTie	exon	41484538	41484668	1000	-	.	gene_id "MSTRG.3325"; transcript_id "MSTRG.3325.1"; exon_number "4";
chr1	StringTie	exon	41486006	41486222	1000	-	.	gene_id "MSTRG.3325"; transcript_id "MSTRG.3325.1"; exon_number "5";
chr1	StringTie	exon	41500358	41500510	1000	-	.	gene_id "MSTRG.3325"; transcript_id "MSTRG.3325.1"; exon_number "6";
chr1	StringTie	transcript	41478450	41484706	1000	-	.	gene_id "MSTRG.3325"; transcript_id "MSTRG.3325.10";
chr1	StringTie	exon	41478450	41478500	1000	-	.	gene_id "MSTRG.3325"; transcript_id "MSTRG.3325.10"; exon_number "1";
chr1	StringTie	exon	41481095	41481193	1000	-	.	gene_id "MSTRG.3325"; transcript_id "MSTRG.3325.10"; exon_number "2";
chr1	StringTie	exon	41482466	41484706	1000	-	.	gene_id "MSTRG.3325"; transcript_id "MSTRG.3325.10"; exon_number "3";
chr1	StringTie	transcript	41478486	41487486	1000	-	.	gene_id "MSTRG.3325"; transcript_id "MSTRG.3325.11";
chr1	StringTie	exon	41478486	41479502	1000	-	.	gene_id "MSTRG.3325"; transcript_id "MSTRG.3325.11"; exon_number "1";
chr1	StringTie	exon	41481095	41481193	1000	-	.	gene_id "MSTRG.3325"; transcript_id "MSTRG.3325.11"; exon_number "2";
chr1	StringTie	exon	41482466	41482588	1000	-	.	gene_id "MSTRG.3325"; transcript_id "MSTRG.3325.11"; exon_number "3";
chr1	StringTie	exon	41484047	41484203	1000	-	.	gene_id "MSTRG.3325"; transcript_id "MSTRG.3325.11"; exon_number "4";
chr1	StringTie	exon	41484538	41484668	1000	-	.	gene_id "MSTRG.3325"; transcript_id "MSTRG.3325.11"; exon_number "5";
chr1	StringTie	exon	41485990	41486222	1000	-	.	gene_id "MSTRG.3325"; transcript_id "MSTRG.3325.11"; exon_number "6";
chr1	StringTie	exon	41487456	41487486	1000	-	.	gene_id "MSTRG.3325"; transcript_id "MSTRG.3325.11"; exon_number "7";
chr1	StringTie	transcript	41478495	41500387	1000	-	.	gene_id "MSTRG.3325"; transcript_id "MSTRG.3325.12";
chr1	StringTie	exon	41478495	41479502	1000	-	.	gene_id "MSTRG.3325"; transcript_id "MSTRG.3325.12"; exon_number "1";
chr1	StringTie	exon	41482466	41482588	1000	-	.	gene_id "MSTRG.3325"; transcript_id "MSTRG.3325.12"; exon_number "2";
chr1	StringTie	exon	41484047	41484203	1000	-	.	gene_id "MSTRG.3325"; transcript_id "MSTRG.3325.12"; exon_number "3";
chr1	StringTie	exon	41485990	41486222	1000	-	.	gene_id "MSTRG.3325"; transcript_id "MSTRG.3325.12"; exon_number "4";
chr1	StringTie	exon	41500358	41500387	1000	-	.	gene_id "MSTRG.3325"; transcript_id "MSTRG.3325.12"; exon_number "5";
chr1	StringTie	transcript	41478496	41486117	1000	-	.	gene_id "MSTRG.3325"; transcript_id "MSTRG.3325.13";
chr1	StringTie	exon	41478496	41479502	1000	-	.	gene_id "MSTRG.3325"; transcript_id "MSTRG.3325.13"; exon_number "1";
chr1	StringTie	exon	41480701	41481193	1000	-	.	gene_id "MSTRG.3325"; transcript_id "MSTRG.3325.13"; exon_number "2";
chr1	StringTie	exon	41482466	41482588	1000	-	.	gene_id "MSTRG.3325"; transcript_id "MSTRG.3325.13"; exon_number "3";
chr1	StringTie	exon	41484047	41484203	1000	-	.	gene_id "MSTRG.3325"; transcript_id "MSTRG.3325.13"; exon_number "4";
chr1	StringTie	exon	41484538	41484668	1000	-	.	gene_id "MSTRG.3325"; transcript_id "MSTRG.3325.13"; exon_number "5";
chr1	StringTie	exon	41486006	41486117	1000	-	.	gene_id "MSTRG.3325"; transcript_id "MSTRG.3325.13"; exon_number "6";
chr1	StringTie	transcript	41478615	41500470	1000	-	.	gene_id "MSTRG.3325"; transcript_id "MSTRG.3325.14";
chr1	StringTie	exon	41478615	41479502	1000	-	.	gene_id "MSTRG.3325"; transcript_id "MSTRG.3325.14"; exon_number "1";
chr1	StringTie	exon	41481095	41481193	1000	-	.	gene_id "MSTRG.3325"; transcript_id "MSTRG.3325.14"; exon_number "2";
chr1	StringTie	exon	41482466	41482588	1000	-	.	gene_id "MSTRG.3325"; transcript_id "MSTRG.3325.14"; exon_number "3";
chr1	StringTie	exon	41484047	41484203	1000	-	.	gene_id "MSTRG.3325"; transcript_id "MSTRG.3325.14"; exon_number "4";
chr1	StringTie	exon	41484538	41484668	1000	-	.	gene_id "MSTRG.3325"; transcript_id "MSTRG.3325.14"; exon_number "5";
chr1	StringTie	exon	41485928	41486222	1000	-	.	gene_id "MSTRG.3325"; transcript_id "MSTRG.3325.14"; exon_number "6";
chr1	StringTie	exon	41500358	41500470	1000	-	.	gene_id "MSTRG.3325"; transcript_id "MSTRG.3325.14"; exon_number "7";
chr1	StringTie	transcript	41478660	41484680	1000	-	.	gene_id "MSTRG.3325"; transcript_id "MSTRG.3325.15";
chr1	StringTie	exon	41478660	41481193	1000	-	.	gene_id "MSTRG.3325"; transcript_id "MSTRG.3325.15"; exon_number "1";
chr1	StringTie	exon	41482466	41483078	1000	-	.	gene_id "MSTRG.3325"; transcript_id "MSTRG.3325.15"; exon_number "2";
chr1	StringTie	exon	41484047	41484203	1000	-	.	gene_id "MSTRG.3325"; transcript_id "MSTRG.3325.15"; exon_number "3";
chr1	StringTie	exon	41484538	41484680	1000	-	.	gene_id "MSTRG.3325"; transcript_id "MSTRG.3325.15"; exon_number "4";
chr1	StringTie	transcript	41478669	41484780	1000	-	.	gene_id "MSTRG.3325"; transcript_id "MSTRG.3325.16";
chr1	StringTie	exon	41478669	41479502	1000	-	.	gene_id "MSTRG.3325"; transcript_id "MSTRG.3325.16"; exon_number "1";
chr1	StringTie	exon	41482466	41482584	1000	-	.	gene_id "MSTRG.3325"; transcript_id "MSTRG.3325.16"; exon_number "2";
chr1	StringTie	exon	41484047	41484203	1000	-	.	gene_id "MSTRG.3325"; transcript_id "MSTRG.3325.16"; exon_number "3";
chr1	StringTie	exon	41484538	41484780	1000	-	.	gene_id "MSTRG.3325"; transcript_id "MSTRG.3325.16"; exon_number "4";
chr1	StringTie	transcript	41478679	41484780	1000	-	.	gene_id "MSTRG.3325"; transcript_id "MSTRG.3325.17";
chr1	StringTie	exon	41478679	41479502	1000	-	.	gene_id "MSTRG.3325"; transcript_id "MSTRG.3325.17"; exon_number "1";
chr1	StringTie	exon	41481095	41481193	1000	-	.	gene_id "MSTRG.3325"; transcript_id "MSTRG.3325.17"; exon_number "2";
chr1	StringTie	exon	41482466	41482588	1000	-	.	gene_id "MSTRG.3325"; transcript_id "MSTRG.3325.17"; exon_number "3";
chr1	StringTie	exon	41484047	41484203	1000	-	.	gene_id "MSTRG.3325"; transcript_id "MSTRG.3325.17"; exon_number "4";
chr1	StringTie	exon	41484382	41484780	1000	-	.	gene_id "MSTRG.3325"; transcript_id "MSTRG.3325.17"; exon_number "5";
chr1	StringTie	transcript	41478681	41484887	1000	-	.	gene_id "MSTRG.3325"; transcript_id "MSTRG.3325.18";
chr1	StringTie	exon	41478681	41479502	1000	-	.	gene_id "MSTRG.3325"; transcript_id "MSTRG.3325.18"; exon_number "1";
chr1	StringTie	exon	41480701	41480875	1000	-	.	gene_id "MSTRG.3325"; transcript_id "MSTRG.3325.18"; exon_number "2";
chr1	StringTie	exon	41481095	41481193	1000	-	.	gene_id "MSTRG.3325"; transcript_id "MSTRG.3325.18"; exon_number "3";
chr1	StringTie	exon	41482466	41482588	1000	-	.	gene_id "MSTRG.3325"; transcript_id "MSTRG.3325.18"; exon_number "4";
chr1	StringTie	exon	41482910	41483078	1000	-	.	gene_id "MSTRG.3325"; transcript_id "MSTRG.3325.18"; exon_number "5";
chr1	StringTie	exon	41484047	41484203	1000	-	.	gene_id "MSTRG.3325"; transcript_id "MSTRG.3325.18"; exon_number "6";
chr1	StringTie	exon	41484538	41484887	1000	-	.	gene_id "MSTRG.3325"; transcript_id "MSTRG.3325.18"; exon_number "7";
chr1	StringTie	transcript	41478702	41484732	1000	-	.	gene_id "MSTRG.3325"; transcript_id "MSTRG.3325.19";
chr1	StringTie	exon	41478702	41479502	1000	-	.	gene_id "MSTRG.3325"; transcript_id "MSTRG.3325.19"; exon_number "1";
chr1	StringTie	exon	41481095	41481193	1000	-	.	gene_id "MSTRG.3325"; transcript_id "MSTRG.3325.19"; exon_number "2";
chr1	StringTie	exon	41482466	41482588	1000	-	.	gene_id "MSTRG.3325"; transcript_id "MSTRG.3325.19"; exon_number "3";
chr1	StringTie	exon	41484047	41484146	1000	-	.	gene_id "MSTRG.3325"; transcript_id "MSTRG.3325.19"; exon_number "4";
chr1	StringTie	exon	41484538	41484732	1000	-	.	gene_id "MSTRG.3325"; transcript_id "MSTRG.3325.19"; exon_number "5";
chr1	StringTie	transcript	41478200	41484817	1000	-	.	gene_id "MSTRG.3325"; transcript_id "MSTRG.3325.2";
chr1	StringTie	exon	41478200	41479502	1000	-	.	gene_id "MSTRG.3325"; transcript_id "MSTRG.3325.2"; exon_number "1";
chr1	StringTie	exon	41481095	41481193	1000	-	.	gene_id "MSTRG.3325"; transcript_id "MSTRG.3325.2"; exon_number "2";
chr1	StringTie	exon	41484047	41484203	1000	-	.	gene_id "MSTRG.3325"; transcript_id "MSTRG.3325.2"; exon_number "3";
chr1	StringTie	exon	41484538	41484817	1000	-	.	gene_id "MSTRG.3325"; transcript_id "MSTRG.3325.2"; exon_number "4";
chr1	StringTie	transcript	41478702	41484683	1000	-	.	gene_id "MSTRG.3325"; transcript_id "MSTRG.3325.20";
chr1	StringTie	exon	41478702	41479502	1000	-	.	gene_id "MSTRG.3325"; transcript_id "MSTRG.3325.20"; exon_number "1";
chr1	StringTie	exon	41481095	41481193	1000	-	.	gene_id "MSTRG.3325"; transcript_id "MSTRG.3325.20"; exon_number "2";
chr1	StringTie	exon	41482466	41482584	1000	-	.	gene_id "MSTRG.3325"; transcript_id "MSTRG.3325.20"; exon_number "3";
chr1	StringTie	exon	41484047	41484203	1000	-	.	gene_id "MSTRG.3325"; transcript_id "MSTRG.3325.20"; exon_number "4";
chr1	StringTie	exon	41484382	41484683	1000	-	.	gene_id "MSTRG.3325"; transcript_id "MSTRG.3325.20"; exon_number "5";
chr1	StringTie	transcript	41478722	41484698	1000	-	.	gene_id "MSTRG.3325"; transcript_id "MSTRG.3325.21";
chr1	StringTie	exon	41478722	41479502	1000	-	.	gene_id "MSTRG.3325"; transcript_id "MSTRG.3325.21"; exon_number "1";
chr1	StringTie	exon	41481095	41481193	1000	-	.	gene_id "MSTRG.3325"; transcript_id "MSTRG.3325.21"; exon_number "2";
chr1	StringTie	exon	41482466	41483078	1000	-	.	gene_id "MSTRG.3325"; transcript_id "MSTRG.3325.21"; exon_number "3";
chr1	StringTie	exon	41484047	41484698	1000	-	.	gene_id "MSTRG.3325"; transcript_id "MSTRG.3325.21"; exon_number "4";
chr1	StringTie	transcript	41478750	41484776	1000	-	.	gene_id "MSTRG.3325"; transcript_id "MSTRG.3325.22";
chr1	StringTie	exon	41478750	41479502	1000	-	.	gene_id "MSTRG.3325"; transcript_id "MSTRG.3325.22"; exon_number "1";
chr1	StringTie	exon	41480701	41480875	1000	-	.	gene_id "MSTRG.3325"; transcript_id "MSTRG.3325.22"; exon_number "2";
chr1	StringTie	exon	41481095	41481193	1000	-	.	gene_id "MSTRG.3325"; transcript_id "MSTRG.3325.22"; exon_number "3";
chr1	StringTie	exon	41482466	41482584	1000	-	.	gene_id "MSTRG.3325"; transcript_id "MSTRG.3325.22"; exon_number "4";
chr1	StringTie	exon	41484047	41484203	1000	-	.	gene_id "MSTRG.3325"; transcript_id "MSTRG.3325.22"; exon_number "5";
chr1	StringTie	exon	41484538	41484776	1000	-	.	gene_id "MSTRG.3325"; transcript_id "MSTRG.3325.22"; exon_number "6";
chr1	StringTie	transcript	41478755	41484693	1000	-	.	gene_id "MSTRG.3325"; transcript_id "MSTRG.3325.23";
chr1	StringTie	exon	41478755	41479502	1000	-	.	gene_id "MSTRG.3325"; transcript_id "MSTRG.3325.23"; exon_number "1";
chr1	StringTie	exon	41482466	41482588	1000	-	.	gene_id "MSTRG.3325"; transcript_id "MSTRG.3325.23"; exon_number "2";
chr1	StringTie	exon	41484047	41484203	1000	-	.	gene_id "MSTRG.3325"; transcript_id "MSTRG.3325.23"; exon_number "3";
chr1	StringTie	exon	41484382	41484693	1000	-	.	gene_id "MSTRG.3325"; transcript_id "MSTRG.3325.23"; exon_number "4";
chr1	StringTie	transcript	41478769	41486330	1000	-	.	gene_id "MSTRG.3325"; transcript_id "MSTRG.3325.24";
chr1	StringTie	exon	41478769	41479502	1000	-	.	gene_id "MSTRG.3325"; transcript_id "MSTRG.3325.24"; exon_number "1";
chr1	StringTie	exon	41481095	41481193	1000	-	.	gene_id "MSTRG.3325"; transcript_id "MSTRG.3325.24"; exon_number "2";
chr1	StringTie	exon	41482466	41482588	1000	-	.	gene_id "MSTRG.3325"; transcript_id "MSTRG.3325.24"; exon_number "3";
chr1	StringTie	exon	41484047	41484203	1000	-	.	gene_id "MSTRG.3325"; transcript_id "MSTRG.3325.24"; exon_number "4";
chr1	StringTie	exon	41485928	41486330	1000	-	.	gene_id "MSTRG.3325"; transcript_id "MSTRG.3325.24"; exon_number "5";
chr1	StringTie	transcript	41478769	41486325	1000	-	.	gene_id "MSTRG.3325"; transcript_id "MSTRG.3325.25";
chr1	StringTie	exon	41478769	41479502	1000	-	.	gene_id "MSTRG.3325"; transcript_id "MSTRG.3325.25"; exon_number "1";
chr1	StringTie	exon	41481095	41481193	1000	-	.	gene_id "MSTRG.3325"; transcript_id "MSTRG.3325.25"; exon_number "2";
chr1	StringTie	exon	41482466	41482588	1000	-	.	gene_id "MSTRG.3325"; transcript_id "MSTRG.3325.25"; exon_number "3";
chr1	StringTie	exon	41484047	41484203	1000	-	.	gene_id "MSTRG.3325"; transcript_id "MSTRG.3325.25"; exon_number "4";
chr1	StringTie	exon	41484538	41485579	1000	-	.	gene_id "MSTRG.3325"; transcript_id "MSTRG.3325.25"; exon_number "5";
chr1	StringTie	exon	41486006	41486325	1000	-	.	gene_id "MSTRG.3325"; transcript_id "MSTRG.3325.25"; exon_number "6";
chr1	StringTie	transcript	41478769	41500189	1000	-	.	gene_id "MSTRG.3325"; transcript_id "MSTRG.3325.26";
chr1	StringTie	exon	41478769	41479502	1000	-	.	gene_id "MSTRG.3325"; transcript_id "MSTRG.3325.26"; exon_number "1";
chr1	StringTie	exon	41481095	41481193	1000	-	.	gene_id "MSTRG.3325"; transcript_id "MSTRG.3325.26"; exon_number "2";
chr1	StringTie	exon	41482466	41482588	1000	-	.	gene_id "MSTRG.3325"; transcript_id "MSTRG.3325.26"; exon_number "3";
chr1	StringTie	exon	41484047	41484203	1000	-	.	gene_id "MSTRG.3325"; transcript_id "MSTRG.3325.26"; exon_number "4";
chr1	StringTie	exon	41484538	41484668	1000	-	.	gene_id "MSTRG.3325"; transcript_id "MSTRG.3325.26"; exon_number "5";
chr1	StringTie	exon	41485928	41486222	1000	-	.	gene_id "MSTRG.3325"; transcript_id "MSTRG.3325.26"; exon_number "6";
chr1	StringTie	exon	41500173	41500189	1000	-	.	gene_id "MSTRG.3325"; transcript_id "MSTRG.3325.26"; exon_number "7";
chr1	StringTie	transcript	41478770	41500503	1000	-	.	gene_id "MSTRG.3325"; transcript_id "MSTRG.3325.27";
chr1	StringTie	exon	41478770	41479502	1000	-	.	gene_id "MSTRG.3325"; transcript_id "MSTRG.3325.27"; exon_number "1";
chr1	StringTie	exon	41481095	41481193	1000	-	.	gene_id "MSTRG.3325"; transcript_id "MSTRG.3325.27"; exon_number "2";
chr1	StringTie	exon	41482466	41482588	1000	-	.	gene_id "MSTRG.3325"; transcript_id "MSTRG.3325.27"; exon_number "3";
chr1	StringTie	exon	41484047	41484203	1000	-	.	gene_id "MSTRG.3325"; transcript_id "MSTRG.3325.27"; exon_number "4";
chr1	StringTie	exon	41485990	41486222	1000	-	.	gene_id "MSTRG.3325"; transcript_id "MSTRG.3325.27"; exon_number "5";
chr1	StringTie	exon	41500358	41500503	1000	-	.	gene_id "MSTRG.3325"; transcript_id "MSTRG.3325.27"; exon_number "6";
chr1	StringTie	transcript	41478774	41484719	1000	-	.	gene_id "MSTRG.3325"; transcript_id "MSTRG.3325.28";
chr1	StringTie	exon	41478774	41479502	1000	-	.	gene_id "MSTRG.3325"; transcript_id "MSTRG.3325.28"; exon_number "1";
chr1	StringTie	exon	41481095	41481193	1000	-	.	gene_id "MSTRG.3325"; transcript_id "MSTRG.3325.28"; exon_number "2";
chr1	StringTie	exon	41482466	41482584	1000	-	.	gene_id "MSTRG.3325"; transcript_id "MSTRG.3325.28"; exon_number "3";
chr1	StringTie	exon	41484047	41484719	1000	-	.	gene_id "MSTRG.3325"; transcript_id "MSTRG.3325.28"; exon_number "4";
chr1	StringTie	transcript	41478774	41483994	1000	-	.	gene_id "MSTRG.3325"; transcript_id "MSTRG.3325.29";
chr1	StringTie	exon	41478774	41481193	1000	-	.	gene_id "MSTRG.3325"; transcript_id "MSTRG.3325.29"; exon_number "1";
chr1	StringTie	exon	41482466	41482588	1000	-	.	gene_id "MSTRG.3325"; transcript_id "MSTRG.3325.29"; exon_number "2";
chr1	StringTie	exon	41482910	41483994	1000	-	.	gene_id "MSTRG.3325"; transcript_id "MSTRG.3325.29"; exon_number "3";
chr1	StringTie	transcript	41478225	41500630	1000	-	.	gene_id "MSTRG.3325"; transcript_id "MSTRG.3325.3";
chr1	StringTie	exon	41478225	41479502	1000	-	.	gene_id "MSTRG.3325"; transcript_id "MSTRG.3325.3"; exon_number "1";
chr1	StringTie	exon	41481095	41481193	1000	-	.	gene_id "MSTRG.3325"; transcript_id "MSTRG.3325.3"; exon_number "2";
chr1	StringTie	exon	41482466	41482588	1000	-	.	gene_id "MSTRG.3325"; transcript_id "MSTRG.3325.3"; exon_number "3";
chr1	StringTie	exon	41484047	41484203	1000	-	.	gene_id "MSTRG.3325"; transcript_id "MSTRG.3325.3"; exon_number "4";
chr1	StringTie	exon	41486006	41486222	1000	-	.	gene_id "MSTRG.3325"; transcript_id "MSTRG.3325.3"; exon_number "5";
chr1	StringTie	exon	41500358	41500630	1000	-	.	gene_id "MSTRG.3325"; transcript_id "MSTRG.3325.3"; exon_number "6";
chr1	StringTie	transcript	41478774	41484688	1000	-	.	gene_id "MSTRG.3325"; transcript_id "MSTRG.3325.30";
chr1	StringTie	exon	41478774	41481193	1000	-	.	gene_id "MSTRG.3325"; transcript_id "MSTRG.3325.30"; exon_number "1";
chr1	StringTie	exon	41482466	41482588	1000	-	.	gene_id "MSTRG.3325"; transcript_id "MSTRG.3325.30"; exon_number "2";
chr1	StringTie	exon	41484538	41484688	1000	-	.	gene_id "MSTRG.3325"; transcript_id "MSTRG.3325.30"; exon_number "3";
chr1	StringTie	transcript	41478775	41486249	1000	-	.	gene_id "MSTRG.3325"; transcript_id "MSTRG.3325.31";
chr1	StringTie	exon	41478775	41479502	1000	-	.	gene_id "MSTRG.3325"; transcript_id "MSTRG.3325.31"; exon_number "1";
chr1	StringTie	exon	41482466	41482588	1000	-	.	gene_id "MSTRG.3325"; transcript_id "MSTRG.3325.31"; exon_number "2";
chr1	StringTie	exon	41484047	41484203	1000	-	.	gene_id "MSTRG.3325"; transcript_id "MSTRG.3325.31"; exon_number "3";
chr1	StringTie	exon	41486006	41486249	1000	-	.	gene_id "MSTRG.3325"; transcript_id "MSTRG.3325.31"; exon_number "4";
chr1	StringTie	transcript	41478775	41485450	1000	-	.	gene_id "MSTRG.3325"; transcript_id "MSTRG.3325.32";
chr1	StringTie	exon	41478775	41479502	1000	-	.	gene_id "MSTRG.3325"; transcript_id "MSTRG.3325.32"; exon_number "1";
chr1	StringTie	exon	41481095	41481193	1000	-	.	gene_id "MSTRG.3325"; transcript_id "MSTRG.3325.32"; exon_number "2";
chr1	StringTie	exon	41482466	41482588	1000	-	.	gene_id "MSTRG.3325"; transcript_id "MSTRG.3325.32"; exon_number "3";
chr1	StringTie	exon	41484047	41484203	1000	-	.	gene_id "MSTRG.3325"; transcript_id "MSTRG.3325.32"; exon_number "4";
chr1	StringTie	exon	41484538	41484668	1000	-	.	gene_id "MSTRG.3325"; transcript_id "MSTRG.3325.32"; exon_number "5";
chr1	StringTie	exon	41485427	41485450	1000	-	.	gene_id "MSTRG.3325"; transcript_id "MSTRG.3325.32"; exon_number "6";
chr1	StringTie	transcript	41478775	41500508	1000	-	.	gene_id "MSTRG.3325"; transcript_id "MSTRG.3325.33";
chr1	StringTie	exon	41478775	41479502	1000	-	.	gene_id "MSTRG.3325"; transcript_id "MSTRG.3325.33"; exon_number "1";
chr1	StringTie	exon	41481095	41481193	1000	-	.	gene_id "MSTRG.3325"; transcript_id "MSTRG.3325.33"; exon_number "2";
chr1	StringTie	exon	41482466	41482588	1000	-	.	gene_id "MSTRG.3325"; transcript_id "MSTRG.3325.33"; exon_number "3";
chr1	StringTie	exon	41484047	41484203	1000	-	.	gene_id "MSTRG.3325"; transcript_id "MSTRG.3325.33"; exon_number "4";
chr1	StringTie	exon	41484538	41484668	1000	-	.	gene_id "MSTRG.3325"; transcript_id "MSTRG.3325.33"; exon_number "5";
chr1	StringTie	exon	41485990	41486222	1000	-	.	gene_id "MSTRG.3325"; transcript_id "MSTRG.3325.33"; exon_number "6";
chr1	StringTie	exon	41500358	41500508	1000	-	.	gene_id "MSTRG.3325"; transcript_id "MSTRG.3325.33"; exon_number "7";
chr1	StringTie	transcript	41478780	41485445	1000	-	.	gene_id "MSTRG.3325"; transcript_id "MSTRG.3325.35";
chr1	StringTie	exon	41478780	41479502	1000	-	.	gene_id "MSTRG.3325"; transcript_id "MSTRG.3325.35"; exon_number "1";
chr1	StringTie	exon	41481095	41481193	1000	-	.	gene_id "MSTRG.3325"; transcript_id "MSTRG.3325.35"; exon_number "2";
chr1	StringTie	exon	41482466	41482588	1000	-	.	gene_id "MSTRG.3325"; transcript_id "MSTRG.3325.35"; exon_number "3";
chr1	StringTie	exon	41484047	41484203	1000	-	.	gene_id "MSTRG.3325"; transcript_id "MSTRG.3325.35"; exon_number "4";
chr1	StringTie	exon	41484538	41484643	1000	-	.	gene_id "MSTRG.3325"; transcript_id "MSTRG.3325.35"; exon_number "5";
chr1	StringTie	exon	41485427	41485445	1000	-	.	gene_id "MSTRG.3325"; transcript_id "MSTRG.3325.35"; exon_number "6";
chr1	StringTie	transcript	41478782	41487486	1000	-	.	gene_id "MSTRG.3325"; transcript_id "MSTRG.3325.36";
chr1	StringTie	exon	41478782	41479502	1000	-	.	gene_id "MSTRG.3325"; transcript_id "MSTRG.3325.36"; exon_number "1";
chr1	StringTie	exon	41481095	41481193	1000	-	.	gene_id "MSTRG.3325"; transcript_id "MSTRG.3325.36"; exon_number "2";
chr1	StringTie	exon	41482466	41482588	1000	-	.	gene_id "MSTRG.3325"; transcript_id "MSTRG.3325.36"; exon_number "3";
chr1	StringTie	exon	41484047	41484203	1000	-	.	gene_id "MSTRG.3325"; transcript_id "MSTRG.3325.36"; exon_number "4";
chr1	StringTie	exon	41486006	41486222	1000	-	.	gene_id "MSTRG.3325"; transcript_id "MSTRG.3325.36"; exon_number "5";
chr1	StringTie	exon	41487456	41487486	1000	-	.	gene_id "MSTRG.3325"; transcript_id "MSTRG.3325.36"; exon_number "6";
chr1	StringTie	transcript	41478786	41484203	1000	-	.	gene_id "MSTRG.3325"; transcript_id "MSTRG.3325.37";
chr1	StringTie	exon	41478786	41479502	1000	-	.	gene_id "MSTRG.3325"; transcript_id "MSTRG.3325.37"; exon_number "1";
chr1	StringTie	exon	41481095	41481193	1000	-	.	gene_id "MSTRG.3325"; transcript_id "MSTRG.3325.37"; exon_number "2";
chr1	StringTie	exon	41482466	41482588	1000	-	.	gene_id "MSTRG.3325"; transcript_id "MSTRG.3325.37"; exon_number "3";
chr1	StringTie	exon	41484095	41484203	1000	-	.	gene_id "MSTRG.3325"; transcript_id "MSTRG.3325.37"; exon_number "4";
chr1	StringTie	transcript	41478810	41484668	1000	-	.	gene_id "MSTRG.3325"; transcript_id "MSTRG.3325.38";
chr1	StringTie	exon	41478810	41479502	1000	-	.	gene_id "MSTRG.3325"; transcript_id "MSTRG.3325.38"; exon_number "1";
chr1	StringTie	exon	41481095	41481193	1000	-	.	gene_id "MSTRG.3325"; transcript_id "MSTRG.3325.38"; exon_number "2";
chr1	StringTie	exon	41482466	41482584	1000	-	.	gene_id "MSTRG.3325"; transcript_id "MSTRG.3325.38"; exon_number "3";
chr1	StringTie	exon	41484047	41484203	1000	-	.	gene_id "MSTRG.3325"; transcript_id "MSTRG.3325.38"; exon_number "4";
chr1	StringTie	exon	41484538	41484668	1000	-	.	gene_id "MSTRG.3325"; transcript_id "MSTRG.3325.38"; exon_number "5";
chr1	StringTie	transcript	41478240	41500593	1000	-	.	gene_id "MSTRG.3325"; transcript_id "MSTRG.3325.4";
chr1	StringTie	exon	41478240	41479502	1000	-	.	gene_id "MSTRG.3325"; transcript_id "MSTRG.3325.4"; exon_number "1";
chr1	StringTie	exon	41481095	41481193	1000	-	.	gene_id "MSTRG.3325"; transcript_id "MSTRG.3325.4"; exon_number "2";
chr1	StringTie	exon	41482466	41482588	1000	-	.	gene_id "MSTRG.3325"; transcript_id "MSTRG.3325.4"; exon_number "3";
chr1	StringTie	exon	41484047	41484203	1000	-	.	gene_id "MSTRG.3325"; transcript_id "MSTRG.3325.4"; exon_number "4";
chr1	StringTie	exon	41484538	41484668	1000	-	.	gene_id "MSTRG.3325"; transcript_id "MSTRG.3325.4"; exon_number "5";
chr1	StringTie	exon	41486006	41486222	1000	-	.	gene_id "MSTRG.3325"; transcript_id "MSTRG.3325.4"; exon_number "6";
chr1	StringTie	exon	41500358	41500593	1000	-	.	gene_id "MSTRG.3325"; transcript_id "MSTRG.3325.4"; exon_number "7";
chr1	StringTie	transcript	41478250	41500623	1000	-	.	gene_id "MSTRG.3325"; transcript_id "MSTRG.3325.5";
chr1	StringTie	exon	41478250	41479502	1000	-	.	gene_id "MSTRG.3325"; transcript_id "MSTRG.3325.5"; exon_number "1";
chr1	StringTie	exon	41481095	41481193	1000	-	.	gene_id "MSTRG.3325"; transcript_id "MSTRG.3325.5"; exon_number "2";
chr1	StringTie	exon	41482466	41482588	1000	-	.	gene_id "MSTRG.3325"; transcript_id "MSTRG.3325.5"; exon_number "3";
chr1	StringTie	exon	41484047	41484203	1000	-	.	gene_id "MSTRG.3325"; transcript_id "MSTRG.3325.5"; exon_number "4";
chr1	StringTie	exon	41484538	41484820	1000	-	.	gene_id "MSTRG.3325"; transcript_id "MSTRG.3325.5"; exon_number "5";
chr1	StringTie	exon	41485990	41486222	1000	-	.	gene_id "MSTRG.3325"; transcript_id "MSTRG.3325.5"; exon_number "6";
chr1	StringTie	exon	41500358	41500623	1000	-	.	gene_id "MSTRG.3325"; transcript_id "MSTRG.3325.5"; exon_number "7";
chr1	StringTie	transcript	41478252	41486331	1000	-	.	gene_id "MSTRG.3325"; transcript_id "MSTRG.3325.6";
chr1	StringTie	exon	41478252	41479502	1000	-	.	gene_id "MSTRG.3325"; transcript_id "MSTRG.3325.6"; exon_number "1";
chr1	StringTie	exon	41480701	41480875	1000	-	.	gene_id "MSTRG.3325"; transcript_id "MSTRG.3325.6"; exon_number "2";
chr1	StringTie	exon	41481095	41481193	1000	-	.	gene_id "MSTRG.3325"; transcript_id "MSTRG.3325.6"; exon_number "3";
chr1	StringTie	exon	41482466	41482588	1000	-	.	gene_id "MSTRG.3325"; transcript_id "MSTRG.3325.6"; exon_number "4";
chr1	StringTie	exon	41484047	41484203	1000	-	.	gene_id "MSTRG.3325"; transcript_id "MSTRG.3325.6"; exon_number "5";
chr1	StringTie	exon	41484538	41484820	1000	-	.	gene_id "MSTRG.3325"; transcript_id "MSTRG.3325.6"; exon_number "6";
chr1	StringTie	exon	41485990	41486331	1000	-	.	gene_id "MSTRG.3325"; transcript_id "MSTRG.3325.6"; exon_number "7";
chr1	StringTie	transcript	41478283	41484223	1000	-	.	gene_id "MSTRG.3325"; transcript_id "MSTRG.3325.7";
chr1	StringTie	exon	41478283	41482588	1000	-	.	gene_id "MSTRG.3325"; transcript_id "MSTRG.3325.7"; exon_number "1";
chr1	StringTie	exon	41482910	41484223	1000	-	.	gene_id "MSTRG.3325"; transcript_id "MSTRG.3325.7"; exon_number "2";
chr1	StringTie	transcript	41478288	41486267	1000	-	.	gene_id "MSTRG.3325"; transcript_id "MSTRG.3325.8";
chr1	StringTie	exon	41478288	41479502	1000	-	.	gene_id "MSTRG.3325"; transcript_id "MSTRG.3325.8"; exon_number "1";
chr1	StringTie	exon	41484047	41484203	1000	-	.	gene_id "MSTRG.3325"; transcript_id "MSTRG.3325.8"; exon_number "2";
chr1	StringTie	exon	41484538	41484668	1000	-	.	gene_id "MSTRG.3325"; transcript_id "MSTRG.3325.8"; exon_number "3";
chr1	StringTie	exon	41486006	41486267	1000	-	.	gene_id "MSTRG.3325"; transcript_id "MSTRG.3325.8"; exon_number "4";
chr1	StringTie	transcript	41478313	41484779	1000	-	.	gene_id "MSTRG.3325"; transcript_id "MSTRG.3325.9";
chr1	StringTie	exon	41478313	41479502	1000	-	.	gene_id "MSTRG.3325"; transcript_id "MSTRG.3325.9"; exon_number "1";
chr1	StringTie	exon	41480701	41480875	1000	-	.	gene_id "MSTRG.3325"; transcript_id "MSTRG.3325.9"; exon_number "2";
chr1	StringTie	exon	41481095	41481193	1000	-	.	gene_id "MSTRG.3325"; transcript_id "MSTRG.3325.9"; exon_number "3";
chr1	StringTie	exon	41484047	41484203	1000	-	.	gene_id "MSTRG.3325"; transcript_id "MSTRG.3325.9"; exon_number "4";
chr1	StringTie	exon	41484538	41484779	1000	-	.	gene_id "MSTRG.3325"; transcript_id "MSTRG.3325.9"; exon_number "5";
chr11	StringTie	transcript	76349824	76351317	1000	+	.	gene_id "MSTRG.33250"; transcript_id "MSTRG.33250.1";
chr11	StringTie	exon	76349824	76350250	1000	+	.	gene_id "MSTRG.33250"; transcript_id "MSTRG.33250.1"; exon_number "1";
chr11	StringTie	exon	76350298	76350457	1000	+	.	gene_id "MSTRG.33250"; transcript_id "MSTRG.33250.1"; exon_number "2";
chr11	StringTie	exon	76351019	76351317	1000	+	.	gene_id "MSTRG.33250"; transcript_id "MSTRG.33250.1"; exon_number "3";
chr11	StringTie	transcript	76350044	76351801	1000	+	.	gene_id "MSTRG.33250"; transcript_id "MSTRG.33250.2";
chr11	StringTie	exon	76350044	76350250	1000	+	.	gene_id "MSTRG.33250"; transcript_id "MSTRG.33250.2"; exon_number "1";
chr11	StringTie	exon	76350298	76350684	1000	+	.	gene_id "MSTRG.33250"; transcript_id "MSTRG.33250.2"; exon_number "2";
chr11	StringTie	exon	76350731	76350867	1000	+	.	gene_id "MSTRG.33250"; transcript_id "MSTRG.33250.2"; exon_number "3";
chr11	StringTie	exon	76351653	76351801	1000	+	.	gene_id "MSTRG.33250"; transcript_id "MSTRG.33250.2"; exon_number "4";
chr11	StringTie	transcript	76350083	76351318	1000	+	.	gene_id "MSTRG.33250"; transcript_id "MSTRG.33250.3";
chr11	StringTie	exon	76350083	76350457	1000	+	.	gene_id "MSTRG.33250"; transcript_id "MSTRG.33250.3"; exon_number "1";
chr11	StringTie	exon	76351019	76351318	1000	+	.	gene_id "MSTRG.33250"; transcript_id "MSTRG.33250.3"; exon_number "2";
chr11	StringTie	transcript	76350507	76350885	1000	+	.	gene_id "MSTRG.33250"; transcript_id "MSTRG.33250.4";
chr11	StringTie	exon	76350507	76350653	1000	+	.	gene_id "MSTRG.33250"; transcript_id "MSTRG.33250.4"; exon_number "1";
chr11	StringTie	exon	76350772	76350885	1000	+	.	gene_id "MSTRG.33250"; transcript_id "MSTRG.33250.4"; exon_number "2";
chr11	StringTie	transcript	76350984	76351789	1000	+	.	gene_id "MSTRG.33250"; transcript_id "MSTRG.33250.5";
chr11	StringTie	exon	76350984	76351144	1000	+	.	gene_id "MSTRG.33250"; transcript_id "MSTRG.33250.5"; exon_number "1";
chr11	StringTie	exon	76351247	76351568	1000	+	.	gene_id "MSTRG.33250"; transcript_id "MSTRG.33250.5"; exon_number "2";
chr11	StringTie	exon	76351686	76351789	1000	+	.	gene_id "MSTRG.33250"; transcript_id "MSTRG.33250.5"; exon_number "3";
chr11	StringTie	transcript	76381325	76408136	1000	+	.	gene_id "MSTRG.33251"; transcript_id "ENST00000321844"; gene_name "RP11-111M22.2"; ref_gene_id "ENSG00000179240";
chr11	StringTie	exon	76381325	76382210	1000	+	.	gene_id "MSTRG.33251"; transcript_id "ENST00000321844"; exon_number "1"; gene_name "RP11-111M22.2"; ref_gene_id "ENSG00000179240";
chr11	StringTie	exon	76403660	76408136	1000	+	.	gene_id "MSTRG.33251"; transcript_id "ENST00000321844"; exon_number "2"; gene_name "RP11-111M22.2"; ref_gene_id "ENSG00000179240";
chr11	StringTie	transcript	76381805	76403870	1000	+	.	gene_id "MSTRG.33251"; transcript_id "ENST00000529331"; gene_name "RP11-111M22.2"; ref_gene_id "ENSG00000179240";
chr11	StringTie	exon	76381805	76382293	1000	+	.	gene_id "MSTRG.33251"; transcript_id "ENST00000529331"; exon_number "1"; gene_name "RP11-111M22.2"; ref_gene_id "ENSG00000179240";
chr11	StringTie	exon	76403660	76403870	1000	+	.	gene_id "MSTRG.33251"; transcript_id "ENST00000529331"; exon_number "2"; gene_name "RP11-111M22.2"; ref_gene_id "ENSG00000179240";
chr11	StringTie	transcript	76381316	76383777	1000	+	.	gene_id "MSTRG.33251"; transcript_id "ENST00000530460"; gene_name "RP11-111M22.2"; ref_gene_id "ENSG00000179240";
chr11	StringTie	exon	76381316	76383777	1000	+	.	gene_id "MSTRG.33251"; transcript_id "ENST00000530460"; exon_number "1"; gene_name "RP11-111M22.2"; ref_gene_id "ENSG00000179240";
chr11	StringTie	transcript	76381313	76414619	1000	+	.	gene_id "MSTRG.33251"; transcript_id "ENST00000531207"; gene_name "RP11-111M22.2"; ref_gene_id "ENSG00000179240";
chr11	StringTie	exon	76381313	76381374	1000	+	.	gene_id "MSTRG.33251"; transcript_id "ENST00000531207"; exon_number "1"; gene_name "RP11-111M22.2"; ref_gene_id "ENSG00000179240";
chr11	StringTie	exon	76403660	76403921	1000	+	.	gene_id "MSTRG.33251"; transcript_id "ENST00000531207"; exon_number "2"; gene_name "RP11-111M22.2"; ref_gene_id "ENSG00000179240";
chr11	StringTie	exon	76408477	76408622	1000	+	.	gene_id "MSTRG.33251"; transcript_id "ENST00000531207"; exon_number "3"; gene_name "RP11-111M22.2"; ref_gene_id "ENSG00000179240";
chr11	StringTie	exon	76410862	76414619	1000	+	.	gene_id "MSTRG.33251"; transcript_id "ENST00000531207"; exon_number "4"; gene_name "RP11-111M22.2"; ref_gene_id "ENSG00000179240";
chr11	StringTie	transcript	76381812	76395099	1000	+	.	gene_id "MSTRG.33251"; transcript_id "ENST00000531785"; gene_name "RP11-111M22.2"; ref_gene_id "ENSG00000179240";
chr11	StringTie	exon	76381812	76382293	1000	+	.	gene_id "MSTRG.33251"; transcript_id "ENST00000531785"; exon_number "1"; gene_name "RP11-111M22.2"; ref_gene_id "ENSG00000179240";
chr11	StringTie	exon	76394974	76395099	1000	+	.	gene_id "MSTRG.33251"; transcript_id "ENST00000531785"; exon_number "2"; gene_name "RP11-111M22.2"; ref_gene_id "ENSG00000179240";
chr11	StringTie	transcript	76382785	76411306	1000	+	.	gene_id "MSTRG.33251"; transcript_id "ENST00000534586"; gene_name "RP11-111M22.2"; ref_gene_id "ENSG00000179240";
chr11	StringTie	exon	76382785	76382904	1000	+	.	gene_id "MSTRG.33251"; transcript_id "ENST00000534586"; exon_number "1"; gene_name "RP11-111M22.2"; ref_gene_id "ENSG00000179240";
chr11	StringTie	exon	76408477	76408622	1000	+	.	gene_id "MSTRG.33251"; transcript_id "ENST00000534586"; exon_number "2"; gene_name "RP11-111M22.2"; ref_gene_id "ENSG00000179240";
chr11	StringTie	exon	76410862	76411306	1000	+	.	gene_id "MSTRG.33251"; transcript_id "ENST00000534586"; exon_number "3"; gene_name "RP11-111M22.2"; ref_gene_id "ENSG00000179240";
chr11	StringTie	transcript	76389648	76390128	1000	+	.	gene_id "MSTRG.33251"; transcript_id "ENST00000606980"; gene_name "RP11-111M22.4"; ref_gene_id "ENSG00000272301";
chr11	StringTie	exon	76389648	76390128	1000	+	.	gene_id "MSTRG.33251"; transcript_id "ENST00000606980"; exon_number "1"; gene_name "RP11-111M22.4"; ref_gene_id "ENSG00000272301";
chr11	StringTie	transcript	76392196	76392905	1000	+	.	gene_id "MSTRG.33251"; transcript_id "ENST00000607673"; gene_name "RP11-111M22.5"; ref_gene_id "ENSG00000271757";
chr11	StringTie	exon	76392196	76392905	1000	+	.	gene_id "MSTRG.33251"; transcript_id "ENST00000607673"; exon_number "1"; gene_name "RP11-111M22.5"; ref_gene_id "ENSG00000271757";
chr11	StringTie	transcript	76381242	76418320	1000	+	.	gene_id "MSTRG.33251"; transcript_id "MSTRG.33251.1";
chr11	StringTie	exon	76381242	76382293	1000	+	.	gene_id "MSTRG.33251"; transcript_id "MSTRG.33251.1"; exon_number "1";
chr11	StringTie	exon	76403660	76408622	1000	+	.	gene_id "MSTRG.33251"; transcript_id "MSTRG.33251.1"; exon_number "2";
chr11	StringTie	exon	76410862	76418320	1000	+	.	gene_id "MSTRG.33251"; transcript_id "MSTRG.33251.1"; exon_number "3";
chr11	StringTie	transcript	76381302	76390584	1000	+	.	gene_id "MSTRG.33251"; transcript_id "MSTRG.33251.10";
chr11	StringTie	exon	76381302	76382293	1000	+	.	gene_id "MSTRG.33251"; transcript_id "MSTRG.33251.10"; exon_number "1";
chr11	StringTie	exon	76385964	76390584	1000	+	.	gene_id "MSTRG.33251"; transcript_id "MSTRG.33251.10"; exon_number "2";
chr11	StringTie	transcript	76381303	76415962	1000	+	.	gene_id "MSTRG.33251"; transcript_id "MSTRG.33251.11";
chr11	StringTie	exon	76381303	76381374	1000	+	.	gene_id "MSTRG.33251"; transcript_id "MSTRG.33251.11"; exon_number "1";
chr11	StringTie	exon	76403660	76408622	1000	+	.	gene_id "MSTRG.33251"; transcript_id "MSTRG.33251.11"; exon_number "2";
chr11	StringTie	exon	76410862	76415962	1000	+	.	gene_id "MSTRG.33251"; transcript_id "MSTRG.33251.11"; exon_number "3";
chr11	StringTie	transcript	76381306	76387772	1000	+	.	gene_id "MSTRG.33251"; transcript_id "MSTRG.33251.12";
chr11	StringTie	exon	76381306	76381374	1000	+	.	gene_id "MSTRG.33251"; transcript_id "MSTRG.33251.12"; exon_number "1";
chr11	StringTie	exon	76381789	76382293	1000	+	.	gene_id "MSTRG.33251"; transcript_id "MSTRG.33251.12"; exon_number "2";
chr11	StringTie	exon	76385964	76387772	1000	+	.	gene_id "MSTRG.33251"; transcript_id "MSTRG.33251.12"; exon_number "3";
chr11	StringTie	transcript	76381307	76399971	1000	+	.	gene_id "MSTRG.33251"; transcript_id "MSTRG.33251.13";
chr11	StringTie	exon	76381307	76392534	1000	+	.	gene_id "MSTRG.33251"; transcript_id "MSTRG.33251.13"; exon_number "1";
chr11	StringTie	exon	76399861	76399971	1000	+	.	gene_id "MSTRG.33251"; transcript_id "MSTRG.33251.13"; exon_number "2";
chr11	StringTie	transcript	76381310	76403870	1000	+	.	gene_id "MSTRG.33251"; transcript_id "MSTRG.33251.14";
chr11	StringTie	exon	76381310	76381374	1000	+	.	gene_id "MSTRG.33251"; transcript_id "MSTRG.33251.14"; exon_number "1";
chr11	StringTie	exon	76381474	76382293	1000	+	.	gene_id "MSTRG.33251"; transcript_id "MSTRG.33251.14"; exon_number "2";
chr11	StringTie	exon	76403660	76403870	1000	+	.	gene_id "MSTRG.33251"; transcript_id "MSTRG.33251.14"; exon_number "3";
chr11	StringTie	transcript	76381311	76395108	1000	+	.	gene_id "MSTRG.33251"; transcript_id "MSTRG.33251.15";
chr11	StringTie	exon	76381311	76382293	1000	+	.	gene_id "MSTRG.33251"; transcript_id "MSTRG.33251.15"; exon_number "1";
chr11	StringTie	exon	76394598	76394661	1000	+	.	gene_id "MSTRG.33251"; transcript_id "MSTRG.33251.15"; exon_number "2";
chr11	StringTie	exon	76394974	76395108	1000	+	.	gene_id "MSTRG.33251"; transcript_id "MSTRG.33251.15"; exon_number "3";
chr11	StringTie	transcript	76381311	76408112	1000	+	.	gene_id "MSTRG.33251"; transcript_id "MSTRG.33251.16";
chr11	StringTie	exon	76381311	76382904	1000	+	.	gene_id "MSTRG.33251"; transcript_id "MSTRG.33251.16"; exon_number "1";
chr11	StringTie	exon	76403660	76408112	1000	+	.	gene_id "MSTRG.33251"; transcript_id "MSTRG.33251.16"; exon_number "2";
chr11	StringTie	transcript	76381312	76419358	1000	+	.	gene_id "MSTRG.33251"; transcript_id "MSTRG.33251.17";
chr11	StringTie	exon	76381312	76382293	1000	+	.	gene_id "MSTRG.33251"; transcript_id "MSTRG.33251.17"; exon_number "1";
chr11	StringTie	exon	76399861	76399918	1000	+	.	gene_id "MSTRG.33251"; transcript_id "MSTRG.33251.17"; exon_number "2";
chr11	StringTie	exon	76403660	76403921	1000	+	.	gene_id "MSTRG.33251"; transcript_id "MSTRG.33251.17"; exon_number "3";
chr11	StringTie	exon	76410862	76419358	1000	+	.	gene_id "MSTRG.33251"; transcript_id "MSTRG.33251.17"; exon_number "4";
chr11	StringTie	transcript	76381314	76385829	1000	+	.	gene_id "MSTRG.33251"; transcript_id "MSTRG.33251.19";
chr11	StringTie	exon	76381314	76382468	1000	+	.	gene_id "MSTRG.33251"; transcript_id "MSTRG.33251.19"; exon_number "1";
chr11	StringTie	exon	76385670	76385829	1000	+	.	gene_id "MSTRG.33251"; transcript_id "MSTRG.33251.19"; exon_number "2";
chr11	StringTie	transcript	76381247	76408188	1000	+	.	gene_id "MSTRG.33251"; transcript_id "MSTRG.33251.2";
chr11	StringTie	exon	76381247	76381374	1000	+	.	gene_id "MSTRG.33251"; transcript_id "MSTRG.33251.2"; exon_number "1";
chr11	StringTie	exon	76399861	76399918	1000	+	.	gene_id "MSTRG.33251"; transcript_id "MSTRG.33251.2"; exon_number "2";
chr11	StringTie	exon	76403660	76408188	1000	+	.	gene_id "MSTRG.33251"; transcript_id "MSTRG.33251.2"; exon_number "3";
chr11	StringTie	transcript	76381316	76386345	1000	+	.	gene_id "MSTRG.33251"; transcript_id "MSTRG.33251.20";
chr11	StringTie	exon	76381316	76382210	1000	+	.	gene_id "MSTRG.33251"; transcript_id "MSTRG.33251.20"; exon_number "1";
chr11	StringTie	exon	76385964	76386345	1000	+	.	gene_id "MSTRG.33251"; transcript_id "MSTRG.33251.20"; exon_number "2";
chr11	StringTie	transcript	76381318	76403870	1000	+	.	gene_id "MSTRG.33251"; transcript_id "MSTRG.33251.22";
chr11	StringTie	exon	76381318	76381374	1000	+	.	gene_id "MSTRG.33251"; transcript_id "MSTRG.33251.22"; exon_number "1";
chr11	StringTie	exon	76381487	76382293	1000	+	.	gene_id "MSTRG.33251"; transcript_id "MSTRG.33251.22"; exon_number "2";
chr11	StringTie	exon	76403660	76403870	1000	+	.	gene_id "MSTRG.33251"; transcript_id "MSTRG.33251.22"; exon_number "3";
chr11	StringTie	transcript	76381325	76419099	1000	+	.	gene_id "MSTRG.33251"; transcript_id "MSTRG.33251.23";
chr11	StringTie	exon	76381325	76382210	1000	+	.	gene_id "MSTRG.33251"; transcript_id "MSTRG.33251.23"; exon_number "1";
chr11	StringTie	exon	76403660	76408622	1000	+	.	gene_id "MSTRG.33251"; transcript_id "MSTRG.33251.23"; exon_number "2";
chr11	StringTie	exon	76410862	76419099	1000	+	.	gene_id "MSTRG.33251"; transcript_id "MSTRG.33251.23"; exon_number "3";
chr11	StringTie	transcript	76381338	76417696	1000	+	.	gene_id "MSTRG.33251"; transcript_id "MSTRG.33251.25";
chr11	StringTie	exon	76381338	76381374	1000	+	.	gene_id "MSTRG.33251"; transcript_id "MSTRG.33251.25"; exon_number "1";
chr11	StringTie	exon	76381789	76382904	1000	+	.	gene_id "MSTRG.33251"; transcript_id "MSTRG.33251.25"; exon_number "2";
chr11	StringTie	exon	76408477	76408622	1000	+	.	gene_id "MSTRG.33251"; transcript_id "MSTRG.33251.25"; exon_number "3";
chr11	StringTie	exon	76410862	76411540	1000	+	.	gene_id "MSTRG.33251"; transcript_id "MSTRG.33251.25"; exon_number "4";
chr11	StringTie	exon	76416082	76417696	1000	+	.	gene_id "MSTRG.33251"; transcript_id "MSTRG.33251.25"; exon_number "5";
chr11	StringTie	transcript	76381338	76390128	1000	+	.	gene_id "MSTRG.33251"; transcript_id "MSTRG.33251.26";
chr11	StringTie	exon	76381338	76382210	1000	+	.	gene_id "MSTRG.33251"; transcript_id "MSTRG.33251.26"; exon_number "1";
chr11	StringTie	exon	76384344	76390128	1000	+	.	gene_id "MSTRG.33251"; transcript_id "MSTRG.33251.26"; exon_number "2";
chr11	StringTie	transcript	76381339	76389516	1000	+	.	gene_id "MSTRG.33251"; transcript_id "MSTRG.33251.27";
chr11	StringTie	exon	76381339	76382293	1000	+	.	gene_id "MSTRG.33251"; transcript_id "MSTRG.33251.27"; exon_number "1";
chr11	StringTie	exon	76385042	76389516	1000	+	.	gene_id "MSTRG.33251"; transcript_id "MSTRG.33251.27"; exon_number "2";
chr11	StringTie	transcript	76381268	76389510	1000	+	.	gene_id "MSTRG.33251"; transcript_id "MSTRG.33251.3";
chr11	StringTie	exon	76381268	76381374	1000	+	.	gene_id "MSTRG.33251"; transcript_id "MSTRG.33251.3"; exon_number "1";
chr11	StringTie	exon	76385670	76389510	1000	+	.	gene_id "MSTRG.33251"; transcript_id "MSTRG.33251.3"; exon_number "2";
chr11	StringTie	transcript	76384668	76386541	1000	+	.	gene_id "MSTRG.33251"; transcript_id "MSTRG.33251.31";
chr11	StringTie	exon	76384668	76384685	1000	+	.	gene_id "MSTRG.33251"; transcript_id "MSTRG.33251.31"; exon_number "1";
chr11	StringTie	exon	76385964	76386541	1000	+	.	gene_id "MSTRG.33251"; transcript_id "MSTRG.33251.31"; exon_number "2";
chr11	StringTie	transcript	76392275	76394662	1000	+	.	gene_id "MSTRG.33251"; transcript_id "MSTRG.33251.34";
chr11	StringTie	exon	76392275	76392534	1000	+	.	gene_id "MSTRG.33251"; transcript_id "MSTRG.33251.34"; exon_number "1";
chr11	StringTie	exon	76394598	76394662	1000	+	.	gene_id "MSTRG.33251"; transcript_id "MSTRG.33251.34"; exon_number "2";
chr11	StringTie	transcript	76401496	76408128	1000	+	.	gene_id "MSTRG.33251"; transcript_id "MSTRG.33251.35";
chr11	StringTie	exon	76401496	76401845	1000	+	.	gene_id "MSTRG.33251"; transcript_id "MSTRG.33251.35"; exon_number "1";
chr11	StringTie	exon	76403660	76408128	1000	+	.	gene_id "MSTRG.33251"; transcript_id "MSTRG.33251.35"; exon_number "2";
chr11	StringTie	transcript	76408279	76414976	1000	+	.	gene_id "MSTRG.33251"; transcript_id "MSTRG.33251.36";
chr11	StringTie	exon	76408279	76408299	1000	+	.	gene_id "MSTRG.33251"; transcript_id "MSTRG.33251.36"; exon_number "1";
chr11	StringTie	exon	76410862	76414976	1000	+	.	gene_id "MSTRG.33251"; transcript_id "MSTRG.33251.36"; exon_number "2";
chr11	StringTie	transcript	76381270	76395017	1000	+	.	gene_id "MSTRG.33251"; transcript_id "MSTRG.33251.4";
chr11	StringTie	exon	76381270	76381374	1000	+	.	gene_id "MSTRG.33251"; transcript_id "MSTRG.33251.4"; exon_number "1";
chr11	StringTie	exon	76385042	76385161	1000	+	.	gene_id "MSTRG.33251"; transcript_id "MSTRG.33251.4"; exon_number "2";
chr11	StringTie	exon	76394974	76395017	1000	+	.	gene_id "MSTRG.33251"; transcript_id "MSTRG.33251.4"; exon_number "3";
chr11	StringTie	transcript	76381272	76404148	1000	+	.	gene_id "MSTRG.33251"; transcript_id "MSTRG.33251.5";
chr11	StringTie	exon	76381272	76381374	1000	+	.	gene_id "MSTRG.33251"; transcript_id "MSTRG.33251.5"; exon_number "1";
chr11	StringTie	exon	76381789	76382293	1000	+	.	gene_id "MSTRG.33251"; transcript_id "MSTRG.33251.5"; exon_number "2";
chr11	StringTie	exon	76394974	76395116	1000	+	.	gene_id "MSTRG.33251"; transcript_id "MSTRG.33251.5"; exon_number "3";
chr11	StringTie	exon	76403660	76404148	1000	+	.	gene_id "MSTRG.33251"; transcript_id "MSTRG.33251.5"; exon_number "4";
chr11	StringTie	transcript	76381275	76415870	1000	+	.	gene_id "MSTRG.33251"; transcript_id "MSTRG.33251.6";
chr11	StringTie	exon	76381275	76399918	1000	+	.	gene_id "MSTRG.33251"; transcript_id "MSTRG.33251.6"; exon_number "1";
chr11	StringTie	exon	76403660	76408622	1000	+	.	gene_id "MSTRG.33251"; transcript_id "MSTRG.33251.6"; exon_number "2";
chr11	StringTie	exon	76410862	76415870	1000	+	.	gene_id "MSTRG.33251"; transcript_id "MSTRG.33251.6"; exon_number "3";
chr11	StringTie	transcript	76381275	76419080	1000	+	.	gene_id "MSTRG.33251"; transcript_id "MSTRG.33251.7";
chr11	StringTie	exon	76381275	76382293	1000	+	.	gene_id "MSTRG.33251"; transcript_id "MSTRG.33251.7"; exon_number "1";
chr11	StringTie	exon	76399861	76399918	1000	+	.	gene_id "MSTRG.33251"; transcript_id "MSTRG.33251.7"; exon_number "2";
chr11	StringTie	exon	76403660	76408622	1000	+	.	gene_id "MSTRG.33251"; transcript_id "MSTRG.33251.7"; exon_number "3";
chr11	StringTie	exon	76410862	76419080	1000	+	.	gene_id "MSTRG.33251"; transcript_id "MSTRG.33251.7"; exon_number "4";
chr11	StringTie	transcript	76381275	76419006	1000	+	.	gene_id "MSTRG.33251"; transcript_id "MSTRG.33251.8";
chr11	StringTie	exon	76381275	76382293	1000	+	.	gene_id "MSTRG.33251"; transcript_id "MSTRG.33251.8"; exon_number "1";
chr11	StringTie	exon	76403660	76403921	1000	+	.	gene_id "MSTRG.33251"; transcript_id "MSTRG.33251.8"; exon_number "2";
chr11	StringTie	exon	76408477	76408622	1000	+	.	gene_id "MSTRG.33251"; transcript_id "MSTRG.33251.8"; exon_number "3";
chr11	StringTie	exon	76410862	76419006	1000	+	.	gene_id "MSTRG.33251"; transcript_id "MSTRG.33251.8"; exon_number "4";
chr11	StringTie	transcript	76381301	76390128	1000	+	.	gene_id "MSTRG.33251"; transcript_id "MSTRG.33251.9";
chr11	StringTie	exon	76381301	76382293	1000	+	.	gene_id "MSTRG.33251"; transcript_id "MSTRG.33251.9"; exon_number "1";
chr11	StringTie	exon	76385670	76390128	1000	+	.	gene_id "MSTRG.33251"; transcript_id "MSTRG.33251.9"; exon_number "2";
chr11	StringTie	transcript	76383381	76389374	1000	-	.	gene_id "MSTRG.33252"; transcript_id "MSTRG.33252.1";
chr11	StringTie	exon	76383381	76383475	1000	-	.	gene_id "MSTRG.33252"; transcript_id "MSTRG.33252.1"; exon_number "1";
chr11	StringTie	exon	76385374	76389374	1000	-	.	gene_id "MSTRG.33252"; transcript_id "MSTRG.33252.1"; exon_number "2";
chr11	StringTie	transcript	76404140	76404252	1000	-	.	gene_id "MSTRG.33253"; transcript_id "ENST00000364886"; gene_name "Y_RNA"; ref_gene_id "ENSG00000201756";
chr11	StringTie	exon	76404140	76404252	1000	-	.	gene_id "MSTRG.33253"; transcript_id "ENST00000364886"; exon_number "1"; gene_name "Y_RNA"; ref_gene_id "ENSG00000201756";
chr11	StringTie	transcript	76441338	76444574	1000	-	.	gene_id "MSTRG.33254"; transcript_id "ENST00000530759"; gene_name "RP11-111M22.3"; ref_gene_id "ENSG00000255135";
chr11	StringTie	exon	76441338	76441639	1000	-	.	gene_id "MSTRG.33254"; transcript_id "ENST00000530759"; exon_number "1"; gene_name "RP11-111M22.3"; ref_gene_id "ENSG00000255135";
chr11	StringTie	exon	76444278	76444574	1000	-	.	gene_id "MSTRG.33254"; transcript_id "ENST00000530759"; exon_number "2"; gene_name "RP11-111M22.3"; ref_gene_id "ENSG00000255135";
chr11	StringTie	transcript	76441354	76444656	1000	-	.	gene_id "MSTRG.33254"; transcript_id "ENST00000572035"; gene_name "RP11-111M22.3"; ref_gene_id "ENSG00000255135";
chr11	StringTie	exon	76441354	76441639	1000	-	.	gene_id "MSTRG.33254"; transcript_id "ENST00000572035"; exon_number "1"; gene_name "RP11-111M22.3"; ref_gene_id "ENSG00000255135";
chr11	StringTie	exon	76444205	76444656	1000	-	.	gene_id "MSTRG.33254"; transcript_id "ENST00000572035"; exon_number "2"; gene_name "RP11-111M22.3"; ref_gene_id "ENSG00000255135";
chr11	StringTie	transcript	76404824	76444679	1000	-	.	gene_id "MSTRG.33254"; transcript_id "MSTRG.33254.1";
chr11	StringTie	exon	76404824	76404839	1000	-	.	gene_id "MSTRG.33254"; transcript_id "MSTRG.33254.1"; exon_number "1";
chr11	StringTie	exon	76424758	76424852	1000	-	.	gene_id "MSTRG.33254"; transcript_id "MSTRG.33254.1"; exon_number "2";
chr11	StringTie	exon	76444278	76444679	1000	-	.	gene_id "MSTRG.33254"; transcript_id "MSTRG.33254.1"; exon_number "3";
chr11	StringTie	transcript	76443667	76444683	1000	-	.	gene_id "MSTRG.33254"; transcript_id "MSTRG.33254.10";
chr11	StringTie	exon	76443667	76443734	1000	-	.	gene_id "MSTRG.33254"; transcript_id "MSTRG.33254.10"; exon_number "1";
chr11	StringTie	exon	76444205	76444683	1000	-	.	gene_id "MSTRG.33254"; transcript_id "MSTRG.33254.10"; exon_number "2";
chr11	StringTie	transcript	76433517	76444938	1000	-	.	gene_id "MSTRG.33254"; transcript_id "MSTRG.33254.2";
chr11	StringTie	exon	76433517	76435826	1000	-	.	gene_id "MSTRG.33254"; transcript_id "MSTRG.33254.2"; exon_number "1";
chr11	StringTie	exon	76444278	76444938	1000	-	.	gene_id "MSTRG.33254"; transcript_id "MSTRG.33254.2"; exon_number "2";
chr11	StringTie	transcript	76441178	76445714	1000	-	.	gene_id "MSTRG.33254"; transcript_id "MSTRG.33254.3";
chr11	StringTie	exon	76441178	76441639	1000	-	.	gene_id "MSTRG.33254"; transcript_id "MSTRG.33254.3"; exon_number "1";
chr11	StringTie	exon	76445380	76445714	1000	-	.	gene_id "MSTRG.33254"; transcript_id "MSTRG.33254.3"; exon_number "2";
chr11	StringTie	transcript	76441335	76444681	1000	-	.	gene_id "MSTRG.33254"; transcript_id "MSTRG.33254.4";
chr11	StringTie	exon	76441335	76441639	1000	-	.	gene_id "MSTRG.33254"; transcript_id "MSTRG.33254.4"; exon_number "1";
chr11	StringTie	exon	76444278	76444318	1000	-	.	gene_id "MSTRG.33254"; transcript_id "MSTRG.33254.4"; exon_number "2";
chr11	StringTie	exon	76444411	76444681	1000	-	.	gene_id "MSTRG.33254"; transcript_id "MSTRG.33254.4"; exon_number "3";
chr11	StringTie	transcript	76441335	76444683	1000	-	.	gene_id "MSTRG.33254"; transcript_id "MSTRG.33254.5";
chr11	StringTie	exon	76441335	76441639	1000	-	.	gene_id "MSTRG.33254"; transcript_id "MSTRG.33254.5"; exon_number "1";
chr11	StringTie	exon	76443669	76443734	1000	-	.	gene_id "MSTRG.33254"; transcript_id "MSTRG.33254.5"; exon_number "2";
chr11	StringTie	exon	76444278	76444683	1000	-	.	gene_id "MSTRG.33254"; transcript_id "MSTRG.33254.5"; exon_number "3";
chr11	StringTie	transcript	76441335	76444711	1000	-	.	gene_id "MSTRG.33254"; transcript_id "MSTRG.33254.6";
chr11	StringTie	exon	76441335	76441639	1000	-	.	gene_id "MSTRG.33254"; transcript_id "MSTRG.33254.6"; exon_number "1";
chr11	StringTie	exon	76444281	76444711	1000	-	.	gene_id "MSTRG.33254"; transcript_id "MSTRG.33254.6"; exon_number "2";
chr11	StringTie	transcript	76441335	76445540	1000	-	.	gene_id "MSTRG.33254"; transcript_id "MSTRG.33254.7";
chr11	StringTie	exon	76441335	76441639	1000	-	.	gene_id "MSTRG.33254"; transcript_id "MSTRG.33254.7"; exon_number "1";
chr11	StringTie	exon	76444278	76444318	1000	-	.	gene_id "MSTRG.33254"; transcript_id "MSTRG.33254.7"; exon_number "2";
chr11	StringTie	exon	76445380	76445540	1000	-	.	gene_id "MSTRG.33254"; transcript_id "MSTRG.33254.7"; exon_number "3";
chr11	StringTie	transcript	76426012	76426303	1000	.	.	gene_id "MSTRG.33255"; transcript_id "MSTRG.33255.1";
chr11	StringTie	exon	76426012	76426303	1000	.	.	gene_id "MSTRG.33255"; transcript_id "MSTRG.33255.1"; exon_number "1";
chr11	StringTie	transcript	76445025	76551542	1000	+	.	gene_id "MSTRG.33256"; transcript_id "ENST00000334736"; gene_name "EMSY"; ref_gene_id "ENSG00000158636";
chr11	StringTie	exon	76445025	76445128	1000	+	.	gene_id "MSTRG.33256"; transcript_id "ENST00000334736"; exon_number "1"; gene_name "EMSY"; ref_gene_id "ENSG00000158636";
chr11	StringTie	exon	76446900	76447008	1000	+	.	gene_id "MSTRG.33256"; transcript_id "ENST00000334736"; exon_number "2"; gene_name "EMSY"; ref_gene_id "ENSG00000158636";
chr11	StringTie	exon	76451858	76451957	1000	+	.	gene_id "MSTRG.33256"; transcript_id "ENST00000334736"; exon_number "3"; gene_name "EMSY"; ref_gene_id "ENSG00000158636";
chr11	StringTie	exon	76453314	76453388	1000	+	.	gene_id "MSTRG.33256"; transcript_id "ENST00000334736"; exon_number "4"; gene_name "EMSY"; ref_gene_id "ENSG00000158636";
chr11	StringTie	exon	76458183	76458358	1000	+	.	gene_id "MSTRG.33256"; transcript_id "ENST00000334736"; exon_number "5"; gene_name "EMSY"; ref_gene_id "ENSG00000158636";
chr11	StringTie	exon	76459936	76460085	1000	+	.	gene_id "MSTRG.33256"; transcript_id "ENST00000334736"; exon_number "6"; gene_name "EMSY"; ref_gene_id "ENSG00000158636";
chr11	StringTie	exon	76463821	76464080	1000	+	.	gene_id "MSTRG.33256"; transcript_id "ENST00000334736"; exon_number "7"; gene_name "EMSY"; ref_gene_id "ENSG00000158636";
chr11	StringTie	exon	76472564	76472840	1000	+	.	gene_id "MSTRG.33256"; transcript_id "ENST00000334736"; exon_number "8"; gene_name "EMSY"; ref_gene_id "ENSG00000158636";
chr11	StringTie	exon	76496215	76496469	1000	+	.	gene_id "MSTRG.33256"; transcript_id "ENST00000334736"; exon_number "9"; gene_name "EMSY"; ref_gene_id "ENSG00000158636";
chr11	StringTie	exon	76513386	76513535	1000	+	.	gene_id "MSTRG.33256"; transcript_id "ENST00000334736"; exon_number "10"; gene_name "EMSY"; ref_gene_id "ENSG00000158636";
chr11	StringTie	exon	76516142	76516312	1000	+	.	gene_id "MSTRG.33256"; transcript_id "ENST00000334736"; exon_number "11"; gene_name "EMSY"; ref_gene_id "ENSG00000158636";
chr11	StringTie	exon	76523155	76523291	1000	+	.	gene_id "MSTRG.33256"; transcript_id "ENST00000334736"; exon_number "12"; gene_name "EMSY"; ref_gene_id "ENSG00000158636";
chr11	StringTie	exon	76526462	76526635	1000	+	.	gene_id "MSTRG.33256"; transcript_id "ENST00000334736"; exon_number "13"; gene_name "EMSY"; ref_gene_id "ENSG00000158636";
chr11	StringTie	exon	76528268	76528466	1000	+	.	gene_id "MSTRG.33256"; transcript_id "ENST00000334736"; exon_number "14"; gene_name "EMSY"; ref_gene_id "ENSG00000158636";
chr11	StringTie	exon	76535895	76536059	1000	+	.	gene_id "MSTRG.33256"; transcript_id "ENST00000334736"; exon_number "15"; gene_name "EMSY"; ref_gene_id "ENSG00000158636";
chr11	StringTie	exon	76537795	76537950	1000	+	.	gene_id "MSTRG.33256"; transcript_id "ENST00000334736"; exon_number "16"; gene_name "EMSY"; ref_gene_id "ENSG00000158636";
chr11	StringTie	exon	76539599	76539640	1000	+	.	gene_id "MSTRG.33256"; transcript_id "ENST00000334736"; exon_number "17"; gene_name "EMSY"; ref_gene_id "ENSG00000158636";
chr11	StringTie	exon	76542216	76542367	1000	+	.	gene_id "MSTRG.33256"; transcript_id "ENST00000334736"; exon_number "18"; gene_name "EMSY"; ref_gene_id "ENSG00000158636";
chr11	StringTie	exon	76544259	76544822	1000	+	.	gene_id "MSTRG.33256"; transcript_id "ENST00000334736"; exon_number "19"; gene_name "EMSY"; ref_gene_id "ENSG00000158636";
chr11	StringTie	exon	76545797	76546297	1000	+	.	gene_id "MSTRG.33256"; transcript_id "ENST00000334736"; exon_number "20"; gene_name "EMSY"; ref_gene_id "ENSG00000158636";
chr11	StringTie	exon	76549952	76551542	1000	+	.	gene_id "MSTRG.33256"; transcript_id "ENST00000334736"; exon_number "21"; gene_name "EMSY"; ref_gene_id "ENSG00000158636";
chr11	StringTie	transcript	76444923	76497231	1000	+	.	gene_id "MSTRG.33256"; transcript_id "ENST00000427574"; gene_name "EMSY"; ref_gene_id "ENSG00000158636";
chr11	StringTie	exon	76444923	76445128	1000	+	.	gene_id "MSTRG.33256"; transcript_id "ENST00000427574"; exon_number "1"; gene_name "EMSY"; ref_gene_id "ENSG00000158636";
chr11	StringTie	exon	76446900	76447008	1000	+	.	gene_id "MSTRG.33256"; transcript_id "ENST00000427574"; exon_number "2"; gene_name "EMSY"; ref_gene_id "ENSG00000158636";
chr11	StringTie	exon	76451858	76451957	1000	+	.	gene_id "MSTRG.33256"; transcript_id "ENST00000427574"; exon_number "3"; gene_name "EMSY"; ref_gene_id "ENSG00000158636";
chr11	StringTie	exon	76453314	76453388	1000	+	.	gene_id "MSTRG.33256"; transcript_id "ENST00000427574"; exon_number "4"; gene_name "EMSY"; ref_gene_id "ENSG00000158636";
chr11	StringTie	exon	76454749	76454790	1000	+	.	gene_id "MSTRG.33256"; transcript_id "ENST00000427574"; exon_number "5"; gene_name "EMSY"; ref_gene_id "ENSG00000158636";
chr11	StringTie	exon	76458183	76458358	1000	+	.	gene_id "MSTRG.33256"; transcript_id "ENST00000427574"; exon_number "6"; gene_name "EMSY"; ref_gene_id "ENSG00000158636";
chr11	StringTie	exon	76459933	76460085	1000	+	.	gene_id "MSTRG.33256"; transcript_id "ENST00000427574"; exon_number "7"; gene_name "EMSY"; ref_gene_id "ENSG00000158636";
chr11	StringTie	exon	76463821	76464080	1000	+	.	gene_id "MSTRG.33256"; transcript_id "ENST00000427574"; exon_number "8"; gene_name "EMSY"; ref_gene_id "ENSG00000158636";
chr11	StringTie	exon	76472564	76472840	1000	+	.	gene_id "MSTRG.33256"; transcript_id "ENST00000427574"; exon_number "9"; gene_name "EMSY"; ref_gene_id "ENSG00000158636";
chr11	StringTie	exon	76496215	76497231	1000	+	.	gene_id "MSTRG.33256"; transcript_id "ENST00000427574"; exon_number "10"; gene_name "EMSY"; ref_gene_id "ENSG00000158636";
chr11	StringTie	transcript	76526462	76544386	1000	+	.	gene_id "MSTRG.33256"; transcript_id "ENST00000524451"; gene_name "EMSY"; ref_gene_id "ENSG00000158636";
chr11	StringTie	exon	76526462	76526635	1000	+	.	gene_id "MSTRG.33256"; transcript_id "ENST00000524451"; exon_number "1"; gene_name "EMSY"; ref_gene_id "ENSG00000158636";
chr11	StringTie	exon	76528268	76528466	1000	+	.	gene_id "MSTRG.33256"; transcript_id "ENST00000524451"; exon_number "2"; gene_name "EMSY"; ref_gene_id "ENSG00000158636";
chr11	StringTie	exon	76542216	76542367	1000	+	.	gene_id "MSTRG.33256"; transcript_id "ENST00000524451"; exon_number "3"; gene_name "EMSY"; ref_gene_id "ENSG00000158636";
chr11	StringTie	exon	76544259	76544386	1000	+	.	gene_id "MSTRG.33256"; transcript_id "ENST00000524451"; exon_number "4"; gene_name "EMSY"; ref_gene_id "ENSG00000158636";
chr11	StringTie	transcript	76445025	76550343	1000	+	.	gene_id "MSTRG.33256"; transcript_id "ENST00000524490"; gene_name "EMSY"; ref_gene_id "ENSG00000158636";
chr11	StringTie	exon	76445025	76445128	1000	+	.	gene_id "MSTRG.33256"; transcript_id "ENST00000524490"; exon_number "1"; gene_name "EMSY"; ref_gene_id "ENSG00000158636";
chr11	StringTie	exon	76446900	76447008	1000	+	.	gene_id "MSTRG.33256"; transcript_id "ENST00000524490"; exon_number "2"; gene_name "EMSY"; ref_gene_id "ENSG00000158636";
chr11	StringTie	exon	76451858	76451957	1000	+	.	gene_id "MSTRG.33256"; transcript_id "ENST00000524490"; exon_number "3"; gene_name "EMSY"; ref_gene_id "ENSG00000158636";
chr11	StringTie	exon	76453314	76453388	1000	+	.	gene_id "MSTRG.33256"; transcript_id "ENST00000524490"; exon_number "4"; gene_name "EMSY"; ref_gene_id "ENSG00000158636";
chr11	StringTie	exon	76458183	76458358	1000	+	.	gene_id "MSTRG.33256"; transcript_id "ENST00000524490"; exon_number "5"; gene_name "EMSY"; ref_gene_id "ENSG00000158636";
chr11	StringTie	exon	76459933	76460085	1000	+	.	gene_id "MSTRG.33256"; transcript_id "ENST00000524490"; exon_number "6"; gene_name "EMSY"; ref_gene_id "ENSG00000158636";
chr11	StringTie	exon	76463821	76464080	1000	+	.	gene_id "MSTRG.33256"; transcript_id "ENST00000524490"; exon_number "7"; gene_name "EMSY"; ref_gene_id "ENSG00000158636";
chr11	StringTie	exon	76472564	76472840	1000	+	.	gene_id "MSTRG.33256"; transcript_id "ENST00000524490"; exon_number "8"; gene_name "EMSY"; ref_gene_id "ENSG00000158636";
chr11	StringTie	exon	76513386	76513535	1000	+	.	gene_id "MSTRG.33256"; transcript_id "ENST00000524490"; exon_number "9"; gene_name "EMSY"; ref_gene_id "ENSG00000158636";
chr11	StringTie	exon	76516142	76516312	1000	+	.	gene_id "MSTRG.33256"; transcript_id "ENST00000524490"; exon_number "10"; gene_name "EMSY"; ref_gene_id "ENSG00000158636";
chr11	StringTie	exon	76523155	76523291	1000	+	.	gene_id "MSTRG.33256"; transcript_id "ENST00000524490"; exon_number "11"; gene_name "EMSY"; ref_gene_id "ENSG00000158636";
chr11	StringTie	exon	76526462	76526635	1000	+	.	gene_id "MSTRG.33256"; transcript_id "ENST00000524490"; exon_number "12"; gene_name "EMSY"; ref_gene_id "ENSG00000158636";
chr11	StringTie	exon	76528268	76528466	1000	+	.	gene_id "MSTRG.33256"; transcript_id "ENST00000524490"; exon_number "13"; gene_name "EMSY"; ref_gene_id "ENSG00000158636";
chr11	StringTie	exon	76535895	76536059	1000	+	.	gene_id "MSTRG.33256"; transcript_id "ENST00000524490"; exon_number "14"; gene_name "EMSY"; ref_gene_id "ENSG00000158636";
chr11	StringTie	exon	76537795	76537950	1000	+	.	gene_id "MSTRG.33256"; transcript_id "ENST00000524490"; exon_number "15"; gene_name "EMSY"; ref_gene_id "ENSG00000158636";
chr11	StringTie	exon	76542216	76542367	1000	+	.	gene_id "MSTRG.33256"; transcript_id "ENST00000524490"; exon_number "16"; gene_name "EMSY"; ref_gene_id "ENSG00000158636";
chr11	StringTie	exon	76544259	76544822	1000	+	.	gene_id "MSTRG.33256"; transcript_id "ENST00000524490"; exon_number "17"; gene_name "EMSY"; ref_gene_id "ENSG00000158636";
chr11	StringTie	exon	76545797	76546297	1000	+	.	gene_id "MSTRG.33256"; transcript_id "ENST00000524490"; exon_number "18"; gene_name "EMSY"; ref_gene_id "ENSG00000158636";
chr11	StringTie	exon	76549952	76550343	1000	+	.	gene_id "MSTRG.33256"; transcript_id "ENST00000524490"; exon_number "19"; gene_name "EMSY"; ref_gene_id "ENSG00000158636";
chr11	StringTie	transcript	76446900	76550209	1000	+	.	gene_id "MSTRG.33256"; transcript_id "ENST00000524767"; gene_name "EMSY"; ref_gene_id "ENSG00000158636";
chr11	StringTie	exon	76446900	76447008	1000	+	.	gene_id "MSTRG.33256"; transcript_id "ENST00000524767"; exon_number "1"; gene_name "EMSY"; ref_gene_id "ENSG00000158636";
chr11	StringTie	exon	76451858	76451957	1000	+	.	gene_id "MSTRG.33256"; transcript_id "ENST00000524767"; exon_number "2"; gene_name "EMSY"; ref_gene_id "ENSG00000158636";
chr11	StringTie	exon	76453314	76453388	1000	+	.	gene_id "MSTRG.33256"; transcript_id "ENST00000524767"; exon_number "3"; gene_name "EMSY"; ref_gene_id "ENSG00000158636";
chr11	StringTie	exon	76454749	76454790	1000	+	.	gene_id "MSTRG.33256"; transcript_id "ENST00000524767"; exon_number "4"; gene_name "EMSY"; ref_gene_id "ENSG00000158636";
chr11	StringTie	exon	76458183	76458358	1000	+	.	gene_id "MSTRG.33256"; transcript_id "ENST00000524767"; exon_number "5"; gene_name "EMSY"; ref_gene_id "ENSG00000158636";
chr11	StringTie	exon	76459933	76460085	1000	+	.	gene_id "MSTRG.33256"; transcript_id "ENST00000524767"; exon_number "6"; gene_name "EMSY"; ref_gene_id "ENSG00000158636";
chr11	StringTie	exon	76463821	76464080	1000	+	.	gene_id "MSTRG.33256"; transcript_id "ENST00000524767"; exon_number "7"; gene_name "EMSY"; ref_gene_id "ENSG00000158636";
chr11	StringTie	exon	76472564	76472840	1000	+	.	gene_id "MSTRG.33256"; transcript_id "ENST00000524767"; exon_number "8"; gene_name "EMSY"; ref_gene_id "ENSG00000158636";
chr11	StringTie	exon	76496215	76496469	1000	+	.	gene_id "MSTRG.33256"; transcript_id "ENST00000524767"; exon_number "9"; gene_name "EMSY"; ref_gene_id "ENSG00000158636";
chr11	StringTie	exon	76513386	76513535	1000	+	.	gene_id "MSTRG.33256"; transcript_id "ENST00000524767"; exon_number "10"; gene_name "EMSY"; ref_gene_id "ENSG00000158636";
chr11	StringTie	exon	76516142	76516312	1000	+	.	gene_id "MSTRG.33256"; transcript_id "ENST00000524767"; exon_number "11"; gene_name "EMSY"; ref_gene_id "ENSG00000158636";
chr11	StringTie	exon	76523155	76523291	1000	+	.	gene_id "MSTRG.33256"; transcript_id "ENST00000524767"; exon_number "12"; gene_name "EMSY"; ref_gene_id "ENSG00000158636";
chr11	StringTie	exon	76526462	76526635	1000	+	.	gene_id "MSTRG.33256"; transcript_id "ENST00000524767"; exon_number "13"; gene_name "EMSY"; ref_gene_id "ENSG00000158636";
chr11	StringTie	exon	76528268	76528466	1000	+	.	gene_id "MSTRG.33256"; transcript_id "ENST00000524767"; exon_number "14"; gene_name "EMSY"; ref_gene_id "ENSG00000158636";
chr11	StringTie	exon	76535895	76536059	1000	+	.	gene_id "MSTRG.33256"; transcript_id "ENST00000524767"; exon_number "15"; gene_name "EMSY"; ref_gene_id "ENSG00000158636";
chr11	StringTie	exon	76537795	76537950	1000	+	.	gene_id "MSTRG.33256"; transcript_id "ENST00000524767"; exon_number "16"; gene_name "EMSY"; ref_gene_id "ENSG00000158636";
chr11	StringTie	exon	76539599	76539640	1000	+	.	gene_id "MSTRG.33256"; transcript_id "ENST00000524767"; exon_number "17"; gene_name "EMSY"; ref_gene_id "ENSG00000158636";
chr11	StringTie	exon	76542216	76542367	1000	+	.	gene_id "MSTRG.33256"; transcript_id "ENST00000524767"; exon_number "18"; gene_name "EMSY"; ref_gene_id "ENSG00000158636";
chr11	StringTie	exon	76544259	76544822	1000	+	.	gene_id "MSTRG.33256"; transcript_id "ENST00000524767"; exon_number "19"; gene_name "EMSY"; ref_gene_id "ENSG00000158636";
chr11	StringTie	exon	76545797	76546297	1000	+	.	gene_id "MSTRG.33256"; transcript_id "ENST00000524767"; exon_number "20"; gene_name "EMSY"; ref_gene_id "ENSG00000158636";
chr11	StringTie	exon	76549952	76550209	1000	+	.	gene_id "MSTRG.33256"; transcript_id "ENST00000524767"; exon_number "21"; gene_name "EMSY"; ref_gene_id "ENSG00000158636";
chr11	StringTie	transcript	76446900	76550511	1000	+	.	gene_id "MSTRG.33256"; transcript_id "ENST00000525038"; gene_name "EMSY"; ref_gene_id "ENSG00000158636";
chr11	StringTie	exon	76446900	76447008	1000	+	.	gene_id "MSTRG.33256"; transcript_id "ENST00000525038"; exon_number "1"; gene_name "EMSY"; ref_gene_id "ENSG00000158636";
chr11	StringTie	exon	76451858	76451957	1000	+	.	gene_id "MSTRG.33256"; transcript_id "ENST00000525038"; exon_number "2"; gene_name "EMSY"; ref_gene_id "ENSG00000158636";
chr11	StringTie	exon	76453314	76453388	1000	+	.	gene_id "MSTRG.33256"; transcript_id "ENST00000525038"; exon_number "3"; gene_name "EMSY"; ref_gene_id "ENSG00000158636";
chr11	StringTie	exon	76454749	76454790	1000	+	.	gene_id "MSTRG.33256"; transcript_id "ENST00000525038"; exon_number "4"; gene_name "EMSY"; ref_gene_id "ENSG00000158636";
chr11	StringTie	exon	76458183	76458358	1000	+	.	gene_id "MSTRG.33256"; transcript_id "ENST00000525038"; exon_number "5"; gene_name "EMSY"; ref_gene_id "ENSG00000158636";
chr11	StringTie	exon	76459933	76460085	1000	+	.	gene_id "MSTRG.33256"; transcript_id "ENST00000525038"; exon_number "6"; gene_name "EMSY"; ref_gene_id "ENSG00000158636";
chr11	StringTie	exon	76463821	76464080	1000	+	.	gene_id "MSTRG.33256"; transcript_id "ENST00000525038"; exon_number "7"; gene_name "EMSY"; ref_gene_id "ENSG00000158636";
chr11	StringTie	exon	76472564	76472840	1000	+	.	gene_id "MSTRG.33256"; transcript_id "ENST00000525038"; exon_number "8"; gene_name "EMSY"; ref_gene_id "ENSG00000158636";
chr11	StringTie	exon	76496215	76496469	1000	+	.	gene_id "MSTRG.33256"; transcript_id "ENST00000525038"; exon_number "9"; gene_name "EMSY"; ref_gene_id "ENSG00000158636";
chr11	StringTie	exon	76513386	76513535	1000	+	.	gene_id "MSTRG.33256"; transcript_id "ENST00000525038"; exon_number "10"; gene_name "EMSY"; ref_gene_id "ENSG00000158636";
chr11	StringTie	exon	76516142	76516312	1000	+	.	gene_id "MSTRG.33256"; transcript_id "ENST00000525038"; exon_number "11"; gene_name "EMSY"; ref_gene_id "ENSG00000158636";
chr11	StringTie	exon	76523155	76523291	1000	+	.	gene_id "MSTRG.33256"; transcript_id "ENST00000525038"; exon_number "12"; gene_name "EMSY"; ref_gene_id "ENSG00000158636";
chr11	StringTie	exon	76526462	76526635	1000	+	.	gene_id "MSTRG.33256"; transcript_id "ENST00000525038"; exon_number "13"; gene_name "EMSY"; ref_gene_id "ENSG00000158636";
chr11	StringTie	exon	76528268	76528466	1000	+	.	gene_id "MSTRG.33256"; transcript_id "ENST00000525038"; exon_number "14"; gene_name "EMSY"; ref_gene_id "ENSG00000158636";
chr11	StringTie	exon	76535895	76536059	1000	+	.	gene_id "MSTRG.33256"; transcript_id "ENST00000525038"; exon_number "15"; gene_name "EMSY"; ref_gene_id "ENSG00000158636";
chr11	StringTie	exon	76537795	76537950	1000	+	.	gene_id "MSTRG.33256"; transcript_id "ENST00000525038"; exon_number "16"; gene_name "EMSY"; ref_gene_id "ENSG00000158636";
chr11	StringTie	exon	76542216	76542367	1000	+	.	gene_id "MSTRG.33256"; transcript_id "ENST00000525038"; exon_number "17"; gene_name "EMSY"; ref_gene_id "ENSG00000158636";
chr11	StringTie	exon	76544259	76544822	1000	+	.	gene_id "MSTRG.33256"; transcript_id "ENST00000525038"; exon_number "18"; gene_name "EMSY"; ref_gene_id "ENSG00000158636";
chr11	StringTie	exon	76545797	76546297	1000	+	.	gene_id "MSTRG.33256"; transcript_id "ENST00000525038"; exon_number "19"; gene_name "EMSY"; ref_gene_id "ENSG00000158636";
chr11	StringTie	exon	76549952	76550511	1000	+	.	gene_id "MSTRG.33256"; transcript_id "ENST00000525038"; exon_number "20"; gene_name "EMSY"; ref_gene_id "ENSG00000158636";
chr11	StringTie	transcript	76446900	76550209	1000	+	.	gene_id "MSTRG.33256"; transcript_id "ENST00000525919"; gene_name "EMSY"; ref_gene_id "ENSG00000158636";
chr11	StringTie	exon	76446900	76447008	1000	+	.	gene_id "MSTRG.33256"; transcript_id "ENST00000525919"; exon_number "1"; gene_name "EMSY"; ref_gene_id "ENSG00000158636";
chr11	StringTie	exon	76451858	76451957	1000	+	.	gene_id "MSTRG.33256"; transcript_id "ENST00000525919"; exon_number "2"; gene_name "EMSY"; ref_gene_id "ENSG00000158636";
chr11	StringTie	exon	76453314	76453388	1000	+	.	gene_id "MSTRG.33256"; transcript_id "ENST00000525919"; exon_number "3"; gene_name "EMSY"; ref_gene_id "ENSG00000158636";
chr11	StringTie	exon	76458183	76458358	1000	+	.	gene_id "MSTRG.33256"; transcript_id "ENST00000525919"; exon_number "4"; gene_name "EMSY"; ref_gene_id "ENSG00000158636";
chr11	StringTie	exon	76459933	76460085	1000	+	.	gene_id "MSTRG.33256"; transcript_id "ENST00000525919"; exon_number "5"; gene_name "EMSY"; ref_gene_id "ENSG00000158636";
chr11	StringTie	exon	76463821	76464080	1000	+	.	gene_id "MSTRG.33256"; transcript_id "ENST00000525919"; exon_number "6"; gene_name "EMSY"; ref_gene_id "ENSG00000158636";
chr11	StringTie	exon	76472564	76472840	1000	+	.	gene_id "MSTRG.33256"; transcript_id "ENST00000525919"; exon_number "7"; gene_name "EMSY"; ref_gene_id "ENSG00000158636";
chr11	StringTie	exon	76496215	76496469	1000	+	.	gene_id "MSTRG.33256"; transcript_id "ENST00000525919"; exon_number "8"; gene_name "EMSY"; ref_gene_id "ENSG00000158636";
chr11	StringTie	exon	76513386	76513535	1000	+	.	gene_id "MSTRG.33256"; transcript_id "ENST00000525919"; exon_number "9"; gene_name "EMSY"; ref_gene_id "ENSG00000158636";
chr11	StringTie	exon	76516142	76516312	1000	+	.	gene_id "MSTRG.33256"; transcript_id "ENST00000525919"; exon_number "10"; gene_name "EMSY"; ref_gene_id "ENSG00000158636";
chr11	StringTie	exon	76523155	76523291	1000	+	.	gene_id "MSTRG.33256"; transcript_id "ENST00000525919"; exon_number "11"; gene_name "EMSY"; ref_gene_id "ENSG00000158636";
chr11	StringTie	exon	76526462	76526635	1000	+	.	gene_id "MSTRG.33256"; transcript_id "ENST00000525919"; exon_number "12"; gene_name "EMSY"; ref_gene_id "ENSG00000158636";
chr11	StringTie	exon	76528268	76528466	1000	+	.	gene_id "MSTRG.33256"; transcript_id "ENST00000525919"; exon_number "13"; gene_name "EMSY"; ref_gene_id "ENSG00000158636";
chr11	StringTie	exon	76535895	76536059	1000	+	.	gene_id "MSTRG.33256"; transcript_id "ENST00000525919"; exon_number "14"; gene_name "EMSY"; ref_gene_id "ENSG00000158636";
chr11	StringTie	exon	76537795	76537950	1000	+	.	gene_id "MSTRG.33256"; transcript_id "ENST00000525919"; exon_number "15"; gene_name "EMSY"; ref_gene_id "ENSG00000158636";
chr11	StringTie	exon	76539599	76539640	1000	+	.	gene_id "MSTRG.33256"; transcript_id "ENST00000525919"; exon_number "16"; gene_name "EMSY"; ref_gene_id "ENSG00000158636";
chr11	StringTie	exon	76542216	76542367	1000	+	.	gene_id "MSTRG.33256"; transcript_id "ENST00000525919"; exon_number "17"; gene_name "EMSY"; ref_gene_id "ENSG00000158636";
chr11	StringTie	exon	76544259	76544822	1000	+	.	gene_id "MSTRG.33256"; transcript_id "ENST00000525919"; exon_number "18"; gene_name "EMSY"; ref_gene_id "ENSG00000158636";
chr11	StringTie	exon	76545797	76546297	1000	+	.	gene_id "MSTRG.33256"; transcript_id "ENST00000525919"; exon_number "19"; gene_name "EMSY"; ref_gene_id "ENSG00000158636";
chr11	StringTie	exon	76549952	76550209	1000	+	.	gene_id "MSTRG.33256"; transcript_id "ENST00000525919"; exon_number "20"; gene_name "EMSY"; ref_gene_id "ENSG00000158636";
chr11	StringTie	transcript	76445042	76458247	1000	+	.	gene_id "MSTRG.33256"; transcript_id "ENST00000525959"; gene_name "EMSY"; ref_gene_id "ENSG00000158636";
chr11	StringTie	exon	76445042	76445128	1000	+	.	gene_id "MSTRG.33256"; transcript_id "ENST00000525959"; exon_number "1"; gene_name "EMSY"; ref_gene_id "ENSG00000158636";
chr11	StringTie	exon	76446900	76447008	1000	+	.	gene_id "MSTRG.33256"; transcript_id "ENST00000525959"; exon_number "2"; gene_name "EMSY"; ref_gene_id "ENSG00000158636";
chr11	StringTie	exon	76451858	76451957	1000	+	.	gene_id "MSTRG.33256"; transcript_id "ENST00000525959"; exon_number "3"; gene_name "EMSY"; ref_gene_id "ENSG00000158636";
chr11	StringTie	exon	76453314	76453388	1000	+	.	gene_id "MSTRG.33256"; transcript_id "ENST00000525959"; exon_number "4"; gene_name "EMSY"; ref_gene_id "ENSG00000158636";
chr11	StringTie	exon	76458161	76458247	1000	+	.	gene_id "MSTRG.33256"; transcript_id "ENST00000525959"; exon_number "5"; gene_name "EMSY"; ref_gene_id "ENSG00000158636";
chr11	StringTie	transcript	76445047	76461015	1000	+	.	gene_id "MSTRG.33256"; transcript_id "ENST00000528826"; gene_name "EMSY"; ref_gene_id "ENSG00000158636";
chr11	StringTie	exon	76445047	76445128	1000	+	.	gene_id "MSTRG.33256"; transcript_id "ENST00000528826"; exon_number "1"; gene_name "EMSY"; ref_gene_id "ENSG00000158636";
chr11	StringTie	exon	76446900	76447008	1000	+	.	gene_id "MSTRG.33256"; transcript_id "ENST00000528826"; exon_number "2"; gene_name "EMSY"; ref_gene_id "ENSG00000158636";
chr11	StringTie	exon	76451858	76451957	1000	+	.	gene_id "MSTRG.33256"; transcript_id "ENST00000528826"; exon_number "3"; gene_name "EMSY"; ref_gene_id "ENSG00000158636";
chr11	StringTie	exon	76453314	76453388	1000	+	.	gene_id "MSTRG.33256"; transcript_id "ENST00000528826"; exon_number "4"; gene_name "EMSY"; ref_gene_id "ENSG00000158636";
chr11	StringTie	exon	76458183	76461015	1000	+	.	gene_id "MSTRG.33256"; transcript_id "ENST00000528826"; exon_number "5"; gene_name "EMSY"; ref_gene_id "ENSG00000158636";
chr11	StringTie	transcript	76446939	76553025	1000	+	.	gene_id "MSTRG.33256"; transcript_id "ENST00000529032"; gene_name "EMSY"; ref_gene_id "ENSG00000158636";
chr11	StringTie	exon	76446939	76447008	1000	+	.	gene_id "MSTRG.33256"; transcript_id "ENST00000529032"; exon_number "1"; gene_name "EMSY"; ref_gene_id "ENSG00000158636";
chr11	StringTie	exon	76451858	76451957	1000	+	.	gene_id "MSTRG.33256"; transcript_id "ENST00000529032"; exon_number "2"; gene_name "EMSY"; ref_gene_id "ENSG00000158636";
chr11	StringTie	exon	76453314	76453388	1000	+	.	gene_id "MSTRG.33256"; transcript_id "ENST00000529032"; exon_number "3"; gene_name "EMSY"; ref_gene_id "ENSG00000158636";
chr11	StringTie	exon	76458183	76458358	1000	+	.	gene_id "MSTRG.33256"; transcript_id "ENST00000529032"; exon_number "4"; gene_name "EMSY"; ref_gene_id "ENSG00000158636";
chr11	StringTie	exon	76459936	76460085	1000	+	.	gene_id "MSTRG.33256"; transcript_id "ENST00000529032"; exon_number "5"; gene_name "EMSY"; ref_gene_id "ENSG00000158636";
chr11	StringTie	exon	76463821	76464080	1000	+	.	gene_id "MSTRG.33256"; transcript_id "ENST00000529032"; exon_number "6"; gene_name "EMSY"; ref_gene_id "ENSG00000158636";
chr11	StringTie	exon	76472564	76472840	1000	+	.	gene_id "MSTRG.33256"; transcript_id "ENST00000529032"; exon_number "7"; gene_name "EMSY"; ref_gene_id "ENSG00000158636";
chr11	StringTie	exon	76496215	76496469	1000	+	.	gene_id "MSTRG.33256"; transcript_id "ENST00000529032"; exon_number "8"; gene_name "EMSY"; ref_gene_id "ENSG00000158636";
chr11	StringTie	exon	76513386	76513535	1000	+	.	gene_id "MSTRG.33256"; transcript_id "ENST00000529032"; exon_number "9"; gene_name "EMSY"; ref_gene_id "ENSG00000158636";
chr11	StringTie	exon	76516142	76516312	1000	+	.	gene_id "MSTRG.33256"; transcript_id "ENST00000529032"; exon_number "10"; gene_name "EMSY"; ref_gene_id "ENSG00000158636";
chr11	StringTie	exon	76523155	76523291	1000	+	.	gene_id "MSTRG.33256"; transcript_id "ENST00000529032"; exon_number "11"; gene_name "EMSY"; ref_gene_id "ENSG00000158636";
chr11	StringTie	exon	76526462	76526635	1000	+	.	gene_id "MSTRG.33256"; transcript_id "ENST00000529032"; exon_number "12"; gene_name "EMSY"; ref_gene_id "ENSG00000158636";
chr11	StringTie	exon	76528268	76528466	1000	+	.	gene_id "MSTRG.33256"; transcript_id "ENST00000529032"; exon_number "13"; gene_name "EMSY"; ref_gene_id "ENSG00000158636";
chr11	StringTie	exon	76535895	76536059	1000	+	.	gene_id "MSTRG.33256"; transcript_id "ENST00000529032"; exon_number "14"; gene_name "EMSY"; ref_gene_id "ENSG00000158636";
chr11	StringTie	exon	76537795	76537950	1000	+	.	gene_id "MSTRG.33256"; transcript_id "ENST00000529032"; exon_number "15"; gene_name "EMSY"; ref_gene_id "ENSG00000158636";
chr11	StringTie	exon	76539599	76539640	1000	+	.	gene_id "MSTRG.33256"; transcript_id "ENST00000529032"; exon_number "16"; gene_name "EMSY"; ref_gene_id "ENSG00000158636";
chr11	StringTie	exon	76542216	76542367	1000	+	.	gene_id "MSTRG.33256"; transcript_id "ENST00000529032"; exon_number "17"; gene_name "EMSY"; ref_gene_id "ENSG00000158636";
chr11	StringTie	exon	76544259	76544822	1000	+	.	gene_id "MSTRG.33256"; transcript_id "ENST00000529032"; exon_number "18"; gene_name "EMSY"; ref_gene_id "ENSG00000158636";
chr11	StringTie	exon	76545797	76546297	1000	+	.	gene_id "MSTRG.33256"; transcript_id "ENST00000529032"; exon_number "19"; gene_name "EMSY"; ref_gene_id "ENSG00000158636";
chr11	StringTie	exon	76549952	76553025	1000	+	.	gene_id "MSTRG.33256"; transcript_id "ENST00000529032"; exon_number "20"; gene_name "EMSY"; ref_gene_id "ENSG00000158636";
chr11	StringTie	transcript	76526479	76544868	1000	+	.	gene_id "MSTRG.33256"; transcript_id "ENST00000531641"; gene_name "EMSY"; ref_gene_id "ENSG00000158636";
chr11	StringTie	exon	76526479	76526635	1000	+	.	gene_id "MSTRG.33256"; transcript_id "ENST00000531641"; exon_number "1"; gene_name "EMSY"; ref_gene_id "ENSG00000158636";
chr11	StringTie	exon	76528268	76528466	1000	+	.	gene_id "MSTRG.33256"; transcript_id "ENST00000531641"; exon_number "2"; gene_name "EMSY"; ref_gene_id "ENSG00000158636";
chr11	StringTie	exon	76535895	76536059	1000	+	.	gene_id "MSTRG.33256"; transcript_id "ENST00000531641"; exon_number "3"; gene_name "EMSY"; ref_gene_id "ENSG00000158636";
chr11	StringTie	exon	76537795	76537950	1000	+	.	gene_id "MSTRG.33256"; transcript_id "ENST00000531641"; exon_number "4"; gene_name "EMSY"; ref_gene_id "ENSG00000158636";
chr11	StringTie	exon	76542216	76542367	1000	+	.	gene_id "MSTRG.33256"; transcript_id "ENST00000531641"; exon_number "5"; gene_name "EMSY"; ref_gene_id "ENSG00000158636";
chr11	StringTie	exon	76544259	76544868	1000	+	.	gene_id "MSTRG.33256"; transcript_id "ENST00000531641"; exon_number "6"; gene_name "EMSY"; ref_gene_id "ENSG00000158636";
chr11	StringTie	transcript	76545948	76550006	1000	+	.	gene_id "MSTRG.33256"; transcript_id "ENST00000531793"; gene_name "EMSY"; ref_gene_id "ENSG00000158636";
chr11	StringTie	exon	76545948	76546297	1000	+	.	gene_id "MSTRG.33256"; transcript_id "ENST00000531793"; exon_number "1"; gene_name "EMSY"; ref_gene_id "ENSG00000158636";
chr11	StringTie	exon	76547028	76547100	1000	+	.	gene_id "MSTRG.33256"; transcript_id "ENST00000531793"; exon_number "2"; gene_name "EMSY"; ref_gene_id "ENSG00000158636";
chr11	StringTie	exon	76549952	76550006	1000	+	.	gene_id "MSTRG.33256"; transcript_id "ENST00000531793"; exon_number "3"; gene_name "EMSY"; ref_gene_id "ENSG00000158636";
chr11	StringTie	transcript	76513397	76516842	1000	+	.	gene_id "MSTRG.33256"; transcript_id "ENST00000531998"; gene_name "EMSY"; ref_gene_id "ENSG00000158636";
chr11	StringTie	exon	76513397	76513535	1000	+	.	gene_id "MSTRG.33256"; transcript_id "ENST00000531998"; exon_number "1"; gene_name "EMSY"; ref_gene_id "ENSG00000158636";
chr11	StringTie	exon	76516142	76516842	1000	+	.	gene_id "MSTRG.33256"; transcript_id "ENST00000531998"; exon_number "2"; gene_name "EMSY"; ref_gene_id "ENSG00000158636";
chr11	StringTie	transcript	76542239	76550363	1000	+	.	gene_id "MSTRG.33256"; transcript_id "ENST00000532719"; gene_name "EMSY"; ref_gene_id "ENSG00000158636";
chr11	StringTie	exon	76542239	76542367	1000	+	.	gene_id "MSTRG.33256"; transcript_id "ENST00000532719"; exon_number "1"; gene_name "EMSY"; ref_gene_id "ENSG00000158636";
chr11	StringTie	exon	76544259	76544822	1000	+	.	gene_id "MSTRG.33256"; transcript_id "ENST00000532719"; exon_number "2"; gene_name "EMSY"; ref_gene_id "ENSG00000158636";
chr11	StringTie	exon	76549952	76550363	1000	+	.	gene_id "MSTRG.33256"; transcript_id "ENST00000532719"; exon_number "3"; gene_name "EMSY"; ref_gene_id "ENSG00000158636";
chr11	StringTie	transcript	76446900	76550209	1000	+	.	gene_id "MSTRG.33256"; transcript_id "ENST00000533248"; gene_name "EMSY"; ref_gene_id "ENSG00000158636";
chr11	StringTie	exon	76446900	76447008	1000	+	.	gene_id "MSTRG.33256"; transcript_id "ENST00000533248"; exon_number "1"; gene_name "EMSY"; ref_gene_id "ENSG00000158636";
chr11	StringTie	exon	76451858	76451957	1000	+	.	gene_id "MSTRG.33256"; transcript_id "ENST00000533248"; exon_number "2"; gene_name "EMSY"; ref_gene_id "ENSG00000158636";
chr11	StringTie	exon	76453314	76453388	1000	+	.	gene_id "MSTRG.33256"; transcript_id "ENST00000533248"; exon_number "3"; gene_name "EMSY"; ref_gene_id "ENSG00000158636";
chr11	StringTie	exon	76454749	76454790	1000	+	.	gene_id "MSTRG.33256"; transcript_id "ENST00000533248"; exon_number "4"; gene_name "EMSY"; ref_gene_id "ENSG00000158636";
chr11	StringTie	exon	76458183	76458358	1000	+	.	gene_id "MSTRG.33256"; transcript_id "ENST00000533248"; exon_number "5"; gene_name "EMSY"; ref_gene_id "ENSG00000158636";
chr11	StringTie	exon	76459936	76460085	1000	+	.	gene_id "MSTRG.33256"; transcript_id "ENST00000533248"; exon_number "6"; gene_name "EMSY"; ref_gene_id "ENSG00000158636";
chr11	StringTie	exon	76463821	76464080	1000	+	.	gene_id "MSTRG.33256"; transcript_id "ENST00000533248"; exon_number "7"; gene_name "EMSY"; ref_gene_id "ENSG00000158636";
chr11	StringTie	exon	76472564	76472840	1000	+	.	gene_id "MSTRG.33256"; transcript_id "ENST00000533248"; exon_number "8"; gene_name "EMSY"; ref_gene_id "ENSG00000158636";
chr11	StringTie	exon	76496215	76496469	1000	+	.	gene_id "MSTRG.33256"; transcript_id "ENST00000533248"; exon_number "9"; gene_name "EMSY"; ref_gene_id "ENSG00000158636";
chr11	StringTie	exon	76513386	76513535	1000	+	.	gene_id "MSTRG.33256"; transcript_id "ENST00000533248"; exon_number "10"; gene_name "EMSY"; ref_gene_id "ENSG00000158636";
chr11	StringTie	exon	76516142	76516312	1000	+	.	gene_id "MSTRG.33256"; transcript_id "ENST00000533248"; exon_number "11"; gene_name "EMSY"; ref_gene_id "ENSG00000158636";
chr11	StringTie	exon	76523155	76523291	1000	+	.	gene_id "MSTRG.33256"; transcript_id "ENST00000533248"; exon_number "12"; gene_name "EMSY"; ref_gene_id "ENSG00000158636";
chr11	StringTie	exon	76526462	76526635	1000	+	.	gene_id "MSTRG.33256"; transcript_id "ENST00000533248"; exon_number "13"; gene_name "EMSY"; ref_gene_id "ENSG00000158636";
chr11	StringTie	exon	76528268	76528466	1000	+	.	gene_id "MSTRG.33256"; transcript_id "ENST00000533248"; exon_number "14"; gene_name "EMSY"; ref_gene_id "ENSG00000158636";
chr11	StringTie	exon	76542168	76542367	1000	+	.	gene_id "MSTRG.33256"; transcript_id "ENST00000533248"; exon_number "15"; gene_name "EMSY"; ref_gene_id "ENSG00000158636";
chr11	StringTie	exon	76544259	76544822	1000	+	.	gene_id "MSTRG.33256"; transcript_id "ENST00000533248"; exon_number "16"; gene_name "EMSY"; ref_gene_id "ENSG00000158636";
chr11	StringTie	exon	76545797	76546297	1000	+	.	gene_id "MSTRG.33256"; transcript_id "ENST00000533248"; exon_number "17"; gene_name "EMSY"; ref_gene_id "ENSG00000158636";
chr11	StringTie	exon	76549952	76550209	1000	+	.	gene_id "MSTRG.33256"; transcript_id "ENST00000533248"; exon_number "18"; gene_name "EMSY"; ref_gene_id "ENSG00000158636";
chr11	StringTie	transcript	76445044	76516249	1000	+	.	gene_id "MSTRG.33256"; transcript_id "ENST00000533972"; gene_name "EMSY"; ref_gene_id "ENSG00000158636";
chr11	StringTie	exon	76445044	76445128	1000	+	.	gene_id "MSTRG.33256"; transcript_id "ENST00000533972"; exon_number "1"; gene_name "EMSY"; ref_gene_id "ENSG00000158636";
chr11	StringTie	exon	76446900	76447008	1000	+	.	gene_id "MSTRG.33256"; transcript_id "ENST00000533972"; exon_number "2"; gene_name "EMSY"; ref_gene_id "ENSG00000158636";
chr11	StringTie	exon	76513386	76513535	1000	+	.	gene_id "MSTRG.33256"; transcript_id "ENST00000533972"; exon_number "3"; gene_name "EMSY"; ref_gene_id "ENSG00000158636";
chr11	StringTie	exon	76516142	76516249	1000	+	.	gene_id "MSTRG.33256"; transcript_id "ENST00000533972"; exon_number "4"; gene_name "EMSY"; ref_gene_id "ENSG00000158636";
chr11	StringTie	transcript	76445022	76453931	1000	+	.	gene_id "MSTRG.33256"; transcript_id "ENST00000533988"; gene_name "EMSY"; ref_gene_id "ENSG00000158636";
chr11	StringTie	exon	76445022	76445128	1000	+	.	gene_id "MSTRG.33256"; transcript_id "ENST00000533988"; exon_number "1"; gene_name "EMSY"; ref_gene_id "ENSG00000158636";
chr11	StringTie	exon	76446900	76447008	1000	+	.	gene_id "MSTRG.33256"; transcript_id "ENST00000533988"; exon_number "2"; gene_name "EMSY"; ref_gene_id "ENSG00000158636";
chr11	StringTie	exon	76451858	76451957	1000	+	.	gene_id "MSTRG.33256"; transcript_id "ENST00000533988"; exon_number "3"; gene_name "EMSY"; ref_gene_id "ENSG00000158636";
chr11	StringTie	exon	76453314	76453931	1000	+	.	gene_id "MSTRG.33256"; transcript_id "ENST00000533988"; exon_number "4"; gene_name "EMSY"; ref_gene_id "ENSG00000158636";
chr11	StringTie	transcript	76542051	76544483	1000	+	.	gene_id "MSTRG.33256"; transcript_id "ENST00000534573"; gene_name "EMSY"; ref_gene_id "ENSG00000158636";
chr11	StringTie	exon	76542051	76542367	1000	+	.	gene_id "MSTRG.33256"; transcript_id "ENST00000534573"; exon_number "1"; gene_name "EMSY"; ref_gene_id "ENSG00000158636";
chr11	StringTie	exon	76544259	76544483	1000	+	.	gene_id "MSTRG.33256"; transcript_id "ENST00000534573"; exon_number "2"; gene_name "EMSY"; ref_gene_id "ENSG00000158636";
chr11	StringTie	transcript	76444654	76590755	1000	+	.	gene_id "MSTRG.33256"; transcript_id "MSTRG.33256.1";
chr11	StringTie	exon	76444654	76445128	1000	+	.	gene_id "MSTRG.33256"; transcript_id "MSTRG.33256.1"; exon_number "1";
chr11	StringTie	exon	76446900	76447008	1000	+	.	gene_id "MSTRG.33256"; transcript_id "MSTRG.33256.1"; exon_number "2";
chr11	StringTie	exon	76451858	76451957	1000	+	.	gene_id "MSTRG.33256"; transcript_id "MSTRG.33256.1"; exon_number "3";
chr11	StringTie	exon	76453314	76453388	1000	+	.	gene_id "MSTRG.33256"; transcript_id "MSTRG.33256.1"; exon_number "4";
chr11	StringTie	exon	76458183	76458358	1000	+	.	gene_id "MSTRG.33256"; transcript_id "MSTRG.33256.1"; exon_number "5";
chr11	StringTie	exon	76459933	76460085	1000	+	.	gene_id "MSTRG.33256"; transcript_id "MSTRG.33256.1"; exon_number "6";
chr11	StringTie	exon	76463821	76464080	1000	+	.	gene_id "MSTRG.33256"; transcript_id "MSTRG.33256.1"; exon_number "7";
chr11	StringTie	exon	76472564	76472840	1000	+	.	gene_id "MSTRG.33256"; transcript_id "MSTRG.33256.1"; exon_number "8";
chr11	StringTie	exon	76496215	76496469	1000	+	.	gene_id "MSTRG.33256"; transcript_id "MSTRG.33256.1"; exon_number "9";
chr11	StringTie	exon	76513386	76513535	1000	+	.	gene_id "MSTRG.33256"; transcript_id "MSTRG.33256.1"; exon_number "10";
chr11	StringTie	exon	76516142	76516312	1000	+	.	gene_id "MSTRG.33256"; transcript_id "MSTRG.33256.1"; exon_number "11";
chr11	StringTie	exon	76523155	76523291	1000	+	.	gene_id "MSTRG.33256"; transcript_id "MSTRG.33256.1"; exon_number "12";
chr11	StringTie	exon	76526462	76526635	1000	+	.	gene_id "MSTRG.33256"; transcript_id "MSTRG.33256.1"; exon_number "13";
chr11	StringTie	exon	76528268	76528466	1000	+	.	gene_id "MSTRG.33256"; transcript_id "MSTRG.33256.1"; exon_number "14";
chr11	StringTie	exon	76535895	76536059	1000	+	.	gene_id "MSTRG.33256"; transcript_id "MSTRG.33256.1"; exon_number "15";
chr11	StringTie	exon	76537795	76537950	1000	+	.	gene_id "MSTRG.33256"; transcript_id "MSTRG.33256.1"; exon_number "16";
chr11	StringTie	exon	76539599	76539640	1000	+	.	gene_id "MSTRG.33256"; transcript_id "MSTRG.33256.1"; exon_number "17";
chr11	StringTie	exon	76542216	76542367	1000	+	.	gene_id "MSTRG.33256"; transcript_id "MSTRG.33256.1"; exon_number "18";
chr11	StringTie	exon	76544259	76544822	1000	+	.	gene_id "MSTRG.33256"; transcript_id "MSTRG.33256.1"; exon_number "19";
chr11	StringTie	exon	76545797	76546297	1000	+	.	gene_id "MSTRG.33256"; transcript_id "MSTRG.33256.1"; exon_number "20";
chr11	StringTie	exon	76549952	76590755	1000	+	.	gene_id "MSTRG.33256"; transcript_id "MSTRG.33256.1"; exon_number "21";
chr11	StringTie	transcript	76444661	76546321	1000	+	.	gene_id "MSTRG.33256"; transcript_id "MSTRG.33256.10";
chr11	StringTie	exon	76444661	76445128	1000	+	.	gene_id "MSTRG.33256"; transcript_id "MSTRG.33256.10"; exon_number "1";
chr11	StringTie	exon	76446900	76447008	1000	+	.	gene_id "MSTRG.33256"; transcript_id "MSTRG.33256.10"; exon_number "2";
chr11	StringTie	exon	76451858	76451957	1000	+	.	gene_id "MSTRG.33256"; transcript_id "MSTRG.33256.10"; exon_number "3";
chr11	StringTie	exon	76453314	76453388	1000	+	.	gene_id "MSTRG.33256"; transcript_id "MSTRG.33256.10"; exon_number "4";
chr11	StringTie	exon	76458183	76458358	1000	+	.	gene_id "MSTRG.33256"; transcript_id "MSTRG.33256.10"; exon_number "5";
chr11	StringTie	exon	76459936	76460085	1000	+	.	gene_id "MSTRG.33256"; transcript_id "MSTRG.33256.10"; exon_number "6";
chr11	StringTie	exon	76463821	76464080	1000	+	.	gene_id "MSTRG.33256"; transcript_id "MSTRG.33256.10"; exon_number "7";
chr11	StringTie	exon	76472564	76472840	1000	+	.	gene_id "MSTRG.33256"; transcript_id "MSTRG.33256.10"; exon_number "8";
chr11	StringTie	exon	76496215	76496469	1000	+	.	gene_id "MSTRG.33256"; transcript_id "MSTRG.33256.10"; exon_number "9";
chr11	StringTie	exon	76513386	76513535	1000	+	.	gene_id "MSTRG.33256"; transcript_id "MSTRG.33256.10"; exon_number "10";
chr11	StringTie	exon	76516142	76516312	1000	+	.	gene_id "MSTRG.33256"; transcript_id "MSTRG.33256.10"; exon_number "11";
chr11	StringTie	exon	76523155	76523291	1000	+	.	gene_id "MSTRG.33256"; transcript_id "MSTRG.33256.10"; exon_number "12";
chr11	StringTie	exon	76526462	76526635	1000	+	.	gene_id "MSTRG.33256"; transcript_id "MSTRG.33256.10"; exon_number "13";
chr11	StringTie	exon	76528268	76528466	1000	+	.	gene_id "MSTRG.33256"; transcript_id "MSTRG.33256.10"; exon_number "14";
chr11	StringTie	exon	76535895	76536059	1000	+	.	gene_id "MSTRG.33256"; transcript_id "MSTRG.33256.10"; exon_number "15";
chr11	StringTie	exon	76537795	76537950	1000	+	.	gene_id "MSTRG.33256"; transcript_id "MSTRG.33256.10"; exon_number "16";
chr11	StringTie	exon	76542216	76542367	1000	+	.	gene_id "MSTRG.33256"; transcript_id "MSTRG.33256.10"; exon_number "17";
chr11	StringTie	exon	76544259	76544822	1000	+	.	gene_id "MSTRG.33256"; transcript_id "MSTRG.33256.10"; exon_number "18";
chr11	StringTie	exon	76545797	76546321	1000	+	.	gene_id "MSTRG.33256"; transcript_id "MSTRG.33256.10"; exon_number "19";
chr11	StringTie	transcript	76445042	76553538	1000	+	.	gene_id "MSTRG.33256"; transcript_id "MSTRG.33256.100";
chr11	StringTie	exon	76445042	76445128	1000	+	.	gene_id "MSTRG.33256"; transcript_id "MSTRG.33256.100"; exon_number "1";
chr11	StringTie	exon	76446900	76447008	1000	+	.	gene_id "MSTRG.33256"; transcript_id "MSTRG.33256.100"; exon_number "2";
chr11	StringTie	exon	76451858	76451957	1000	+	.	gene_id "MSTRG.33256"; transcript_id "MSTRG.33256.100"; exon_number "3";
chr11	StringTie	exon	76453314	76453388	1000	+	.	gene_id "MSTRG.33256"; transcript_id "MSTRG.33256.100"; exon_number "4";
chr11	StringTie	exon	76458161	76460085	1000	+	.	gene_id "MSTRG.33256"; transcript_id "MSTRG.33256.100"; exon_number "5";
chr11	StringTie	exon	76463821	76464080	1000	+	.	gene_id "MSTRG.33256"; transcript_id "MSTRG.33256.100"; exon_number "6";
chr11	StringTie	exon	76472564	76472840	1000	+	.	gene_id "MSTRG.33256"; transcript_id "MSTRG.33256.100"; exon_number "7";
chr11	StringTie	exon	76496215	76496469	1000	+	.	gene_id "MSTRG.33256"; transcript_id "MSTRG.33256.100"; exon_number "8";
chr11	StringTie	exon	76513386	76513535	1000	+	.	gene_id "MSTRG.33256"; transcript_id "MSTRG.33256.100"; exon_number "9";
chr11	StringTie	exon	76516142	76516312	1000	+	.	gene_id "MSTRG.33256"; transcript_id "MSTRG.33256.100"; exon_number "10";
chr11	StringTie	exon	76523155	76523291	1000	+	.	gene_id "MSTRG.33256"; transcript_id "MSTRG.33256.100"; exon_number "11";
chr11	StringTie	exon	76526462	76526635	1000	+	.	gene_id "MSTRG.33256"; transcript_id "MSTRG.33256.100"; exon_number "12";
chr11	StringTie	exon	76528268	76528466	1000	+	.	gene_id "MSTRG.33256"; transcript_id "MSTRG.33256.100"; exon_number "13";
chr11	StringTie	exon	76535895	76536059	1000	+	.	gene_id "MSTRG.33256"; transcript_id "MSTRG.33256.100"; exon_number "14";
chr11	StringTie	exon	76537795	76537950	1000	+	.	gene_id "MSTRG.33256"; transcript_id "MSTRG.33256.100"; exon_number "15";
chr11	StringTie	exon	76539599	76539640	1000	+	.	gene_id "MSTRG.33256"; transcript_id "MSTRG.33256.100"; exon_number "16";
chr11	StringTie	exon	76542216	76542367	1000	+	.	gene_id "MSTRG.33256"; transcript_id "MSTRG.33256.100"; exon_number "17";
chr11	StringTie	exon	76544259	76544822	1000	+	.	gene_id "MSTRG.33256"; transcript_id "MSTRG.33256.100"; exon_number "18";
chr11	StringTie	exon	76545797	76546297	1000	+	.	gene_id "MSTRG.33256"; transcript_id "MSTRG.33256.100"; exon_number "19";
chr11	StringTie	exon	76549952	76553538	1000	+	.	gene_id "MSTRG.33256"; transcript_id "MSTRG.33256.100"; exon_number "20";
chr11	StringTie	transcript	76445042	76553299	1000	+	.	gene_id "MSTRG.33256"; transcript_id "MSTRG.33256.101";
chr11	StringTie	exon	76445042	76445128	1000	+	.	gene_id "MSTRG.33256"; transcript_id "MSTRG.33256.101"; exon_number "1";
chr11	StringTie	exon	76446900	76447008	1000	+	.	gene_id "MSTRG.33256"; transcript_id "MSTRG.33256.101"; exon_number "2";
chr11	StringTie	exon	76451858	76451957	1000	+	.	gene_id "MSTRG.33256"; transcript_id "MSTRG.33256.101"; exon_number "3";
chr11	StringTie	exon	76453314	76453388	1000	+	.	gene_id "MSTRG.33256"; transcript_id "MSTRG.33256.101"; exon_number "4";
chr11	StringTie	exon	76458161	76458358	1000	+	.	gene_id "MSTRG.33256"; transcript_id "MSTRG.33256.101"; exon_number "5";
chr11	StringTie	exon	76463821	76464080	1000	+	.	gene_id "MSTRG.33256"; transcript_id "MSTRG.33256.101"; exon_number "6";
chr11	StringTie	exon	76472564	76472840	1000	+	.	gene_id "MSTRG.33256"; transcript_id "MSTRG.33256.101"; exon_number "7";
chr11	StringTie	exon	76496215	76496469	1000	+	.	gene_id "MSTRG.33256"; transcript_id "MSTRG.33256.101"; exon_number "8";
chr11	StringTie	exon	76513386	76513535	1000	+	.	gene_id "MSTRG.33256"; transcript_id "MSTRG.33256.101"; exon_number "9";
chr11	StringTie	exon	76516142	76516312	1000	+	.	gene_id "MSTRG.33256"; transcript_id "MSTRG.33256.101"; exon_number "10";
chr11	StringTie	exon	76523155	76523291	1000	+	.	gene_id "MSTRG.33256"; transcript_id "MSTRG.33256.101"; exon_number "11";
chr11	StringTie	exon	76526462	76526635	1000	+	.	gene_id "MSTRG.33256"; transcript_id "MSTRG.33256.101"; exon_number "12";
chr11	StringTie	exon	76528268	76528466	1000	+	.	gene_id "MSTRG.33256"; transcript_id "MSTRG.33256.101"; exon_number "13";
chr11	StringTie	exon	76535895	76536059	1000	+	.	gene_id "MSTRG.33256"; transcript_id "MSTRG.33256.101"; exon_number "14";
chr11	StringTie	exon	76537795	76537950	1000	+	.	gene_id "MSTRG.33256"; transcript_id "MSTRG.33256.101"; exon_number "15";
chr11	StringTie	exon	76539599	76539640	1000	+	.	gene_id "MSTRG.33256"; transcript_id "MSTRG.33256.101"; exon_number "16";
chr11	StringTie	exon	76542216	76542367	1000	+	.	gene_id "MSTRG.33256"; transcript_id "MSTRG.33256.101"; exon_number "17";
chr11	StringTie	exon	76549952	76553299	1000	+	.	gene_id "MSTRG.33256"; transcript_id "MSTRG.33256.101"; exon_number "18";
chr11	StringTie	transcript	76445044	76553734	1000	+	.	gene_id "MSTRG.33256"; transcript_id "MSTRG.33256.103";
chr11	StringTie	exon	76445044	76445128	1000	+	.	gene_id "MSTRG.33256"; transcript_id "MSTRG.33256.103"; exon_number "1";
chr11	StringTie	exon	76446900	76447008	1000	+	.	gene_id "MSTRG.33256"; transcript_id "MSTRG.33256.103"; exon_number "2";
chr11	StringTie	exon	76513386	76513535	1000	+	.	gene_id "MSTRG.33256"; transcript_id "MSTRG.33256.103"; exon_number "3";
chr11	StringTie	exon	76516142	76516312	1000	+	.	gene_id "MSTRG.33256"; transcript_id "MSTRG.33256.103"; exon_number "4";
chr11	StringTie	exon	76523155	76523291	1000	+	.	gene_id "MSTRG.33256"; transcript_id "MSTRG.33256.103"; exon_number "5";
chr11	StringTie	exon	76526462	76526635	1000	+	.	gene_id "MSTRG.33256"; transcript_id "MSTRG.33256.103"; exon_number "6";
chr11	StringTie	exon	76528268	76528466	1000	+	.	gene_id "MSTRG.33256"; transcript_id "MSTRG.33256.103"; exon_number "7";
chr11	StringTie	exon	76537795	76537950	1000	+	.	gene_id "MSTRG.33256"; transcript_id "MSTRG.33256.103"; exon_number "8";
chr11	StringTie	exon	76542010	76542367	1000	+	.	gene_id "MSTRG.33256"; transcript_id "MSTRG.33256.103"; exon_number "9";
chr11	StringTie	exon	76544259	76553734	1000	+	.	gene_id "MSTRG.33256"; transcript_id "MSTRG.33256.103"; exon_number "10";
chr11	StringTie	transcript	76445278	76553540	1000	+	.	gene_id "MSTRG.33256"; transcript_id "MSTRG.33256.106";
chr11	StringTie	exon	76445278	76445340	1000	+	.	gene_id "MSTRG.33256"; transcript_id "MSTRG.33256.106"; exon_number "1";
chr11	StringTie	exon	76446900	76447008	1000	+	.	gene_id "MSTRG.33256"; transcript_id "MSTRG.33256.106"; exon_number "2";
chr11	StringTie	exon	76451858	76451957	1000	+	.	gene_id "MSTRG.33256"; transcript_id "MSTRG.33256.106"; exon_number "3";
chr11	StringTie	exon	76453314	76453388	1000	+	.	gene_id "MSTRG.33256"; transcript_id "MSTRG.33256.106"; exon_number "4";
chr11	StringTie	exon	76458183	76458358	1000	+	.	gene_id "MSTRG.33256"; transcript_id "MSTRG.33256.106"; exon_number "5";
chr11	StringTie	exon	76459933	76460085	1000	+	.	gene_id "MSTRG.33256"; transcript_id "MSTRG.33256.106"; exon_number "6";
chr11	StringTie	exon	76463821	76464080	1000	+	.	gene_id "MSTRG.33256"; transcript_id "MSTRG.33256.106"; exon_number "7";
chr11	StringTie	exon	76472564	76472840	1000	+	.	gene_id "MSTRG.33256"; transcript_id "MSTRG.33256.106"; exon_number "8";
chr11	StringTie	exon	76496215	76496469	1000	+	.	gene_id "MSTRG.33256"; transcript_id "MSTRG.33256.106"; exon_number "9";
chr11	StringTie	exon	76513386	76513535	1000	+	.	gene_id "MSTRG.33256"; transcript_id "MSTRG.33256.106"; exon_number "10";
chr11	StringTie	exon	76516142	76516312	1000	+	.	gene_id "MSTRG.33256"; transcript_id "MSTRG.33256.106"; exon_number "11";
chr11	StringTie	exon	76523155	76523291	1000	+	.	gene_id "MSTRG.33256"; transcript_id "MSTRG.33256.106"; exon_number "12";
chr11	StringTie	exon	76526462	76526635	1000	+	.	gene_id "MSTRG.33256"; transcript_id "MSTRG.33256.106"; exon_number "13";
chr11	StringTie	exon	76528268	76528466	1000	+	.	gene_id "MSTRG.33256"; transcript_id "MSTRG.33256.106"; exon_number "14";
chr11	StringTie	exon	76535895	76536059	1000	+	.	gene_id "MSTRG.33256"; transcript_id "MSTRG.33256.106"; exon_number "15";
chr11	StringTie	exon	76537795	76537950	1000	+	.	gene_id "MSTRG.33256"; transcript_id "MSTRG.33256.106"; exon_number "16";
chr11	StringTie	exon	76539599	76539640	1000	+	.	gene_id "MSTRG.33256"; transcript_id "MSTRG.33256.106"; exon_number "17";
chr11	StringTie	exon	76542216	76542367	1000	+	.	gene_id "MSTRG.33256"; transcript_id "MSTRG.33256.106"; exon_number "18";
chr11	StringTie	exon	76544259	76544822	1000	+	.	gene_id "MSTRG.33256"; transcript_id "MSTRG.33256.106"; exon_number "19";
chr11	StringTie	exon	76545797	76546297	1000	+	.	gene_id "MSTRG.33256"; transcript_id "MSTRG.33256.106"; exon_number "20";
chr11	StringTie	exon	76549952	76553540	1000	+	.	gene_id "MSTRG.33256"; transcript_id "MSTRG.33256.106"; exon_number "21";
chr11	StringTie	transcript	76446899	76553276	1000	+	.	gene_id "MSTRG.33256"; transcript_id "MSTRG.33256.107";
chr11	StringTie	exon	76446899	76447008	1000	+	.	gene_id "MSTRG.33256"; transcript_id "MSTRG.33256.107"; exon_number "1";
chr11	StringTie	exon	76451858	76451957	1000	+	.	gene_id "MSTRG.33256"; transcript_id "MSTRG.33256.107"; exon_number "2";
chr11	StringTie	exon	76453314	76453388	1000	+	.	gene_id "MSTRG.33256"; transcript_id "MSTRG.33256.107"; exon_number "3";
chr11	StringTie	exon	76454749	76454790	1000	+	.	gene_id "MSTRG.33256"; transcript_id "MSTRG.33256.107"; exon_number "4";
chr11	StringTie	exon	76458183	76458358	1000	+	.	gene_id "MSTRG.33256"; transcript_id "MSTRG.33256.107"; exon_number "5";
chr11	StringTie	exon	76459936	76460085	1000	+	.	gene_id "MSTRG.33256"; transcript_id "MSTRG.33256.107"; exon_number "6";
chr11	StringTie	exon	76463821	76464080	1000	+	.	gene_id "MSTRG.33256"; transcript_id "MSTRG.33256.107"; exon_number "7";
chr11	StringTie	exon	76472564	76472840	1000	+	.	gene_id "MSTRG.33256"; transcript_id "MSTRG.33256.107"; exon_number "8";
chr11	StringTie	exon	76496215	76496469	1000	+	.	gene_id "MSTRG.33256"; transcript_id "MSTRG.33256.107"; exon_number "9";
chr11	StringTie	exon	76513386	76513535	1000	+	.	gene_id "MSTRG.33256"; transcript_id "MSTRG.33256.107"; exon_number "10";
chr11	StringTie	exon	76516142	76516312	1000	+	.	gene_id "MSTRG.33256"; transcript_id "MSTRG.33256.107"; exon_number "11";
chr11	StringTie	exon	76523155	76523291	1000	+	.	gene_id "MSTRG.33256"; transcript_id "MSTRG.33256.107"; exon_number "12";
chr11	StringTie	exon	76526462	76526635	1000	+	.	gene_id "MSTRG.33256"; transcript_id "MSTRG.33256.107"; exon_number "13";
chr11	StringTie	exon	76528268	76528466	1000	+	.	gene_id "MSTRG.33256"; transcript_id "MSTRG.33256.107"; exon_number "14";
chr11	StringTie	exon	76542216	76542367	1000	+	.	gene_id "MSTRG.33256"; transcript_id "MSTRG.33256.107"; exon_number "15";
chr11	StringTie	exon	76544259	76544355	1000	+	.	gene_id "MSTRG.33256"; transcript_id "MSTRG.33256.107"; exon_number "16";
chr11	StringTie	exon	76549952	76553276	1000	+	.	gene_id "MSTRG.33256"; transcript_id "MSTRG.33256.107"; exon_number "17";
chr11	StringTie	transcript	76446899	76553276	1000	+	.	gene_id "MSTRG.33256"; transcript_id "MSTRG.33256.108";
chr11	StringTie	exon	76446899	76447008	1000	+	.	gene_id "MSTRG.33256"; transcript_id "MSTRG.33256.108"; exon_number "1";
chr11	StringTie	exon	76451858	76451957	1000	+	.	gene_id "MSTRG.33256"; transcript_id "MSTRG.33256.108"; exon_number "2";
chr11	StringTie	exon	76453314	76453388	1000	+	.	gene_id "MSTRG.33256"; transcript_id "MSTRG.33256.108"; exon_number "3";
chr11	StringTie	exon	76454749	76454790	1000	+	.	gene_id "MSTRG.33256"; transcript_id "MSTRG.33256.108"; exon_number "4";
chr11	StringTie	exon	76458183	76458358	1000	+	.	gene_id "MSTRG.33256"; transcript_id "MSTRG.33256.108"; exon_number "5";
chr11	StringTie	exon	76459936	76460085	1000	+	.	gene_id "MSTRG.33256"; transcript_id "MSTRG.33256.108"; exon_number "6";
chr11	StringTie	exon	76463821	76464080	1000	+	.	gene_id "MSTRG.33256"; transcript_id "MSTRG.33256.108"; exon_number "7";
chr11	StringTie	exon	76472564	76472840	1000	+	.	gene_id "MSTRG.33256"; transcript_id "MSTRG.33256.108"; exon_number "8";
chr11	StringTie	exon	76496215	76496469	1000	+	.	gene_id "MSTRG.33256"; transcript_id "MSTRG.33256.108"; exon_number "9";
chr11	StringTie	exon	76513386	76513535	1000	+	.	gene_id "MSTRG.33256"; transcript_id "MSTRG.33256.108"; exon_number "10";
chr11	StringTie	exon	76516142	76516312	1000	+	.	gene_id "MSTRG.33256"; transcript_id "MSTRG.33256.108"; exon_number "11";
chr11	StringTie	exon	76523155	76523291	1000	+	.	gene_id "MSTRG.33256"; transcript_id "MSTRG.33256.108"; exon_number "12";
chr11	StringTie	exon	76526462	76526635	1000	+	.	gene_id "MSTRG.33256"; transcript_id "MSTRG.33256.108"; exon_number "13";
chr11	StringTie	exon	76528268	76528466	1000	+	.	gene_id "MSTRG.33256"; transcript_id "MSTRG.33256.108"; exon_number "14";
chr11	StringTie	exon	76535895	76536059	1000	+	.	gene_id "MSTRG.33256"; transcript_id "MSTRG.33256.108"; exon_number "15";
chr11	StringTie	exon	76537795	76537950	1000	+	.	gene_id "MSTRG.33256"; transcript_id "MSTRG.33256.108"; exon_number "16";
chr11	StringTie	exon	76542216	76542367	1000	+	.	gene_id "MSTRG.33256"; transcript_id "MSTRG.33256.108"; exon_number "17";
chr11	StringTie	exon	76549952	76553276	1000	+	.	gene_id "MSTRG.33256"; transcript_id "MSTRG.33256.108"; exon_number "18";
chr11	StringTie	transcript	76444661	76553573	1000	+	.	gene_id "MSTRG.33256"; transcript_id "MSTRG.33256.11";
chr11	StringTie	exon	76444661	76445128	1000	+	.	gene_id "MSTRG.33256"; transcript_id "MSTRG.33256.11"; exon_number "1";
chr11	StringTie	exon	76446900	76447008	1000	+	.	gene_id "MSTRG.33256"; transcript_id "MSTRG.33256.11"; exon_number "2";
chr11	StringTie	exon	76451858	76451957	1000	+	.	gene_id "MSTRG.33256"; transcript_id "MSTRG.33256.11"; exon_number "3";
chr11	StringTie	exon	76453314	76453388	1000	+	.	gene_id "MSTRG.33256"; transcript_id "MSTRG.33256.11"; exon_number "4";
chr11	StringTie	exon	76458183	76458358	1000	+	.	gene_id "MSTRG.33256"; transcript_id "MSTRG.33256.11"; exon_number "5";
chr11	StringTie	exon	76463821	76464080	1000	+	.	gene_id "MSTRG.33256"; transcript_id "MSTRG.33256.11"; exon_number "6";
chr11	StringTie	exon	76472564	76472840	1000	+	.	gene_id "MSTRG.33256"; transcript_id "MSTRG.33256.11"; exon_number "7";
chr11	StringTie	exon	76496215	76496469	1000	+	.	gene_id "MSTRG.33256"; transcript_id "MSTRG.33256.11"; exon_number "8";
chr11	StringTie	exon	76513386	76513535	1000	+	.	gene_id "MSTRG.33256"; transcript_id "MSTRG.33256.11"; exon_number "9";
chr11	StringTie	exon	76516142	76516312	1000	+	.	gene_id "MSTRG.33256"; transcript_id "MSTRG.33256.11"; exon_number "10";
chr11	StringTie	exon	76523155	76523291	1000	+	.	gene_id "MSTRG.33256"; transcript_id "MSTRG.33256.11"; exon_number "11";
chr11	StringTie	exon	76526462	76526635	1000	+	.	gene_id "MSTRG.33256"; transcript_id "MSTRG.33256.11"; exon_number "12";
chr11	StringTie	exon	76528268	76528466	1000	+	.	gene_id "MSTRG.33256"; transcript_id "MSTRG.33256.11"; exon_number "13";
chr11	StringTie	exon	76537795	76537950	1000	+	.	gene_id "MSTRG.33256"; transcript_id "MSTRG.33256.11"; exon_number "14";
chr11	StringTie	exon	76542216	76542367	1000	+	.	gene_id "MSTRG.33256"; transcript_id "MSTRG.33256.11"; exon_number "15";
chr11	StringTie	exon	76549952	76553573	1000	+	.	gene_id "MSTRG.33256"; transcript_id "MSTRG.33256.11"; exon_number "16";
chr11	StringTie	transcript	76496215	76553216	1000	+	.	gene_id "MSTRG.33256"; transcript_id "MSTRG.33256.114";
chr11	StringTie	exon	76496215	76496469	1000	+	.	gene_id "MSTRG.33256"; transcript_id "MSTRG.33256.114"; exon_number "1";
chr11	StringTie	exon	76513386	76513535	1000	+	.	gene_id "MSTRG.33256"; transcript_id "MSTRG.33256.114"; exon_number "2";
chr11	StringTie	exon	76516142	76516312	1000	+	.	gene_id "MSTRG.33256"; transcript_id "MSTRG.33256.114"; exon_number "3";
chr11	StringTie	exon	76523155	76523291	1000	+	.	gene_id "MSTRG.33256"; transcript_id "MSTRG.33256.114"; exon_number "4";
chr11	StringTie	exon	76526462	76526635	1000	+	.	gene_id "MSTRG.33256"; transcript_id "MSTRG.33256.114"; exon_number "5";
chr11	StringTie	exon	76528268	76528466	1000	+	.	gene_id "MSTRG.33256"; transcript_id "MSTRG.33256.114"; exon_number "6";
chr11	StringTie	exon	76542216	76542367	1000	+	.	gene_id "MSTRG.33256"; transcript_id "MSTRG.33256.114"; exon_number "7";
chr11	StringTie	exon	76544259	76544822	1000	+	.	gene_id "MSTRG.33256"; transcript_id "MSTRG.33256.114"; exon_number "8";
chr11	StringTie	exon	76545797	76546297	1000	+	.	gene_id "MSTRG.33256"; transcript_id "MSTRG.33256.114"; exon_number "9";
chr11	StringTie	exon	76549952	76553216	1000	+	.	gene_id "MSTRG.33256"; transcript_id "MSTRG.33256.114"; exon_number "10";
chr11	StringTie	transcript	76496252	76553314	1000	+	.	gene_id "MSTRG.33256"; transcript_id "MSTRG.33256.115";
chr11	StringTie	exon	76496252	76496469	1000	+	.	gene_id "MSTRG.33256"; transcript_id "MSTRG.33256.115"; exon_number "1";
chr11	StringTie	exon	76513386	76513535	1000	+	.	gene_id "MSTRG.33256"; transcript_id "MSTRG.33256.115"; exon_number "2";
chr11	StringTie	exon	76516142	76516312	1000	+	.	gene_id "MSTRG.33256"; transcript_id "MSTRG.33256.115"; exon_number "3";
chr11	StringTie	exon	76523155	76523291	1000	+	.	gene_id "MSTRG.33256"; transcript_id "MSTRG.33256.115"; exon_number "4";
chr11	StringTie	exon	76526462	76526635	1000	+	.	gene_id "MSTRG.33256"; transcript_id "MSTRG.33256.115"; exon_number "5";
chr11	StringTie	exon	76528268	76528466	1000	+	.	gene_id "MSTRG.33256"; transcript_id "MSTRG.33256.115"; exon_number "6";
chr11	StringTie	exon	76535895	76536059	1000	+	.	gene_id "MSTRG.33256"; transcript_id "MSTRG.33256.115"; exon_number "7";
chr11	StringTie	exon	76537795	76537950	1000	+	.	gene_id "MSTRG.33256"; transcript_id "MSTRG.33256.115"; exon_number "8";
chr11	StringTie	exon	76541830	76546297	1000	+	.	gene_id "MSTRG.33256"; transcript_id "MSTRG.33256.115"; exon_number "9";
chr11	StringTie	exon	76549952	76553314	1000	+	.	gene_id "MSTRG.33256"; transcript_id "MSTRG.33256.115"; exon_number "10";
chr11	StringTie	transcript	76522984	76553031	1000	+	.	gene_id "MSTRG.33256"; transcript_id "MSTRG.33256.117";
chr11	StringTie	exon	76522984	76523291	1000	+	.	gene_id "MSTRG.33256"; transcript_id "MSTRG.33256.117"; exon_number "1";
chr11	StringTie	exon	76526462	76526635	1000	+	.	gene_id "MSTRG.33256"; transcript_id "MSTRG.33256.117"; exon_number "2";
chr11	StringTie	exon	76528268	76528466	1000	+	.	gene_id "MSTRG.33256"; transcript_id "MSTRG.33256.117"; exon_number "3";
chr11	StringTie	exon	76537795	76537950	1000	+	.	gene_id "MSTRG.33256"; transcript_id "MSTRG.33256.117"; exon_number "4";
chr11	StringTie	exon	76542010	76542367	1000	+	.	gene_id "MSTRG.33256"; transcript_id "MSTRG.33256.117"; exon_number "5";
chr11	StringTie	exon	76544259	76544822	1000	+	.	gene_id "MSTRG.33256"; transcript_id "MSTRG.33256.117"; exon_number "6";
chr11	StringTie	exon	76549952	76553031	1000	+	.	gene_id "MSTRG.33256"; transcript_id "MSTRG.33256.117"; exon_number "7";
chr11	StringTie	transcript	76526462	76553629	1000	+	.	gene_id "MSTRG.33256"; transcript_id "MSTRG.33256.118";
chr11	StringTie	exon	76526462	76526635	1000	+	.	gene_id "MSTRG.33256"; transcript_id "MSTRG.33256.118"; exon_number "1";
chr11	StringTie	exon	76528268	76528466	1000	+	.	gene_id "MSTRG.33256"; transcript_id "MSTRG.33256.118"; exon_number "2";
chr11	StringTie	exon	76542216	76542367	1000	+	.	gene_id "MSTRG.33256"; transcript_id "MSTRG.33256.118"; exon_number "3";
chr11	StringTie	exon	76544259	76547100	1000	+	.	gene_id "MSTRG.33256"; transcript_id "MSTRG.33256.118"; exon_number "4";
chr11	StringTie	exon	76549952	76553629	1000	+	.	gene_id "MSTRG.33256"; transcript_id "MSTRG.33256.118"; exon_number "5";
chr11	StringTie	transcript	76444664	76554132	1000	+	.	gene_id "MSTRG.33256"; transcript_id "MSTRG.33256.12";
chr11	StringTie	exon	76444664	76445128	1000	+	.	gene_id "MSTRG.33256"; transcript_id "MSTRG.33256.12"; exon_number "1";
chr11	StringTie	exon	76446900	76447008	1000	+	.	gene_id "MSTRG.33256"; transcript_id "MSTRG.33256.12"; exon_number "2";
chr11	StringTie	exon	76451858	76451957	1000	+	.	gene_id "MSTRG.33256"; transcript_id "MSTRG.33256.12"; exon_number "3";
chr11	StringTie	exon	76453314	76453388	1000	+	.	gene_id "MSTRG.33256"; transcript_id "MSTRG.33256.12"; exon_number "4";
chr11	StringTie	exon	76458183	76458358	1000	+	.	gene_id "MSTRG.33256"; transcript_id "MSTRG.33256.12"; exon_number "5";
chr11	StringTie	exon	76463821	76464080	1000	+	.	gene_id "MSTRG.33256"; transcript_id "MSTRG.33256.12"; exon_number "6";
chr11	StringTie	exon	76472564	76472840	1000	+	.	gene_id "MSTRG.33256"; transcript_id "MSTRG.33256.12"; exon_number "7";
chr11	StringTie	exon	76496215	76496469	1000	+	.	gene_id "MSTRG.33256"; transcript_id "MSTRG.33256.12"; exon_number "8";
chr11	StringTie	exon	76513386	76513535	1000	+	.	gene_id "MSTRG.33256"; transcript_id "MSTRG.33256.12"; exon_number "9";
chr11	StringTie	exon	76516142	76516312	1000	+	.	gene_id "MSTRG.33256"; transcript_id "MSTRG.33256.12"; exon_number "10";
chr11	StringTie	exon	76523155	76523291	1000	+	.	gene_id "MSTRG.33256"; transcript_id "MSTRG.33256.12"; exon_number "11";
chr11	StringTie	exon	76526462	76526635	1000	+	.	gene_id "MSTRG.33256"; transcript_id "MSTRG.33256.12"; exon_number "12";
chr11	StringTie	exon	76528268	76528466	1000	+	.	gene_id "MSTRG.33256"; transcript_id "MSTRG.33256.12"; exon_number "13";
chr11	StringTie	exon	76535895	76536059	1000	+	.	gene_id "MSTRG.33256"; transcript_id "MSTRG.33256.12"; exon_number "14";
chr11	StringTie	exon	76537795	76537950	1000	+	.	gene_id "MSTRG.33256"; transcript_id "MSTRG.33256.12"; exon_number "15";
chr11	StringTie	exon	76542216	76542367	1000	+	.	gene_id "MSTRG.33256"; transcript_id "MSTRG.33256.12"; exon_number "16";
chr11	StringTie	exon	76544259	76544822	1000	+	.	gene_id "MSTRG.33256"; transcript_id "MSTRG.33256.12"; exon_number "17";
chr11	StringTie	exon	76545797	76546297	1000	+	.	gene_id "MSTRG.33256"; transcript_id "MSTRG.33256.12"; exon_number "18";
chr11	StringTie	exon	76549952	76554132	1000	+	.	gene_id "MSTRG.33256"; transcript_id "MSTRG.33256.12"; exon_number "19";
chr11	StringTie	transcript	76527708	76553781	1000	+	.	gene_id "MSTRG.33256"; transcript_id "MSTRG.33256.121";
chr11	StringTie	exon	76527708	76527742	1000	+	.	gene_id "MSTRG.33256"; transcript_id "MSTRG.33256.121"; exon_number "1";
chr11	StringTie	exon	76528268	76528466	1000	+	.	gene_id "MSTRG.33256"; transcript_id "MSTRG.33256.121"; exon_number "2";
chr11	StringTie	exon	76535895	76536059	1000	+	.	gene_id "MSTRG.33256"; transcript_id "MSTRG.33256.121"; exon_number "3";
chr11	StringTie	exon	76537795	76537950	1000	+	.	gene_id "MSTRG.33256"; transcript_id "MSTRG.33256.121"; exon_number "4";
chr11	StringTie	exon	76542216	76542367	1000	+	.	gene_id "MSTRG.33256"; transcript_id "MSTRG.33256.121"; exon_number "5";
chr11	StringTie	exon	76549952	76553781	1000	+	.	gene_id "MSTRG.33256"; transcript_id "MSTRG.33256.121"; exon_number "6";
chr11	StringTie	transcript	76528266	76553031	1000	+	.	gene_id "MSTRG.33256"; transcript_id "MSTRG.33256.122";
chr11	StringTie	exon	76528266	76528466	1000	+	.	gene_id "MSTRG.33256"; transcript_id "MSTRG.33256.122"; exon_number "1";
chr11	StringTie	exon	76537795	76537950	1000	+	.	gene_id "MSTRG.33256"; transcript_id "MSTRG.33256.122"; exon_number "2";
chr11	StringTie	exon	76542010	76542367	1000	+	.	gene_id "MSTRG.33256"; transcript_id "MSTRG.33256.122"; exon_number "3";
chr11	StringTie	exon	76549952	76553031	1000	+	.	gene_id "MSTRG.33256"; transcript_id "MSTRG.33256.122"; exon_number "4";
chr11	StringTie	transcript	76532902	76553679	1000	+	.	gene_id "MSTRG.33256"; transcript_id "MSTRG.33256.123";
chr11	StringTie	exon	76532902	76533124	1000	+	.	gene_id "MSTRG.33256"; transcript_id "MSTRG.33256.123"; exon_number "1";
chr11	StringTie	exon	76535895	76536059	1000	+	.	gene_id "MSTRG.33256"; transcript_id "MSTRG.33256.123"; exon_number "2";
chr11	StringTie	exon	76536932	76537032	1000	+	.	gene_id "MSTRG.33256"; transcript_id "MSTRG.33256.123"; exon_number "3";
chr11	StringTie	exon	76537795	76537950	1000	+	.	gene_id "MSTRG.33256"; transcript_id "MSTRG.33256.123"; exon_number "4";
chr11	StringTie	exon	76542010	76542367	1000	+	.	gene_id "MSTRG.33256"; transcript_id "MSTRG.33256.123"; exon_number "5";
chr11	StringTie	exon	76544259	76546297	1000	+	.	gene_id "MSTRG.33256"; transcript_id "MSTRG.33256.123"; exon_number "6";
chr11	StringTie	exon	76549952	76553679	1000	+	.	gene_id "MSTRG.33256"; transcript_id "MSTRG.33256.123"; exon_number "7";
chr11	StringTie	transcript	76533093	76553606	1000	+	.	gene_id "MSTRG.33256"; transcript_id "MSTRG.33256.124";
chr11	StringTie	exon	76533093	76533124	1000	+	.	gene_id "MSTRG.33256"; transcript_id "MSTRG.33256.124"; exon_number "1";
chr11	StringTie	exon	76535895	76536059	1000	+	.	gene_id "MSTRG.33256"; transcript_id "MSTRG.33256.124"; exon_number "2";
chr11	StringTie	exon	76537795	76537950	1000	+	.	gene_id "MSTRG.33256"; transcript_id "MSTRG.33256.124"; exon_number "3";
chr11	StringTie	exon	76539599	76539640	1000	+	.	gene_id "MSTRG.33256"; transcript_id "MSTRG.33256.124"; exon_number "4";
chr11	StringTie	exon	76542216	76542367	1000	+	.	gene_id "MSTRG.33256"; transcript_id "MSTRG.33256.124"; exon_number "5";
chr11	StringTie	exon	76544259	76544822	1000	+	.	gene_id "MSTRG.33256"; transcript_id "MSTRG.33256.124"; exon_number "6";
chr11	StringTie	exon	76545797	76546297	1000	+	.	gene_id "MSTRG.33256"; transcript_id "MSTRG.33256.124"; exon_number "7";
chr11	StringTie	exon	76549952	76553606	1000	+	.	gene_id "MSTRG.33256"; transcript_id "MSTRG.33256.124"; exon_number "8";
chr11	StringTie	transcript	76535893	76564916	1000	+	.	gene_id "MSTRG.33256"; transcript_id "MSTRG.33256.125";
chr11	StringTie	exon	76535893	76536059	1000	+	.	gene_id "MSTRG.33256"; transcript_id "MSTRG.33256.125"; exon_number "1";
chr11	StringTie	exon	76537800	76537950	1000	+	.	gene_id "MSTRG.33256"; transcript_id "MSTRG.33256.125"; exon_number "2";
chr11	StringTie	exon	76539599	76539640	1000	+	.	gene_id "MSTRG.33256"; transcript_id "MSTRG.33256.125"; exon_number "3";
chr11	StringTie	exon	76542168	76542367	1000	+	.	gene_id "MSTRG.33256"; transcript_id "MSTRG.33256.125"; exon_number "4";
chr11	StringTie	exon	76544259	76564916	1000	+	.	gene_id "MSTRG.33256"; transcript_id "MSTRG.33256.125"; exon_number "5";
chr11	StringTie	transcript	76535902	76546283	1000	+	.	gene_id "MSTRG.33256"; transcript_id "MSTRG.33256.126";
chr11	StringTie	exon	76535902	76536059	1000	+	.	gene_id "MSTRG.33256"; transcript_id "MSTRG.33256.126"; exon_number "1";
chr11	StringTie	exon	76542216	76542367	1000	+	.	gene_id "MSTRG.33256"; transcript_id "MSTRG.33256.126"; exon_number "2";
chr11	StringTie	exon	76544259	76544822	1000	+	.	gene_id "MSTRG.33256"; transcript_id "MSTRG.33256.126"; exon_number "3";
chr11	StringTie	exon	76545797	76546283	1000	+	.	gene_id "MSTRG.33256"; transcript_id "MSTRG.33256.126"; exon_number "4";
chr11	StringTie	transcript	76444664	76564898	1000	+	.	gene_id "MSTRG.33256"; transcript_id "MSTRG.33256.13";
chr11	StringTie	exon	76444664	76445128	1000	+	.	gene_id "MSTRG.33256"; transcript_id "MSTRG.33256.13"; exon_number "1";
chr11	StringTie	exon	76446900	76447008	1000	+	.	gene_id "MSTRG.33256"; transcript_id "MSTRG.33256.13"; exon_number "2";
chr11	StringTie	exon	76451858	76451957	1000	+	.	gene_id "MSTRG.33256"; transcript_id "MSTRG.33256.13"; exon_number "3";
chr11	StringTie	exon	76453314	76453388	1000	+	.	gene_id "MSTRG.33256"; transcript_id "MSTRG.33256.13"; exon_number "4";
chr11	StringTie	exon	76454749	76454790	1000	+	.	gene_id "MSTRG.33256"; transcript_id "MSTRG.33256.13"; exon_number "5";
chr11	StringTie	exon	76458183	76458358	1000	+	.	gene_id "MSTRG.33256"; transcript_id "MSTRG.33256.13"; exon_number "6";
chr11	StringTie	exon	76459933	76460085	1000	+	.	gene_id "MSTRG.33256"; transcript_id "MSTRG.33256.13"; exon_number "7";
chr11	StringTie	exon	76463821	76464080	1000	+	.	gene_id "MSTRG.33256"; transcript_id "MSTRG.33256.13"; exon_number "8";
chr11	StringTie	exon	76472564	76472840	1000	+	.	gene_id "MSTRG.33256"; transcript_id "MSTRG.33256.13"; exon_number "9";
chr11	StringTie	exon	76496215	76496469	1000	+	.	gene_id "MSTRG.33256"; transcript_id "MSTRG.33256.13"; exon_number "10";
chr11	StringTie	exon	76513386	76513535	1000	+	.	gene_id "MSTRG.33256"; transcript_id "MSTRG.33256.13"; exon_number "11";
chr11	StringTie	exon	76516142	76516312	1000	+	.	gene_id "MSTRG.33256"; transcript_id "MSTRG.33256.13"; exon_number "12";
chr11	StringTie	exon	76523155	76523291	1000	+	.	gene_id "MSTRG.33256"; transcript_id "MSTRG.33256.13"; exon_number "13";
chr11	StringTie	exon	76526462	76526635	1000	+	.	gene_id "MSTRG.33256"; transcript_id "MSTRG.33256.13"; exon_number "14";
chr11	StringTie	exon	76528268	76528466	1000	+	.	gene_id "MSTRG.33256"; transcript_id "MSTRG.33256.13"; exon_number "15";
chr11	StringTie	exon	76535895	76536059	1000	+	.	gene_id "MSTRG.33256"; transcript_id "MSTRG.33256.13"; exon_number "16";
chr11	StringTie	exon	76537795	76537950	1000	+	.	gene_id "MSTRG.33256"; transcript_id "MSTRG.33256.13"; exon_number "17";
chr11	StringTie	exon	76539599	76539640	1000	+	.	gene_id "MSTRG.33256"; transcript_id "MSTRG.33256.13"; exon_number "18";
chr11	StringTie	exon	76542216	76542367	1000	+	.	gene_id "MSTRG.33256"; transcript_id "MSTRG.33256.13"; exon_number "19";
chr11	StringTie	exon	76544259	76544822	1000	+	.	gene_id "MSTRG.33256"; transcript_id "MSTRG.33256.13"; exon_number "20";
chr11	StringTie	exon	76545797	76546297	1000	+	.	gene_id "MSTRG.33256"; transcript_id "MSTRG.33256.13"; exon_number "21";
chr11	StringTie	exon	76549952	76564898	1000	+	.	gene_id "MSTRG.33256"; transcript_id "MSTRG.33256.13"; exon_number "22";
chr11	StringTie	transcript	76581104	76583440	1000	+	.	gene_id "MSTRG.33256"; transcript_id "MSTRG.33256.130";
chr11	StringTie	exon	76581104	76582797	1000	+	.	gene_id "MSTRG.33256"; transcript_id "MSTRG.33256.130"; exon_number "1";
chr11	StringTie	exon	76582873	76583440	1000	+	.	gene_id "MSTRG.33256"; transcript_id "MSTRG.33256.130"; exon_number "2";
chr11	StringTie	transcript	76581539	76583390	1000	+	.	gene_id "MSTRG.33256"; transcript_id "MSTRG.33256.131";
chr11	StringTie	exon	76581539	76582530	1000	+	.	gene_id "MSTRG.33256"; transcript_id "MSTRG.33256.131"; exon_number "1";
chr11	StringTie	exon	76582804	76583390	1000	+	.	gene_id "MSTRG.33256"; transcript_id "MSTRG.33256.131"; exon_number "2";
chr11	StringTie	transcript	76581810	76583380	1000	+	.	gene_id "MSTRG.33256"; transcript_id "MSTRG.33256.132";
chr11	StringTie	exon	76581810	76582724	1000	+	.	gene_id "MSTRG.33256"; transcript_id "MSTRG.33256.132"; exon_number "1";
chr11	StringTie	exon	76582764	76583380	1000	+	.	gene_id "MSTRG.33256"; transcript_id "MSTRG.33256.132"; exon_number "2";
chr11	StringTie	transcript	76581904	76583504	1000	+	.	gene_id "MSTRG.33256"; transcript_id "MSTRG.33256.133";
chr11	StringTie	exon	76581904	76582513	1000	+	.	gene_id "MSTRG.33256"; transcript_id "MSTRG.33256.133"; exon_number "1";
chr11	StringTie	exon	76582953	76583504	1000	+	.	gene_id "MSTRG.33256"; transcript_id "MSTRG.33256.133"; exon_number "2";
chr11	StringTie	transcript	76581904	76583504	1000	+	.	gene_id "MSTRG.33256"; transcript_id "MSTRG.33256.134";
chr11	StringTie	exon	76581904	76582942	1000	+	.	gene_id "MSTRG.33256"; transcript_id "MSTRG.33256.134"; exon_number "1";
chr11	StringTie	exon	76582964	76583504	1000	+	.	gene_id "MSTRG.33256"; transcript_id "MSTRG.33256.134"; exon_number "2";
chr11	StringTie	transcript	76444669	76553479	1000	+	.	gene_id "MSTRG.33256"; transcript_id "MSTRG.33256.14";
chr11	StringTie	exon	76444669	76445128	1000	+	.	gene_id "MSTRG.33256"; transcript_id "MSTRG.33256.14"; exon_number "1";
chr11	StringTie	exon	76446900	76447008	1000	+	.	gene_id "MSTRG.33256"; transcript_id "MSTRG.33256.14"; exon_number "2";
chr11	StringTie	exon	76451858	76451957	1000	+	.	gene_id "MSTRG.33256"; transcript_id "MSTRG.33256.14"; exon_number "3";
chr11	StringTie	exon	76453314	76453388	1000	+	.	gene_id "MSTRG.33256"; transcript_id "MSTRG.33256.14"; exon_number "4";
chr11	StringTie	exon	76458183	76458358	1000	+	.	gene_id "MSTRG.33256"; transcript_id "MSTRG.33256.14"; exon_number "5";
chr11	StringTie	exon	76463821	76464080	1000	+	.	gene_id "MSTRG.33256"; transcript_id "MSTRG.33256.14"; exon_number "6";
chr11	StringTie	exon	76472564	76472840	1000	+	.	gene_id "MSTRG.33256"; transcript_id "MSTRG.33256.14"; exon_number "7";
chr11	StringTie	exon	76496215	76496469	1000	+	.	gene_id "MSTRG.33256"; transcript_id "MSTRG.33256.14"; exon_number "8";
chr11	StringTie	exon	76513386	76513535	1000	+	.	gene_id "MSTRG.33256"; transcript_id "MSTRG.33256.14"; exon_number "9";
chr11	StringTie	exon	76516142	76516312	1000	+	.	gene_id "MSTRG.33256"; transcript_id "MSTRG.33256.14"; exon_number "10";
chr11	StringTie	exon	76523155	76523291	1000	+	.	gene_id "MSTRG.33256"; transcript_id "MSTRG.33256.14"; exon_number "11";
chr11	StringTie	exon	76526462	76526635	1000	+	.	gene_id "MSTRG.33256"; transcript_id "MSTRG.33256.14"; exon_number "12";
chr11	StringTie	exon	76528268	76528466	1000	+	.	gene_id "MSTRG.33256"; transcript_id "MSTRG.33256.14"; exon_number "13";
chr11	StringTie	exon	76535895	76536059	1000	+	.	gene_id "MSTRG.33256"; transcript_id "MSTRG.33256.14"; exon_number "14";
chr11	StringTie	exon	76537795	76537950	1000	+	.	gene_id "MSTRG.33256"; transcript_id "MSTRG.33256.14"; exon_number "15";
chr11	StringTie	exon	76539599	76539640	1000	+	.	gene_id "MSTRG.33256"; transcript_id "MSTRG.33256.14"; exon_number "16";
chr11	StringTie	exon	76542010	76542367	1000	+	.	gene_id "MSTRG.33256"; transcript_id "MSTRG.33256.14"; exon_number "17";
chr11	StringTie	exon	76544259	76544822	1000	+	.	gene_id "MSTRG.33256"; transcript_id "MSTRG.33256.14"; exon_number "18";
chr11	StringTie	exon	76545797	76546297	1000	+	.	gene_id "MSTRG.33256"; transcript_id "MSTRG.33256.14"; exon_number "19";
chr11	StringTie	exon	76549952	76553479	1000	+	.	gene_id "MSTRG.33256"; transcript_id "MSTRG.33256.14"; exon_number "20";
chr11	StringTie	transcript	76444679	76553981	1000	+	.	gene_id "MSTRG.33256"; transcript_id "MSTRG.33256.15";
chr11	StringTie	exon	76444679	76445128	1000	+	.	gene_id "MSTRG.33256"; transcript_id "MSTRG.33256.15"; exon_number "1";
chr11	StringTie	exon	76446900	76447008	1000	+	.	gene_id "MSTRG.33256"; transcript_id "MSTRG.33256.15"; exon_number "2";
chr11	StringTie	exon	76451858	76451957	1000	+	.	gene_id "MSTRG.33256"; transcript_id "MSTRG.33256.15"; exon_number "3";
chr11	StringTie	exon	76453314	76453388	1000	+	.	gene_id "MSTRG.33256"; transcript_id "MSTRG.33256.15"; exon_number "4";
chr11	StringTie	exon	76458183	76458358	1000	+	.	gene_id "MSTRG.33256"; transcript_id "MSTRG.33256.15"; exon_number "5";
chr11	StringTie	exon	76463821	76464080	1000	+	.	gene_id "MSTRG.33256"; transcript_id "MSTRG.33256.15"; exon_number "6";
chr11	StringTie	exon	76472564	76472840	1000	+	.	gene_id "MSTRG.33256"; transcript_id "MSTRG.33256.15"; exon_number "7";
chr11	StringTie	exon	76496215	76496469	1000	+	.	gene_id "MSTRG.33256"; transcript_id "MSTRG.33256.15"; exon_number "8";
chr11	StringTie	exon	76513386	76513535	1000	+	.	gene_id "MSTRG.33256"; transcript_id "MSTRG.33256.15"; exon_number "9";
chr11	StringTie	exon	76516142	76516312	1000	+	.	gene_id "MSTRG.33256"; transcript_id "MSTRG.33256.15"; exon_number "10";
chr11	StringTie	exon	76523155	76523291	1000	+	.	gene_id "MSTRG.33256"; transcript_id "MSTRG.33256.15"; exon_number "11";
chr11	StringTie	exon	76526462	76526635	1000	+	.	gene_id "MSTRG.33256"; transcript_id "MSTRG.33256.15"; exon_number "12";
chr11	StringTie	exon	76528268	76528466	1000	+	.	gene_id "MSTRG.33256"; transcript_id "MSTRG.33256.15"; exon_number "13";
chr11	StringTie	exon	76542216	76542367	1000	+	.	gene_id "MSTRG.33256"; transcript_id "MSTRG.33256.15"; exon_number "14";
chr11	StringTie	exon	76544259	76546297	1000	+	.	gene_id "MSTRG.33256"; transcript_id "MSTRG.33256.15"; exon_number "15";
chr11	StringTie	exon	76549952	76553981	1000	+	.	gene_id "MSTRG.33256"; transcript_id "MSTRG.33256.15"; exon_number "16";
chr11	StringTie	transcript	76444679	76551168	1000	+	.	gene_id "MSTRG.33256"; transcript_id "MSTRG.33256.16";
chr11	StringTie	exon	76444679	76445128	1000	+	.	gene_id "MSTRG.33256"; transcript_id "MSTRG.33256.16"; exon_number "1";
chr11	StringTie	exon	76446900	76447008	1000	+	.	gene_id "MSTRG.33256"; transcript_id "MSTRG.33256.16"; exon_number "2";
chr11	StringTie	exon	76451858	76451957	1000	+	.	gene_id "MSTRG.33256"; transcript_id "MSTRG.33256.16"; exon_number "3";
chr11	StringTie	exon	76453314	76453388	1000	+	.	gene_id "MSTRG.33256"; transcript_id "MSTRG.33256.16"; exon_number "4";
chr11	StringTie	exon	76454749	76454790	1000	+	.	gene_id "MSTRG.33256"; transcript_id "MSTRG.33256.16"; exon_number "5";
chr11	StringTie	exon	76458183	76458358	1000	+	.	gene_id "MSTRG.33256"; transcript_id "MSTRG.33256.16"; exon_number "6";
chr11	StringTie	exon	76459933	76460085	1000	+	.	gene_id "MSTRG.33256"; transcript_id "MSTRG.33256.16"; exon_number "7";
chr11	StringTie	exon	76463821	76464080	1000	+	.	gene_id "MSTRG.33256"; transcript_id "MSTRG.33256.16"; exon_number "8";
chr11	StringTie	exon	76472564	76472840	1000	+	.	gene_id "MSTRG.33256"; transcript_id "MSTRG.33256.16"; exon_number "9";
chr11	StringTie	exon	76496215	76496469	1000	+	.	gene_id "MSTRG.33256"; transcript_id "MSTRG.33256.16"; exon_number "10";
chr11	StringTie	exon	76513386	76513535	1000	+	.	gene_id "MSTRG.33256"; transcript_id "MSTRG.33256.16"; exon_number "11";
chr11	StringTie	exon	76516142	76516312	1000	+	.	gene_id "MSTRG.33256"; transcript_id "MSTRG.33256.16"; exon_number "12";
chr11	StringTie	exon	76523155	76523291	1000	+	.	gene_id "MSTRG.33256"; transcript_id "MSTRG.33256.16"; exon_number "13";
chr11	StringTie	exon	76526462	76526635	1000	+	.	gene_id "MSTRG.33256"; transcript_id "MSTRG.33256.16"; exon_number "14";
chr11	StringTie	exon	76528268	76528466	1000	+	.	gene_id "MSTRG.33256"; transcript_id "MSTRG.33256.16"; exon_number "15";
chr11	StringTie	exon	76535895	76536059	1000	+	.	gene_id "MSTRG.33256"; transcript_id "MSTRG.33256.16"; exon_number "16";
chr11	StringTie	exon	76537795	76537950	1000	+	.	gene_id "MSTRG.33256"; transcript_id "MSTRG.33256.16"; exon_number "17";
chr11	StringTie	exon	76539599	76539640	1000	+	.	gene_id "MSTRG.33256"; transcript_id "MSTRG.33256.16"; exon_number "18";
chr11	StringTie	exon	76542010	76542367	1000	+	.	gene_id "MSTRG.33256"; transcript_id "MSTRG.33256.16"; exon_number "19";
chr11	StringTie	exon	76544259	76544822	1000	+	.	gene_id "MSTRG.33256"; transcript_id "MSTRG.33256.16"; exon_number "20";
chr11	StringTie	exon	76545797	76546297	1000	+	.	gene_id "MSTRG.33256"; transcript_id "MSTRG.33256.16"; exon_number "21";
chr11	StringTie	exon	76549952	76551168	1000	+	.	gene_id "MSTRG.33256"; transcript_id "MSTRG.33256.16"; exon_number "22";
chr11	StringTie	transcript	76444682	76562868	1000	+	.	gene_id "MSTRG.33256"; transcript_id "MSTRG.33256.17";
chr11	StringTie	exon	76444682	76445128	1000	+	.	gene_id "MSTRG.33256"; transcript_id "MSTRG.33256.17"; exon_number "1";
chr11	StringTie	exon	76446900	76447008	1000	+	.	gene_id "MSTRG.33256"; transcript_id "MSTRG.33256.17"; exon_number "2";
chr11	StringTie	exon	76451858	76451957	1000	+	.	gene_id "MSTRG.33256"; transcript_id "MSTRG.33256.17"; exon_number "3";
chr11	StringTie	exon	76453314	76453388	1000	+	.	gene_id "MSTRG.33256"; transcript_id "MSTRG.33256.17"; exon_number "4";
chr11	StringTie	exon	76458183	76458358	1000	+	.	gene_id "MSTRG.33256"; transcript_id "MSTRG.33256.17"; exon_number "5";
chr11	StringTie	exon	76463821	76464080	1000	+	.	gene_id "MSTRG.33256"; transcript_id "MSTRG.33256.17"; exon_number "6";
chr11	StringTie	exon	76472564	76472840	1000	+	.	gene_id "MSTRG.33256"; transcript_id "MSTRG.33256.17"; exon_number "7";
chr11	StringTie	exon	76496215	76496469	1000	+	.	gene_id "MSTRG.33256"; transcript_id "MSTRG.33256.17"; exon_number "8";
chr11	StringTie	exon	76513386	76513535	1000	+	.	gene_id "MSTRG.33256"; transcript_id "MSTRG.33256.17"; exon_number "9";
chr11	StringTie	exon	76516142	76516312	1000	+	.	gene_id "MSTRG.33256"; transcript_id "MSTRG.33256.17"; exon_number "10";
chr11	StringTie	exon	76523155	76523291	1000	+	.	gene_id "MSTRG.33256"; transcript_id "MSTRG.33256.17"; exon_number "11";
chr11	StringTie	exon	76526462	76526635	1000	+	.	gene_id "MSTRG.33256"; transcript_id "MSTRG.33256.17"; exon_number "12";
chr11	StringTie	exon	76528268	76528466	1000	+	.	gene_id "MSTRG.33256"; transcript_id "MSTRG.33256.17"; exon_number "13";
chr11	StringTie	exon	76537795	76537950	1000	+	.	gene_id "MSTRG.33256"; transcript_id "MSTRG.33256.17"; exon_number "14";
chr11	StringTie	exon	76542216	76542367	1000	+	.	gene_id "MSTRG.33256"; transcript_id "MSTRG.33256.17"; exon_number "15";
chr11	StringTie	exon	76544259	76544822	1000	+	.	gene_id "MSTRG.33256"; transcript_id "MSTRG.33256.17"; exon_number "16";
chr11	StringTie	exon	76545797	76546297	1000	+	.	gene_id "MSTRG.33256"; transcript_id "MSTRG.33256.17"; exon_number "17";
chr11	StringTie	exon	76549952	76562868	1000	+	.	gene_id "MSTRG.33256"; transcript_id "MSTRG.33256.17"; exon_number "18";
chr11	StringTie	transcript	76444684	76561917	1000	+	.	gene_id "MSTRG.33256"; transcript_id "MSTRG.33256.18";
chr11	StringTie	exon	76444684	76445128	1000	+	.	gene_id "MSTRG.33256"; transcript_id "MSTRG.33256.18"; exon_number "1";
chr11	StringTie	exon	76446900	76447008	1000	+	.	gene_id "MSTRG.33256"; transcript_id "MSTRG.33256.18"; exon_number "2";
chr11	StringTie	exon	76451858	76451957	1000	+	.	gene_id "MSTRG.33256"; transcript_id "MSTRG.33256.18"; exon_number "3";
chr11	StringTie	exon	76453314	76453388	1000	+	.	gene_id "MSTRG.33256"; transcript_id "MSTRG.33256.18"; exon_number "4";
chr11	StringTie	exon	76454749	76454790	1000	+	.	gene_id "MSTRG.33256"; transcript_id "MSTRG.33256.18"; exon_number "5";
chr11	StringTie	exon	76458183	76458358	1000	+	.	gene_id "MSTRG.33256"; transcript_id "MSTRG.33256.18"; exon_number "6";
chr11	StringTie	exon	76459933	76460085	1000	+	.	gene_id "MSTRG.33256"; transcript_id "MSTRG.33256.18"; exon_number "7";
chr11	StringTie	exon	76463821	76464080	1000	+	.	gene_id "MSTRG.33256"; transcript_id "MSTRG.33256.18"; exon_number "8";
chr11	StringTie	exon	76472564	76472840	1000	+	.	gene_id "MSTRG.33256"; transcript_id "MSTRG.33256.18"; exon_number "9";
chr11	StringTie	exon	76496215	76496469	1000	+	.	gene_id "MSTRG.33256"; transcript_id "MSTRG.33256.18"; exon_number "10";
chr11	StringTie	exon	76513386	76513535	1000	+	.	gene_id "MSTRG.33256"; transcript_id "MSTRG.33256.18"; exon_number "11";
chr11	StringTie	exon	76516142	76516312	1000	+	.	gene_id "MSTRG.33256"; transcript_id "MSTRG.33256.18"; exon_number "12";
chr11	StringTie	exon	76523155	76523291	1000	+	.	gene_id "MSTRG.33256"; transcript_id "MSTRG.33256.18"; exon_number "13";
chr11	StringTie	exon	76526462	76526635	1000	+	.	gene_id "MSTRG.33256"; transcript_id "MSTRG.33256.18"; exon_number "14";
chr11	StringTie	exon	76528268	76528466	1000	+	.	gene_id "MSTRG.33256"; transcript_id "MSTRG.33256.18"; exon_number "15";
chr11	StringTie	exon	76535895	76536059	1000	+	.	gene_id "MSTRG.33256"; transcript_id "MSTRG.33256.18"; exon_number "16";
chr11	StringTie	exon	76537795	76537950	1000	+	.	gene_id "MSTRG.33256"; transcript_id "MSTRG.33256.18"; exon_number "17";
chr11	StringTie	exon	76542216	76542367	1000	+	.	gene_id "MSTRG.33256"; transcript_id "MSTRG.33256.18"; exon_number "18";
chr11	StringTie	exon	76544259	76544822	1000	+	.	gene_id "MSTRG.33256"; transcript_id "MSTRG.33256.18"; exon_number "19";
chr11	StringTie	exon	76545797	76546297	1000	+	.	gene_id "MSTRG.33256"; transcript_id "MSTRG.33256.18"; exon_number "20";
chr11	StringTie	exon	76549952	76561917	1000	+	.	gene_id "MSTRG.33256"; transcript_id "MSTRG.33256.18"; exon_number "21";
chr11	StringTie	transcript	76444688	76583362	1000	+	.	gene_id "MSTRG.33256"; transcript_id "MSTRG.33256.19";
chr11	StringTie	exon	76444688	76445128	1000	+	.	gene_id "MSTRG.33256"; transcript_id "MSTRG.33256.19"; exon_number "1";
chr11	StringTie	exon	76446900	76447008	1000	+	.	gene_id "MSTRG.33256"; transcript_id "MSTRG.33256.19"; exon_number "2";
chr11	StringTie	exon	76451858	76451957	1000	+	.	gene_id "MSTRG.33256"; transcript_id "MSTRG.33256.19"; exon_number "3";
chr11	StringTie	exon	76453314	76453388	1000	+	.	gene_id "MSTRG.33256"; transcript_id "MSTRG.33256.19"; exon_number "4";
chr11	StringTie	exon	76454749	76454790	1000	+	.	gene_id "MSTRG.33256"; transcript_id "MSTRG.33256.19"; exon_number "5";
chr11	StringTie	exon	76458183	76458358	1000	+	.	gene_id "MSTRG.33256"; transcript_id "MSTRG.33256.19"; exon_number "6";
chr11	StringTie	exon	76463821	76464080	1000	+	.	gene_id "MSTRG.33256"; transcript_id "MSTRG.33256.19"; exon_number "7";
chr11	StringTie	exon	76472564	76472840	1000	+	.	gene_id "MSTRG.33256"; transcript_id "MSTRG.33256.19"; exon_number "8";
chr11	StringTie	exon	76496215	76496469	1000	+	.	gene_id "MSTRG.33256"; transcript_id "MSTRG.33256.19"; exon_number "9";
chr11	StringTie	exon	76513386	76513535	1000	+	.	gene_id "MSTRG.33256"; transcript_id "MSTRG.33256.19"; exon_number "10";
chr11	StringTie	exon	76516142	76516312	1000	+	.	gene_id "MSTRG.33256"; transcript_id "MSTRG.33256.19"; exon_number "11";
chr11	StringTie	exon	76523155	76523291	1000	+	.	gene_id "MSTRG.33256"; transcript_id "MSTRG.33256.19"; exon_number "12";
chr11	StringTie	exon	76526462	76526635	1000	+	.	gene_id "MSTRG.33256"; transcript_id "MSTRG.33256.19"; exon_number "13";
chr11	StringTie	exon	76528268	76528466	1000	+	.	gene_id "MSTRG.33256"; transcript_id "MSTRG.33256.19"; exon_number "14";
chr11	StringTie	exon	76537795	76537950	1000	+	.	gene_id "MSTRG.33256"; transcript_id "MSTRG.33256.19"; exon_number "15";
chr11	StringTie	exon	76539599	76539640	1000	+	.	gene_id "MSTRG.33256"; transcript_id "MSTRG.33256.19"; exon_number "16";
chr11	StringTie	exon	76542216	76542367	1000	+	.	gene_id "MSTRG.33256"; transcript_id "MSTRG.33256.19"; exon_number "17";
chr11	StringTie	exon	76544259	76544822	1000	+	.	gene_id "MSTRG.33256"; transcript_id "MSTRG.33256.19"; exon_number "18";
chr11	StringTie	exon	76545797	76546297	1000	+	.	gene_id "MSTRG.33256"; transcript_id "MSTRG.33256.19"; exon_number "19";
chr11	StringTie	exon	76549952	76583362	1000	+	.	gene_id "MSTRG.33256"; transcript_id "MSTRG.33256.19"; exon_number "20";
chr11	StringTie	transcript	76444654	76583362	1000	+	.	gene_id "MSTRG.33256"; transcript_id "MSTRG.33256.2";
chr11	StringTie	exon	76444654	76445128	1000	+	.	gene_id "MSTRG.33256"; transcript_id "MSTRG.33256.2"; exon_number "1";
chr11	StringTie	exon	76446900	76447008	1000	+	.	gene_id "MSTRG.33256"; transcript_id "MSTRG.33256.2"; exon_number "2";
chr11	StringTie	exon	76451858	76451957	1000	+	.	gene_id "MSTRG.33256"; transcript_id "MSTRG.33256.2"; exon_number "3";
chr11	StringTie	exon	76453314	76453388	1000	+	.	gene_id "MSTRG.33256"; transcript_id "MSTRG.33256.2"; exon_number "4";
chr11	StringTie	exon	76458183	76458358	1000	+	.	gene_id "MSTRG.33256"; transcript_id "MSTRG.33256.2"; exon_number "5";
chr11	StringTie	exon	76459933	76460085	1000	+	.	gene_id "MSTRG.33256"; transcript_id "MSTRG.33256.2"; exon_number "6";
chr11	StringTie	exon	76463821	76464080	1000	+	.	gene_id "MSTRG.33256"; transcript_id "MSTRG.33256.2"; exon_number "7";
chr11	StringTie	exon	76472564	76472840	1000	+	.	gene_id "MSTRG.33256"; transcript_id "MSTRG.33256.2"; exon_number "8";
chr11	StringTie	exon	76496215	76496469	1000	+	.	gene_id "MSTRG.33256"; transcript_id "MSTRG.33256.2"; exon_number "9";
chr11	StringTie	exon	76513386	76513535	1000	+	.	gene_id "MSTRG.33256"; transcript_id "MSTRG.33256.2"; exon_number "10";
chr11	StringTie	exon	76516142	76516312	1000	+	.	gene_id "MSTRG.33256"; transcript_id "MSTRG.33256.2"; exon_number "11";
chr11	StringTie	exon	76523155	76523291	1000	+	.	gene_id "MSTRG.33256"; transcript_id "MSTRG.33256.2"; exon_number "12";
chr11	StringTie	exon	76526462	76526635	1000	+	.	gene_id "MSTRG.33256"; transcript_id "MSTRG.33256.2"; exon_number "13";
chr11	StringTie	exon	76528268	76528466	1000	+	.	gene_id "MSTRG.33256"; transcript_id "MSTRG.33256.2"; exon_number "14";
chr11	StringTie	exon	76535895	76536059	1000	+	.	gene_id "MSTRG.33256"; transcript_id "MSTRG.33256.2"; exon_number "15";
chr11	StringTie	exon	76537795	76537950	1000	+	.	gene_id "MSTRG.33256"; transcript_id "MSTRG.33256.2"; exon_number "16";
chr11	StringTie	exon	76542216	76542367	1000	+	.	gene_id "MSTRG.33256"; transcript_id "MSTRG.33256.2"; exon_number "17";
chr11	StringTie	exon	76544259	76544822	1000	+	.	gene_id "MSTRG.33256"; transcript_id "MSTRG.33256.2"; exon_number "18";
chr11	StringTie	exon	76545797	76546297	1000	+	.	gene_id "MSTRG.33256"; transcript_id "MSTRG.33256.2"; exon_number "19";
chr11	StringTie	exon	76549952	76583362	1000	+	.	gene_id "MSTRG.33256"; transcript_id "MSTRG.33256.2"; exon_number "20";
chr11	StringTie	transcript	76444695	76553107	1000	+	.	gene_id "MSTRG.33256"; transcript_id "MSTRG.33256.20";
chr11	StringTie	exon	76444695	76445128	1000	+	.	gene_id "MSTRG.33256"; transcript_id "MSTRG.33256.20"; exon_number "1";
chr11	StringTie	exon	76446900	76447008	1000	+	.	gene_id "MSTRG.33256"; transcript_id "MSTRG.33256.20"; exon_number "2";
chr11	StringTie	exon	76451858	76451957	1000	+	.	gene_id "MSTRG.33256"; transcript_id "MSTRG.33256.20"; exon_number "3";
chr11	StringTie	exon	76453314	76453388	1000	+	.	gene_id "MSTRG.33256"; transcript_id "MSTRG.33256.20"; exon_number "4";
chr11	StringTie	exon	76454749	76454790	1000	+	.	gene_id "MSTRG.33256"; transcript_id "MSTRG.33256.20"; exon_number "5";
chr11	StringTie	exon	76458183	76458358	1000	+	.	gene_id "MSTRG.33256"; transcript_id "MSTRG.33256.20"; exon_number "6";
chr11	StringTie	exon	76459933	76460085	1000	+	.	gene_id "MSTRG.33256"; transcript_id "MSTRG.33256.20"; exon_number "7";
chr11	StringTie	exon	76463821	76464080	1000	+	.	gene_id "MSTRG.33256"; transcript_id "MSTRG.33256.20"; exon_number "8";
chr11	StringTie	exon	76472564	76472840	1000	+	.	gene_id "MSTRG.33256"; transcript_id "MSTRG.33256.20"; exon_number "9";
chr11	StringTie	exon	76496215	76496469	1000	+	.	gene_id "MSTRG.33256"; transcript_id "MSTRG.33256.20"; exon_number "10";
chr11	StringTie	exon	76513386	76513535	1000	+	.	gene_id "MSTRG.33256"; transcript_id "MSTRG.33256.20"; exon_number "11";
chr11	StringTie	exon	76516142	76516312	1000	+	.	gene_id "MSTRG.33256"; transcript_id "MSTRG.33256.20"; exon_number "12";
chr11	StringTie	exon	76523155	76523291	1000	+	.	gene_id "MSTRG.33256"; transcript_id "MSTRG.33256.20"; exon_number "13";
chr11	StringTie	exon	76526462	76526635	1000	+	.	gene_id "MSTRG.33256"; transcript_id "MSTRG.33256.20"; exon_number "14";
chr11	StringTie	exon	76528268	76528466	1000	+	.	gene_id "MSTRG.33256"; transcript_id "MSTRG.33256.20"; exon_number "15";
chr11	StringTie	exon	76537795	76537950	1000	+	.	gene_id "MSTRG.33256"; transcript_id "MSTRG.33256.20"; exon_number "16";
chr11	StringTie	exon	76542216	76542367	1000	+	.	gene_id "MSTRG.33256"; transcript_id "MSTRG.33256.20"; exon_number "17";
chr11	StringTie	exon	76549952	76553107	1000	+	.	gene_id "MSTRG.33256"; transcript_id "MSTRG.33256.20"; exon_number "18";
chr11	StringTie	transcript	76444695	76554914	1000	+	.	gene_id "MSTRG.33256"; transcript_id "MSTRG.33256.21";
chr11	StringTie	exon	76444695	76445128	1000	+	.	gene_id "MSTRG.33256"; transcript_id "MSTRG.33256.21"; exon_number "1";
chr11	StringTie	exon	76446900	76447008	1000	+	.	gene_id "MSTRG.33256"; transcript_id "MSTRG.33256.21"; exon_number "2";
chr11	StringTie	exon	76451858	76451957	1000	+	.	gene_id "MSTRG.33256"; transcript_id "MSTRG.33256.21"; exon_number "3";
chr11	StringTie	exon	76453314	76453388	1000	+	.	gene_id "MSTRG.33256"; transcript_id "MSTRG.33256.21"; exon_number "4";
chr11	StringTie	exon	76454749	76454790	1000	+	.	gene_id "MSTRG.33256"; transcript_id "MSTRG.33256.21"; exon_number "5";
chr11	StringTie	exon	76458183	76458358	1000	+	.	gene_id "MSTRG.33256"; transcript_id "MSTRG.33256.21"; exon_number "6";
chr11	StringTie	exon	76459933	76460085	1000	+	.	gene_id "MSTRG.33256"; transcript_id "MSTRG.33256.21"; exon_number "7";
chr11	StringTie	exon	76463821	76464080	1000	+	.	gene_id "MSTRG.33256"; transcript_id "MSTRG.33256.21"; exon_number "8";
chr11	StringTie	exon	76472564	76472840	1000	+	.	gene_id "MSTRG.33256"; transcript_id "MSTRG.33256.21"; exon_number "9";
chr11	StringTie	exon	76496215	76496469	1000	+	.	gene_id "MSTRG.33256"; transcript_id "MSTRG.33256.21"; exon_number "10";
chr11	StringTie	exon	76513386	76513535	1000	+	.	gene_id "MSTRG.33256"; transcript_id "MSTRG.33256.21"; exon_number "11";
chr11	StringTie	exon	76516142	76516312	1000	+	.	gene_id "MSTRG.33256"; transcript_id "MSTRG.33256.21"; exon_number "12";
chr11	StringTie	exon	76523155	76523291	1000	+	.	gene_id "MSTRG.33256"; transcript_id "MSTRG.33256.21"; exon_number "13";
chr11	StringTie	exon	76526462	76526635	1000	+	.	gene_id "MSTRG.33256"; transcript_id "MSTRG.33256.21"; exon_number "14";
chr11	StringTie	exon	76528268	76528466	1000	+	.	gene_id "MSTRG.33256"; transcript_id "MSTRG.33256.21"; exon_number "15";
chr11	StringTie	exon	76537795	76537950	1000	+	.	gene_id "MSTRG.33256"; transcript_id "MSTRG.33256.21"; exon_number "16";
chr11	StringTie	exon	76542216	76542367	1000	+	.	gene_id "MSTRG.33256"; transcript_id "MSTRG.33256.21"; exon_number "17";
chr11	StringTie	exon	76544259	76544822	1000	+	.	gene_id "MSTRG.33256"; transcript_id "MSTRG.33256.21"; exon_number "18";
chr11	StringTie	exon	76545797	76546297	1000	+	.	gene_id "MSTRG.33256"; transcript_id "MSTRG.33256.21"; exon_number "19";
chr11	StringTie	exon	76549952	76554914	1000	+	.	gene_id "MSTRG.33256"; transcript_id "MSTRG.33256.21"; exon_number "20";
chr11	StringTie	transcript	76444703	76554096	1000	+	.	gene_id "MSTRG.33256"; transcript_id "MSTRG.33256.22";
chr11	StringTie	exon	76444703	76445128	1000	+	.	gene_id "MSTRG.33256"; transcript_id "MSTRG.33256.22"; exon_number "1";
chr11	StringTie	exon	76446900	76447008	1000	+	.	gene_id "MSTRG.33256"; transcript_id "MSTRG.33256.22"; exon_number "2";
chr11	StringTie	exon	76451858	76451957	1000	+	.	gene_id "MSTRG.33256"; transcript_id "MSTRG.33256.22"; exon_number "3";
chr11	StringTie	exon	76453314	76453388	1000	+	.	gene_id "MSTRG.33256"; transcript_id "MSTRG.33256.22"; exon_number "4";
chr11	StringTie	exon	76454749	76454790	1000	+	.	gene_id "MSTRG.33256"; transcript_id "MSTRG.33256.22"; exon_number "5";
chr11	StringTie	exon	76458183	76458358	1000	+	.	gene_id "MSTRG.33256"; transcript_id "MSTRG.33256.22"; exon_number "6";
chr11	StringTie	exon	76463821	76464080	1000	+	.	gene_id "MSTRG.33256"; transcript_id "MSTRG.33256.22"; exon_number "7";
chr11	StringTie	exon	76472564	76472840	1000	+	.	gene_id "MSTRG.33256"; transcript_id "MSTRG.33256.22"; exon_number "8";
chr11	StringTie	exon	76496215	76496469	1000	+	.	gene_id "MSTRG.33256"; transcript_id "MSTRG.33256.22"; exon_number "9";
chr11	StringTie	exon	76513386	76513535	1000	+	.	gene_id "MSTRG.33256"; transcript_id "MSTRG.33256.22"; exon_number "10";
chr11	StringTie	exon	76516142	76516312	1000	+	.	gene_id "MSTRG.33256"; transcript_id "MSTRG.33256.22"; exon_number "11";
chr11	StringTie	exon	76523155	76523291	1000	+	.	gene_id "MSTRG.33256"; transcript_id "MSTRG.33256.22"; exon_number "12";
chr11	StringTie	exon	76526462	76526635	1000	+	.	gene_id "MSTRG.33256"; transcript_id "MSTRG.33256.22"; exon_number "13";
chr11	StringTie	exon	76528268	76528466	1000	+	.	gene_id "MSTRG.33256"; transcript_id "MSTRG.33256.22"; exon_number "14";
chr11	StringTie	exon	76535895	76536059	1000	+	.	gene_id "MSTRG.33256"; transcript_id "MSTRG.33256.22"; exon_number "15";
chr11	StringTie	exon	76537795	76537950	1000	+	.	gene_id "MSTRG.33256"; transcript_id "MSTRG.33256.22"; exon_number "16";
chr11	StringTie	exon	76542216	76542367	1000	+	.	gene_id "MSTRG.33256"; transcript_id "MSTRG.33256.22"; exon_number "17";
chr11	StringTie	exon	76544259	76544822	1000	+	.	gene_id "MSTRG.33256"; transcript_id "MSTRG.33256.22"; exon_number "18";
chr11	StringTie	exon	76545797	76546297	1000	+	.	gene_id "MSTRG.33256"; transcript_id "MSTRG.33256.22"; exon_number "19";
chr11	StringTie	exon	76549952	76554096	1000	+	.	gene_id "MSTRG.33256"; transcript_id "MSTRG.33256.22"; exon_number "20";
chr11	StringTie	transcript	76444723	76554177	1000	+	.	gene_id "MSTRG.33256"; transcript_id "MSTRG.33256.23";
chr11	StringTie	exon	76444723	76445128	1000	+	.	gene_id "MSTRG.33256"; transcript_id "MSTRG.33256.23"; exon_number "1";
chr11	StringTie	exon	76446900	76447008	1000	+	.	gene_id "MSTRG.33256"; transcript_id "MSTRG.33256.23"; exon_number "2";
chr11	StringTie	exon	76451858	76451957	1000	+	.	gene_id "MSTRG.33256"; transcript_id "MSTRG.33256.23"; exon_number "3";
chr11	StringTie	exon	76453314	76453388	1000	+	.	gene_id "MSTRG.33256"; transcript_id "MSTRG.33256.23"; exon_number "4";
chr11	StringTie	exon	76454749	76454790	1000	+	.	gene_id "MSTRG.33256"; transcript_id "MSTRG.33256.23"; exon_number "5";
chr11	StringTie	exon	76458183	76458358	1000	+	.	gene_id "MSTRG.33256"; transcript_id "MSTRG.33256.23"; exon_number "6";
chr11	StringTie	exon	76463821	76464080	1000	+	.	gene_id "MSTRG.33256"; transcript_id "MSTRG.33256.23"; exon_number "7";
chr11	StringTie	exon	76472564	76472840	1000	+	.	gene_id "MSTRG.33256"; transcript_id "MSTRG.33256.23"; exon_number "8";
chr11	StringTie	exon	76496215	76496469	1000	+	.	gene_id "MSTRG.33256"; transcript_id "MSTRG.33256.23"; exon_number "9";
chr11	StringTie	exon	76513386	76513535	1000	+	.	gene_id "MSTRG.33256"; transcript_id "MSTRG.33256.23"; exon_number "10";
chr11	StringTie	exon	76516142	76516312	1000	+	.	gene_id "MSTRG.33256"; transcript_id "MSTRG.33256.23"; exon_number "11";
chr11	StringTie	exon	76523155	76523291	1000	+	.	gene_id "MSTRG.33256"; transcript_id "MSTRG.33256.23"; exon_number "12";
chr11	StringTie	exon	76526462	76526635	1000	+	.	gene_id "MSTRG.33256"; transcript_id "MSTRG.33256.23"; exon_number "13";
chr11	StringTie	exon	76528268	76528466	1000	+	.	gene_id "MSTRG.33256"; transcript_id "MSTRG.33256.23"; exon_number "14";
chr11	StringTie	exon	76535895	76536059	1000	+	.	gene_id "MSTRG.33256"; transcript_id "MSTRG.33256.23"; exon_number "15";
chr11	StringTie	exon	76537795	76537950	1000	+	.	gene_id "MSTRG.33256"; transcript_id "MSTRG.33256.23"; exon_number "16";
chr11	StringTie	exon	76539599	76539640	1000	+	.	gene_id "MSTRG.33256"; transcript_id "MSTRG.33256.23"; exon_number "17";
chr11	StringTie	exon	76542216	76542367	1000	+	.	gene_id "MSTRG.33256"; transcript_id "MSTRG.33256.23"; exon_number "18";
chr11	StringTie	exon	76544259	76544822	1000	+	.	gene_id "MSTRG.33256"; transcript_id "MSTRG.33256.23"; exon_number "19";
chr11	StringTie	exon	76545797	76546297	1000	+	.	gene_id "MSTRG.33256"; transcript_id "MSTRG.33256.23"; exon_number "20";
chr11	StringTie	exon	76549952	76554177	1000	+	.	gene_id "MSTRG.33256"; transcript_id "MSTRG.33256.23"; exon_number "21";
chr11	StringTie	transcript	76444723	76555882	1000	+	.	gene_id "MSTRG.33256"; transcript_id "MSTRG.33256.24";
chr11	StringTie	exon	76444723	76445128	1000	+	.	gene_id "MSTRG.33256"; transcript_id "MSTRG.33256.24"; exon_number "1";
chr11	StringTie	exon	76446900	76447008	1000	+	.	gene_id "MSTRG.33256"; transcript_id "MSTRG.33256.24"; exon_number "2";
chr11	StringTie	exon	76451858	76451957	1000	+	.	gene_id "MSTRG.33256"; transcript_id "MSTRG.33256.24"; exon_number "3";
chr11	StringTie	exon	76453314	76453388	1000	+	.	gene_id "MSTRG.33256"; transcript_id "MSTRG.33256.24"; exon_number "4";
chr11	StringTie	exon	76454749	76454790	1000	+	.	gene_id "MSTRG.33256"; transcript_id "MSTRG.33256.24"; exon_number "5";
chr11	StringTie	exon	76458183	76458358	1000	+	.	gene_id "MSTRG.33256"; transcript_id "MSTRG.33256.24"; exon_number "6";
chr11	StringTie	exon	76459933	76460085	1000	+	.	gene_id "MSTRG.33256"; transcript_id "MSTRG.33256.24"; exon_number "7";
chr11	StringTie	exon	76463821	76464080	1000	+	.	gene_id "MSTRG.33256"; transcript_id "MSTRG.33256.24"; exon_number "8";
chr11	StringTie	exon	76472564	76472840	1000	+	.	gene_id "MSTRG.33256"; transcript_id "MSTRG.33256.24"; exon_number "9";
chr11	StringTie	exon	76496215	76496469	1000	+	.	gene_id "MSTRG.33256"; transcript_id "MSTRG.33256.24"; exon_number "10";
chr11	StringTie	exon	76513386	76513535	1000	+	.	gene_id "MSTRG.33256"; transcript_id "MSTRG.33256.24"; exon_number "11";
chr11	StringTie	exon	76516142	76516312	1000	+	.	gene_id "MSTRG.33256"; transcript_id "MSTRG.33256.24"; exon_number "12";
chr11	StringTie	exon	76523155	76523291	1000	+	.	gene_id "MSTRG.33256"; transcript_id "MSTRG.33256.24"; exon_number "13";
chr11	StringTie	exon	76526462	76526635	1000	+	.	gene_id "MSTRG.33256"; transcript_id "MSTRG.33256.24"; exon_number "14";
chr11	StringTie	exon	76528268	76528466	1000	+	.	gene_id "MSTRG.33256"; transcript_id "MSTRG.33256.24"; exon_number "15";
chr11	StringTie	exon	76535895	76536059	1000	+	.	gene_id "MSTRG.33256"; transcript_id "MSTRG.33256.24"; exon_number "16";
chr11	StringTie	exon	76537795	76537950	1000	+	.	gene_id "MSTRG.33256"; transcript_id "MSTRG.33256.24"; exon_number "17";
chr11	StringTie	exon	76539599	76539640	1000	+	.	gene_id "MSTRG.33256"; transcript_id "MSTRG.33256.24"; exon_number "18";
chr11	StringTie	exon	76542216	76542367	1000	+	.	gene_id "MSTRG.33256"; transcript_id "MSTRG.33256.24"; exon_number "19";
chr11	StringTie	exon	76544259	76544822	1000	+	.	gene_id "MSTRG.33256"; transcript_id "MSTRG.33256.24"; exon_number "20";
chr11	StringTie	exon	76545797	76546297	1000	+	.	gene_id "MSTRG.33256"; transcript_id "MSTRG.33256.24"; exon_number "21";
chr11	StringTie	exon	76547028	76547100	1000	+	.	gene_id "MSTRG.33256"; transcript_id "MSTRG.33256.24"; exon_number "22";
chr11	StringTie	exon	76549952	76555882	1000	+	.	gene_id "MSTRG.33256"; transcript_id "MSTRG.33256.24"; exon_number "23";
chr11	StringTie	transcript	76444723	76555559	1000	+	.	gene_id "MSTRG.33256"; transcript_id "MSTRG.33256.25";
chr11	StringTie	exon	76444723	76445128	1000	+	.	gene_id "MSTRG.33256"; transcript_id "MSTRG.33256.25"; exon_number "1";
chr11	StringTie	exon	76446900	76447008	1000	+	.	gene_id "MSTRG.33256"; transcript_id "MSTRG.33256.25"; exon_number "2";
chr11	StringTie	exon	76451858	76451957	1000	+	.	gene_id "MSTRG.33256"; transcript_id "MSTRG.33256.25"; exon_number "3";
chr11	StringTie	exon	76453314	76453388	1000	+	.	gene_id "MSTRG.33256"; transcript_id "MSTRG.33256.25"; exon_number "4";
chr11	StringTie	exon	76454749	76454790	1000	+	.	gene_id "MSTRG.33256"; transcript_id "MSTRG.33256.25"; exon_number "5";
chr11	StringTie	exon	76458183	76458358	1000	+	.	gene_id "MSTRG.33256"; transcript_id "MSTRG.33256.25"; exon_number "6";
chr11	StringTie	exon	76459936	76460085	1000	+	.	gene_id "MSTRG.33256"; transcript_id "MSTRG.33256.25"; exon_number "7";
chr11	StringTie	exon	76463821	76464080	1000	+	.	gene_id "MSTRG.33256"; transcript_id "MSTRG.33256.25"; exon_number "8";
chr11	StringTie	exon	76472564	76472840	1000	+	.	gene_id "MSTRG.33256"; transcript_id "MSTRG.33256.25"; exon_number "9";
chr11	StringTie	exon	76496215	76496469	1000	+	.	gene_id "MSTRG.33256"; transcript_id "MSTRG.33256.25"; exon_number "10";
chr11	StringTie	exon	76513386	76513535	1000	+	.	gene_id "MSTRG.33256"; transcript_id "MSTRG.33256.25"; exon_number "11";
chr11	StringTie	exon	76516142	76516312	1000	+	.	gene_id "MSTRG.33256"; transcript_id "MSTRG.33256.25"; exon_number "12";
chr11	StringTie	exon	76523155	76523291	1000	+	.	gene_id "MSTRG.33256"; transcript_id "MSTRG.33256.25"; exon_number "13";
chr11	StringTie	exon	76526462	76526635	1000	+	.	gene_id "MSTRG.33256"; transcript_id "MSTRG.33256.25"; exon_number "14";
chr11	StringTie	exon	76528268	76528466	1000	+	.	gene_id "MSTRG.33256"; transcript_id "MSTRG.33256.25"; exon_number "15";
chr11	StringTie	exon	76535895	76536059	1000	+	.	gene_id "MSTRG.33256"; transcript_id "MSTRG.33256.25"; exon_number "16";
chr11	StringTie	exon	76537795	76537950	1000	+	.	gene_id "MSTRG.33256"; transcript_id "MSTRG.33256.25"; exon_number "17";
chr11	StringTie	exon	76539599	76539640	1000	+	.	gene_id "MSTRG.33256"; transcript_id "MSTRG.33256.25"; exon_number "18";
```
