## Additional File 7 - TCGA transcript assembly for "Widespread 3’ UTR splicing regulates expression of oncogene transcripts in sequence-dependent and independent manners": all_tissues_agg-agg-agg.gtf (part 1307 of 2216)

```
chr11	StringTie	exon	76542216	76542367	1000	+	.	gene_id "MSTRG.33256"; transcript_id "MSTRG.33256.25"; exon_number "19";
chr11	StringTie	exon	76544259	76544822	1000	+	.	gene_id "MSTRG.33256"; transcript_id "MSTRG.33256.25"; exon_number "20";
chr11	StringTie	exon	76545797	76546297	1000	+	.	gene_id "MSTRG.33256"; transcript_id "MSTRG.33256.25"; exon_number "21";
chr11	StringTie	exon	76549952	76555559	1000	+	.	gene_id "MSTRG.33256"; transcript_id "MSTRG.33256.25"; exon_number "22";
chr11	StringTie	transcript	76444738	76553199	1000	+	.	gene_id "MSTRG.33256"; transcript_id "MSTRG.33256.26";
chr11	StringTie	exon	76444738	76445128	1000	+	.	gene_id "MSTRG.33256"; transcript_id "MSTRG.33256.26"; exon_number "1";
chr11	StringTie	exon	76446900	76447008	1000	+	.	gene_id "MSTRG.33256"; transcript_id "MSTRG.33256.26"; exon_number "2";
chr11	StringTie	exon	76451858	76451957	1000	+	.	gene_id "MSTRG.33256"; transcript_id "MSTRG.33256.26"; exon_number "3";
chr11	StringTie	exon	76453314	76453388	1000	+	.	gene_id "MSTRG.33256"; transcript_id "MSTRG.33256.26"; exon_number "4";
chr11	StringTie	exon	76458183	76458358	1000	+	.	gene_id "MSTRG.33256"; transcript_id "MSTRG.33256.26"; exon_number "5";
chr11	StringTie	exon	76459933	76460085	1000	+	.	gene_id "MSTRG.33256"; transcript_id "MSTRG.33256.26"; exon_number "6";
chr11	StringTie	exon	76463821	76464080	1000	+	.	gene_id "MSTRG.33256"; transcript_id "MSTRG.33256.26"; exon_number "7";
chr11	StringTie	exon	76472564	76472840	1000	+	.	gene_id "MSTRG.33256"; transcript_id "MSTRG.33256.26"; exon_number "8";
chr11	StringTie	exon	76496215	76496469	1000	+	.	gene_id "MSTRG.33256"; transcript_id "MSTRG.33256.26"; exon_number "9";
chr11	StringTie	exon	76513386	76513535	1000	+	.	gene_id "MSTRG.33256"; transcript_id "MSTRG.33256.26"; exon_number "10";
chr11	StringTie	exon	76516142	76516312	1000	+	.	gene_id "MSTRG.33256"; transcript_id "MSTRG.33256.26"; exon_number "11";
chr11	StringTie	exon	76523155	76523291	1000	+	.	gene_id "MSTRG.33256"; transcript_id "MSTRG.33256.26"; exon_number "12";
chr11	StringTie	exon	76526462	76526635	1000	+	.	gene_id "MSTRG.33256"; transcript_id "MSTRG.33256.26"; exon_number "13";
chr11	StringTie	exon	76528268	76528466	1000	+	.	gene_id "MSTRG.33256"; transcript_id "MSTRG.33256.26"; exon_number "14";
chr11	StringTie	exon	76535895	76536059	1000	+	.	gene_id "MSTRG.33256"; transcript_id "MSTRG.33256.26"; exon_number "15";
chr11	StringTie	exon	76537795	76537950	1000	+	.	gene_id "MSTRG.33256"; transcript_id "MSTRG.33256.26"; exon_number "16";
chr11	StringTie	exon	76542010	76542367	1000	+	.	gene_id "MSTRG.33256"; transcript_id "MSTRG.33256.26"; exon_number "17";
chr11	StringTie	exon	76544259	76544822	1000	+	.	gene_id "MSTRG.33256"; transcript_id "MSTRG.33256.26"; exon_number "18";
chr11	StringTie	exon	76545797	76546297	1000	+	.	gene_id "MSTRG.33256"; transcript_id "MSTRG.33256.26"; exon_number "19";
chr11	StringTie	exon	76549952	76553199	1000	+	.	gene_id "MSTRG.33256"; transcript_id "MSTRG.33256.26"; exon_number "20";
chr11	StringTie	transcript	76444754	76553823	1000	+	.	gene_id "MSTRG.33256"; transcript_id "MSTRG.33256.27";
chr11	StringTie	exon	76444754	76445128	1000	+	.	gene_id "MSTRG.33256"; transcript_id "MSTRG.33256.27"; exon_number "1";
chr11	StringTie	exon	76446900	76447008	1000	+	.	gene_id "MSTRG.33256"; transcript_id "MSTRG.33256.27"; exon_number "2";
chr11	StringTie	exon	76451858	76451957	1000	+	.	gene_id "MSTRG.33256"; transcript_id "MSTRG.33256.27"; exon_number "3";
chr11	StringTie	exon	76453314	76453388	1000	+	.	gene_id "MSTRG.33256"; transcript_id "MSTRG.33256.27"; exon_number "4";
chr11	StringTie	exon	76458183	76458358	1000	+	.	gene_id "MSTRG.33256"; transcript_id "MSTRG.33256.27"; exon_number "5";
chr11	StringTie	exon	76463821	76464080	1000	+	.	gene_id "MSTRG.33256"; transcript_id "MSTRG.33256.27"; exon_number "6";
chr11	StringTie	exon	76472564	76472840	1000	+	.	gene_id "MSTRG.33256"; transcript_id "MSTRG.33256.27"; exon_number "7";
chr11	StringTie	exon	76496215	76496469	1000	+	.	gene_id "MSTRG.33256"; transcript_id "MSTRG.33256.27"; exon_number "8";
chr11	StringTie	exon	76513386	76513535	1000	+	.	gene_id "MSTRG.33256"; transcript_id "MSTRG.33256.27"; exon_number "9";
chr11	StringTie	exon	76516142	76516312	1000	+	.	gene_id "MSTRG.33256"; transcript_id "MSTRG.33256.27"; exon_number "10";
chr11	StringTie	exon	76523155	76523291	1000	+	.	gene_id "MSTRG.33256"; transcript_id "MSTRG.33256.27"; exon_number "11";
chr11	StringTie	exon	76526462	76526635	1000	+	.	gene_id "MSTRG.33256"; transcript_id "MSTRG.33256.27"; exon_number "12";
chr11	StringTie	exon	76528268	76528466	1000	+	.	gene_id "MSTRG.33256"; transcript_id "MSTRG.33256.27"; exon_number "13";
chr11	StringTie	exon	76537795	76537950	1000	+	.	gene_id "MSTRG.33256"; transcript_id "MSTRG.33256.27"; exon_number "14";
chr11	StringTie	exon	76542216	76542367	1000	+	.	gene_id "MSTRG.33256"; transcript_id "MSTRG.33256.27"; exon_number "15";
chr11	StringTie	exon	76544259	76544822	1000	+	.	gene_id "MSTRG.33256"; transcript_id "MSTRG.33256.27"; exon_number "16";
chr11	StringTie	exon	76549952	76553823	1000	+	.	gene_id "MSTRG.33256"; transcript_id "MSTRG.33256.27"; exon_number "17";
chr11	StringTie	transcript	76444762	76553920	1000	+	.	gene_id "MSTRG.33256"; transcript_id "MSTRG.33256.28";
chr11	StringTie	exon	76444762	76445128	1000	+	.	gene_id "MSTRG.33256"; transcript_id "MSTRG.33256.28"; exon_number "1";
chr11	StringTie	exon	76446900	76447008	1000	+	.	gene_id "MSTRG.33256"; transcript_id "MSTRG.33256.28"; exon_number "2";
chr11	StringTie	exon	76451858	76451957	1000	+	.	gene_id "MSTRG.33256"; transcript_id "MSTRG.33256.28"; exon_number "3";
chr11	StringTie	exon	76453314	76453388	1000	+	.	gene_id "MSTRG.33256"; transcript_id "MSTRG.33256.28"; exon_number "4";
chr11	StringTie	exon	76458183	76458358	1000	+	.	gene_id "MSTRG.33256"; transcript_id "MSTRG.33256.28"; exon_number "5";
chr11	StringTie	exon	76459933	76460085	1000	+	.	gene_id "MSTRG.33256"; transcript_id "MSTRG.33256.28"; exon_number "6";
chr11	StringTie	exon	76463821	76464080	1000	+	.	gene_id "MSTRG.33256"; transcript_id "MSTRG.33256.28"; exon_number "7";
chr11	StringTie	exon	76472564	76472840	1000	+	.	gene_id "MSTRG.33256"; transcript_id "MSTRG.33256.28"; exon_number "8";
chr11	StringTie	exon	76496215	76496469	1000	+	.	gene_id "MSTRG.33256"; transcript_id "MSTRG.33256.28"; exon_number "9";
chr11	StringTie	exon	76513386	76513535	1000	+	.	gene_id "MSTRG.33256"; transcript_id "MSTRG.33256.28"; exon_number "10";
chr11	StringTie	exon	76516142	76516312	1000	+	.	gene_id "MSTRG.33256"; transcript_id "MSTRG.33256.28"; exon_number "11";
chr11	StringTie	exon	76523155	76523291	1000	+	.	gene_id "MSTRG.33256"; transcript_id "MSTRG.33256.28"; exon_number "12";
chr11	StringTie	exon	76526462	76526635	1000	+	.	gene_id "MSTRG.33256"; transcript_id "MSTRG.33256.28"; exon_number "13";
chr11	StringTie	exon	76528268	76528466	1000	+	.	gene_id "MSTRG.33256"; transcript_id "MSTRG.33256.28"; exon_number "14";
chr11	StringTie	exon	76537795	76537950	1000	+	.	gene_id "MSTRG.33256"; transcript_id "MSTRG.33256.28"; exon_number "15";
chr11	StringTie	exon	76542216	76542367	1000	+	.	gene_id "MSTRG.33256"; transcript_id "MSTRG.33256.28"; exon_number "16";
chr11	StringTie	exon	76544259	76544822	1000	+	.	gene_id "MSTRG.33256"; transcript_id "MSTRG.33256.28"; exon_number "17";
chr11	StringTie	exon	76545797	76546297	1000	+	.	gene_id "MSTRG.33256"; transcript_id "MSTRG.33256.28"; exon_number "18";
chr11	StringTie	exon	76549952	76553920	1000	+	.	gene_id "MSTRG.33256"; transcript_id "MSTRG.33256.28"; exon_number "19";
chr11	StringTie	transcript	76444770	76553064	1000	+	.	gene_id "MSTRG.33256"; transcript_id "MSTRG.33256.29";
chr11	StringTie	exon	76444770	76445128	1000	+	.	gene_id "MSTRG.33256"; transcript_id "MSTRG.33256.29"; exon_number "1";
chr11	StringTie	exon	76446900	76447008	1000	+	.	gene_id "MSTRG.33256"; transcript_id "MSTRG.33256.29"; exon_number "2";
chr11	StringTie	exon	76451858	76451957	1000	+	.	gene_id "MSTRG.33256"; transcript_id "MSTRG.33256.29"; exon_number "3";
chr11	StringTie	exon	76453314	76453388	1000	+	.	gene_id "MSTRG.33256"; transcript_id "MSTRG.33256.29"; exon_number "4";
chr11	StringTie	exon	76454749	76454790	1000	+	.	gene_id "MSTRG.33256"; transcript_id "MSTRG.33256.29"; exon_number "5";
chr11	StringTie	exon	76458183	76458358	1000	+	.	gene_id "MSTRG.33256"; transcript_id "MSTRG.33256.29"; exon_number "6";
chr11	StringTie	exon	76459933	76460085	1000	+	.	gene_id "MSTRG.33256"; transcript_id "MSTRG.33256.29"; exon_number "7";
chr11	StringTie	exon	76463821	76464080	1000	+	.	gene_id "MSTRG.33256"; transcript_id "MSTRG.33256.29"; exon_number "8";
chr11	StringTie	exon	76472564	76472840	1000	+	.	gene_id "MSTRG.33256"; transcript_id "MSTRG.33256.29"; exon_number "9";
chr11	StringTie	exon	76496215	76496469	1000	+	.	gene_id "MSTRG.33256"; transcript_id "MSTRG.33256.29"; exon_number "10";
chr11	StringTie	exon	76513386	76513535	1000	+	.	gene_id "MSTRG.33256"; transcript_id "MSTRG.33256.29"; exon_number "11";
chr11	StringTie	exon	76516142	76516312	1000	+	.	gene_id "MSTRG.33256"; transcript_id "MSTRG.33256.29"; exon_number "12";
chr11	StringTie	exon	76523155	76523291	1000	+	.	gene_id "MSTRG.33256"; transcript_id "MSTRG.33256.29"; exon_number "13";
chr11	StringTie	exon	76526462	76526635	1000	+	.	gene_id "MSTRG.33256"; transcript_id "MSTRG.33256.29"; exon_number "14";
chr11	StringTie	exon	76528268	76528466	1000	+	.	gene_id "MSTRG.33256"; transcript_id "MSTRG.33256.29"; exon_number "15";
chr11	StringTie	exon	76535895	76536059	1000	+	.	gene_id "MSTRG.33256"; transcript_id "MSTRG.33256.29"; exon_number "16";
chr11	StringTie	exon	76537795	76537950	1000	+	.	gene_id "MSTRG.33256"; transcript_id "MSTRG.33256.29"; exon_number "17";
chr11	StringTie	exon	76539599	76539640	1000	+	.	gene_id "MSTRG.33256"; transcript_id "MSTRG.33256.29"; exon_number "18";
chr11	StringTie	exon	76542216	76542367	1000	+	.	gene_id "MSTRG.33256"; transcript_id "MSTRG.33256.29"; exon_number "19";
chr11	StringTie	exon	76544259	76544822	1000	+	.	gene_id "MSTRG.33256"; transcript_id "MSTRG.33256.29"; exon_number "20";
chr11	StringTie	exon	76549952	76553064	1000	+	.	gene_id "MSTRG.33256"; transcript_id "MSTRG.33256.29"; exon_number "21";
chr11	StringTie	transcript	76444654	76554019	1000	+	.	gene_id "MSTRG.33256"; transcript_id "MSTRG.33256.3";
chr11	StringTie	exon	76444654	76445128	1000	+	.	gene_id "MSTRG.33256"; transcript_id "MSTRG.33256.3"; exon_number "1";
chr11	StringTie	exon	76446900	76447008	1000	+	.	gene_id "MSTRG.33256"; transcript_id "MSTRG.33256.3"; exon_number "2";
chr11	StringTie	exon	76451858	76451957	1000	+	.	gene_id "MSTRG.33256"; transcript_id "MSTRG.33256.3"; exon_number "3";
chr11	StringTie	exon	76453314	76453388	1000	+	.	gene_id "MSTRG.33256"; transcript_id "MSTRG.33256.3"; exon_number "4";
chr11	StringTie	exon	76458183	76458358	1000	+	.	gene_id "MSTRG.33256"; transcript_id "MSTRG.33256.3"; exon_number "5";
chr11	StringTie	exon	76463821	76464080	1000	+	.	gene_id "MSTRG.33256"; transcript_id "MSTRG.33256.3"; exon_number "6";
chr11	StringTie	exon	76472564	76472840	1000	+	.	gene_id "MSTRG.33256"; transcript_id "MSTRG.33256.3"; exon_number "7";
chr11	StringTie	exon	76496215	76496469	1000	+	.	gene_id "MSTRG.33256"; transcript_id "MSTRG.33256.3"; exon_number "8";
chr11	StringTie	exon	76513386	76513535	1000	+	.	gene_id "MSTRG.33256"; transcript_id "MSTRG.33256.3"; exon_number "9";
chr11	StringTie	exon	76516142	76516312	1000	+	.	gene_id "MSTRG.33256"; transcript_id "MSTRG.33256.3"; exon_number "10";
chr11	StringTie	exon	76523155	76523291	1000	+	.	gene_id "MSTRG.33256"; transcript_id "MSTRG.33256.3"; exon_number "11";
chr11	StringTie	exon	76526462	76526635	1000	+	.	gene_id "MSTRG.33256"; transcript_id "MSTRG.33256.3"; exon_number "12";
chr11	StringTie	exon	76528268	76528466	1000	+	.	gene_id "MSTRG.33256"; transcript_id "MSTRG.33256.3"; exon_number "13";
chr11	StringTie	exon	76537795	76537950	1000	+	.	gene_id "MSTRG.33256"; transcript_id "MSTRG.33256.3"; exon_number "14";
chr11	StringTie	exon	76539599	76539640	1000	+	.	gene_id "MSTRG.33256"; transcript_id "MSTRG.33256.3"; exon_number "15";
chr11	StringTie	exon	76542216	76542367	1000	+	.	gene_id "MSTRG.33256"; transcript_id "MSTRG.33256.3"; exon_number "16";
chr11	StringTie	exon	76544259	76544822	1000	+	.	gene_id "MSTRG.33256"; transcript_id "MSTRG.33256.3"; exon_number "17";
chr11	StringTie	exon	76545797	76546297	1000	+	.	gene_id "MSTRG.33256"; transcript_id "MSTRG.33256.3"; exon_number "18";
chr11	StringTie	exon	76549952	76554019	1000	+	.	gene_id "MSTRG.33256"; transcript_id "MSTRG.33256.3"; exon_number "19";
chr11	StringTie	transcript	76444779	76557009	1000	+	.	gene_id "MSTRG.33256"; transcript_id "MSTRG.33256.30";
chr11	StringTie	exon	76444779	76445128	1000	+	.	gene_id "MSTRG.33256"; transcript_id "MSTRG.33256.30"; exon_number "1";
chr11	StringTie	exon	76446900	76447008	1000	+	.	gene_id "MSTRG.33256"; transcript_id "MSTRG.33256.30"; exon_number "2";
chr11	StringTie	exon	76451858	76451957	1000	+	.	gene_id "MSTRG.33256"; transcript_id "MSTRG.33256.30"; exon_number "3";
chr11	StringTie	exon	76453314	76453388	1000	+	.	gene_id "MSTRG.33256"; transcript_id "MSTRG.33256.30"; exon_number "4";
chr11	StringTie	exon	76454749	76454790	1000	+	.	gene_id "MSTRG.33256"; transcript_id "MSTRG.33256.30"; exon_number "5";
chr11	StringTie	exon	76458183	76458358	1000	+	.	gene_id "MSTRG.33256"; transcript_id "MSTRG.33256.30"; exon_number "6";
chr11	StringTie	exon	76459933	76460085	1000	+	.	gene_id "MSTRG.33256"; transcript_id "MSTRG.33256.30"; exon_number "7";
chr11	StringTie	exon	76463821	76464080	1000	+	.	gene_id "MSTRG.33256"; transcript_id "MSTRG.33256.30"; exon_number "8";
chr11	StringTie	exon	76468852	76468897	1000	+	.	gene_id "MSTRG.33256"; transcript_id "MSTRG.33256.30"; exon_number "9";
chr11	StringTie	exon	76472564	76472840	1000	+	.	gene_id "MSTRG.33256"; transcript_id "MSTRG.33256.30"; exon_number "10";
chr11	StringTie	exon	76496215	76496469	1000	+	.	gene_id "MSTRG.33256"; transcript_id "MSTRG.33256.30"; exon_number "11";
chr11	StringTie	exon	76513386	76513535	1000	+	.	gene_id "MSTRG.33256"; transcript_id "MSTRG.33256.30"; exon_number "12";
chr11	StringTie	exon	76516142	76516312	1000	+	.	gene_id "MSTRG.33256"; transcript_id "MSTRG.33256.30"; exon_number "13";
chr11	StringTie	exon	76523155	76523291	1000	+	.	gene_id "MSTRG.33256"; transcript_id "MSTRG.33256.30"; exon_number "14";
chr11	StringTie	exon	76526462	76526635	1000	+	.	gene_id "MSTRG.33256"; transcript_id "MSTRG.33256.30"; exon_number "15";
chr11	StringTie	exon	76528268	76528466	1000	+	.	gene_id "MSTRG.33256"; transcript_id "MSTRG.33256.30"; exon_number "16";
chr11	StringTie	exon	76535895	76536059	1000	+	.	gene_id "MSTRG.33256"; transcript_id "MSTRG.33256.30"; exon_number "17";
chr11	StringTie	exon	76537795	76537950	1000	+	.	gene_id "MSTRG.33256"; transcript_id "MSTRG.33256.30"; exon_number "18";
chr11	StringTie	exon	76539599	76539640	1000	+	.	gene_id "MSTRG.33256"; transcript_id "MSTRG.33256.30"; exon_number "19";
chr11	StringTie	exon	76542216	76542367	1000	+	.	gene_id "MSTRG.33256"; transcript_id "MSTRG.33256.30"; exon_number "20";
chr11	StringTie	exon	76544259	76544822	1000	+	.	gene_id "MSTRG.33256"; transcript_id "MSTRG.33256.30"; exon_number "21";
chr11	StringTie	exon	76545797	76546297	1000	+	.	gene_id "MSTRG.33256"; transcript_id "MSTRG.33256.30"; exon_number "22";
chr11	StringTie	exon	76549952	76557009	1000	+	.	gene_id "MSTRG.33256"; transcript_id "MSTRG.33256.30"; exon_number "23";
chr11	StringTie	transcript	76444781	76553683	1000	+	.	gene_id "MSTRG.33256"; transcript_id "MSTRG.33256.31";
chr11	StringTie	exon	76444781	76445128	1000	+	.	gene_id "MSTRG.33256"; transcript_id "MSTRG.33256.31"; exon_number "1";
chr11	StringTie	exon	76446900	76447008	1000	+	.	gene_id "MSTRG.33256"; transcript_id "MSTRG.33256.31"; exon_number "2";
chr11	StringTie	exon	76451858	76451957	1000	+	.	gene_id "MSTRG.33256"; transcript_id "MSTRG.33256.31"; exon_number "3";
chr11	StringTie	exon	76453314	76453388	1000	+	.	gene_id "MSTRG.33256"; transcript_id "MSTRG.33256.31"; exon_number "4";
chr11	StringTie	exon	76458183	76458358	1000	+	.	gene_id "MSTRG.33256"; transcript_id "MSTRG.33256.31"; exon_number "5";
chr11	StringTie	exon	76459933	76460085	1000	+	.	gene_id "MSTRG.33256"; transcript_id "MSTRG.33256.31"; exon_number "6";
chr11	StringTie	exon	76463821	76464080	1000	+	.	gene_id "MSTRG.33256"; transcript_id "MSTRG.33256.31"; exon_number "7";
chr11	StringTie	exon	76472564	76472840	1000	+	.	gene_id "MSTRG.33256"; transcript_id "MSTRG.33256.31"; exon_number "8";
chr11	StringTie	exon	76496215	76496469	1000	+	.	gene_id "MSTRG.33256"; transcript_id "MSTRG.33256.31"; exon_number "9";
chr11	StringTie	exon	76513386	76513535	1000	+	.	gene_id "MSTRG.33256"; transcript_id "MSTRG.33256.31"; exon_number "10";
chr11	StringTie	exon	76516142	76516312	1000	+	.	gene_id "MSTRG.33256"; transcript_id "MSTRG.33256.31"; exon_number "11";
chr11	StringTie	exon	76523155	76523291	1000	+	.	gene_id "MSTRG.33256"; transcript_id "MSTRG.33256.31"; exon_number "12";
chr11	StringTie	exon	76526462	76526635	1000	+	.	gene_id "MSTRG.33256"; transcript_id "MSTRG.33256.31"; exon_number "13";
chr11	StringTie	exon	76528268	76528466	1000	+	.	gene_id "MSTRG.33256"; transcript_id "MSTRG.33256.31"; exon_number "14";
chr11	StringTie	exon	76535895	76536059	1000	+	.	gene_id "MSTRG.33256"; transcript_id "MSTRG.33256.31"; exon_number "15";
chr11	StringTie	exon	76537795	76537950	1000	+	.	gene_id "MSTRG.33256"; transcript_id "MSTRG.33256.31"; exon_number "16";
chr11	StringTie	exon	76542216	76542367	1000	+	.	gene_id "MSTRG.33256"; transcript_id "MSTRG.33256.31"; exon_number "17";
chr11	StringTie	exon	76544259	76544822	1000	+	.	gene_id "MSTRG.33256"; transcript_id "MSTRG.33256.31"; exon_number "18";
chr11	StringTie	exon	76545797	76546297	1000	+	.	gene_id "MSTRG.33256"; transcript_id "MSTRG.33256.31"; exon_number "19";
chr11	StringTie	exon	76547028	76547100	1000	+	.	gene_id "MSTRG.33256"; transcript_id "MSTRG.33256.31"; exon_number "20";
chr11	StringTie	exon	76549952	76553683	1000	+	.	gene_id "MSTRG.33256"; transcript_id "MSTRG.33256.31"; exon_number "21";
chr11	StringTie	transcript	76444784	76553808	1000	+	.	gene_id "MSTRG.33256"; transcript_id "MSTRG.33256.32";
chr11	StringTie	exon	76444784	76445128	1000	+	.	gene_id "MSTRG.33256"; transcript_id "MSTRG.33256.32"; exon_number "1";
chr11	StringTie	exon	76446900	76447008	1000	+	.	gene_id "MSTRG.33256"; transcript_id "MSTRG.33256.32"; exon_number "2";
chr11	StringTie	exon	76451858	76451957	1000	+	.	gene_id "MSTRG.33256"; transcript_id "MSTRG.33256.32"; exon_number "3";
chr11	StringTie	exon	76453314	76453388	1000	+	.	gene_id "MSTRG.33256"; transcript_id "MSTRG.33256.32"; exon_number "4";
chr11	StringTie	exon	76454749	76454790	1000	+	.	gene_id "MSTRG.33256"; transcript_id "MSTRG.33256.32"; exon_number "5";
chr11	StringTie	exon	76458183	76458358	1000	+	.	gene_id "MSTRG.33256"; transcript_id "MSTRG.33256.32"; exon_number "6";
chr11	StringTie	exon	76463821	76464080	1000	+	.	gene_id "MSTRG.33256"; transcript_id "MSTRG.33256.32"; exon_number "7";
chr11	StringTie	exon	76472564	76472840	1000	+	.	gene_id "MSTRG.33256"; transcript_id "MSTRG.33256.32"; exon_number "8";
chr11	StringTie	exon	76496215	76496469	1000	+	.	gene_id "MSTRG.33256"; transcript_id "MSTRG.33256.32"; exon_number "9";
chr11	StringTie	exon	76513386	76513535	1000	+	.	gene_id "MSTRG.33256"; transcript_id "MSTRG.33256.32"; exon_number "10";
chr11	StringTie	exon	76516142	76516312	1000	+	.	gene_id "MSTRG.33256"; transcript_id "MSTRG.33256.32"; exon_number "11";
chr11	StringTie	exon	76523155	76523291	1000	+	.	gene_id "MSTRG.33256"; transcript_id "MSTRG.33256.32"; exon_number "12";
chr11	StringTie	exon	76526462	76526635	1000	+	.	gene_id "MSTRG.33256"; transcript_id "MSTRG.33256.32"; exon_number "13";
chr11	StringTie	exon	76528268	76528466	1000	+	.	gene_id "MSTRG.33256"; transcript_id "MSTRG.33256.32"; exon_number "14";
chr11	StringTie	exon	76535895	76536059	1000	+	.	gene_id "MSTRG.33256"; transcript_id "MSTRG.33256.32"; exon_number "15";
chr11	StringTie	exon	76537795	76537950	1000	+	.	gene_id "MSTRG.33256"; transcript_id "MSTRG.33256.32"; exon_number "16";
chr11	StringTie	exon	76539599	76539640	1000	+	.	gene_id "MSTRG.33256"; transcript_id "MSTRG.33256.32"; exon_number "17";
chr11	StringTie	exon	76542216	76542367	1000	+	.	gene_id "MSTRG.33256"; transcript_id "MSTRG.33256.32"; exon_number "18";
chr11	StringTie	exon	76544259	76544822	1000	+	.	gene_id "MSTRG.33256"; transcript_id "MSTRG.33256.32"; exon_number "19";
chr11	StringTie	exon	76545797	76549017	1000	+	.	gene_id "MSTRG.33256"; transcript_id "MSTRG.33256.32"; exon_number "20";
chr11	StringTie	exon	76549952	76553808	1000	+	.	gene_id "MSTRG.33256"; transcript_id "MSTRG.33256.32"; exon_number "21";
chr11	StringTie	transcript	76444809	76554305	1000	+	.	gene_id "MSTRG.33256"; transcript_id "MSTRG.33256.33";
chr11	StringTie	exon	76444809	76445128	1000	+	.	gene_id "MSTRG.33256"; transcript_id "MSTRG.33256.33"; exon_number "1";
chr11	StringTie	exon	76446900	76447008	1000	+	.	gene_id "MSTRG.33256"; transcript_id "MSTRG.33256.33"; exon_number "2";
chr11	StringTie	exon	76451858	76451957	1000	+	.	gene_id "MSTRG.33256"; transcript_id "MSTRG.33256.33"; exon_number "3";
chr11	StringTie	exon	76453314	76453388	1000	+	.	gene_id "MSTRG.33256"; transcript_id "MSTRG.33256.33"; exon_number "4";
chr11	StringTie	exon	76458183	76458358	1000	+	.	gene_id "MSTRG.33256"; transcript_id "MSTRG.33256.33"; exon_number "5";
chr11	StringTie	exon	76459933	76460085	1000	+	.	gene_id "MSTRG.33256"; transcript_id "MSTRG.33256.33"; exon_number "6";
chr11	StringTie	exon	76463821	76464080	1000	+	.	gene_id "MSTRG.33256"; transcript_id "MSTRG.33256.33"; exon_number "7";
chr11	StringTie	exon	76472564	76472840	1000	+	.	gene_id "MSTRG.33256"; transcript_id "MSTRG.33256.33"; exon_number "8";
chr11	StringTie	exon	76496215	76496469	1000	+	.	gene_id "MSTRG.33256"; transcript_id "MSTRG.33256.33"; exon_number "9";
chr11	StringTie	exon	76513386	76513535	1000	+	.	gene_id "MSTRG.33256"; transcript_id "MSTRG.33256.33"; exon_number "10";
chr11	StringTie	exon	76516142	76516312	1000	+	.	gene_id "MSTRG.33256"; transcript_id "MSTRG.33256.33"; exon_number "11";
chr11	StringTie	exon	76523155	76523291	1000	+	.	gene_id "MSTRG.33256"; transcript_id "MSTRG.33256.33"; exon_number "12";
chr11	StringTie	exon	76526462	76526635	1000	+	.	gene_id "MSTRG.33256"; transcript_id "MSTRG.33256.33"; exon_number "13";
chr11	StringTie	exon	76528268	76528466	1000	+	.	gene_id "MSTRG.33256"; transcript_id "MSTRG.33256.33"; exon_number "14";
chr11	StringTie	exon	76535895	76536059	1000	+	.	gene_id "MSTRG.33256"; transcript_id "MSTRG.33256.33"; exon_number "15";
chr11	StringTie	exon	76537795	76537950	1000	+	.	gene_id "MSTRG.33256"; transcript_id "MSTRG.33256.33"; exon_number "16";
chr11	StringTie	exon	76539599	76539640	1000	+	.	gene_id "MSTRG.33256"; transcript_id "MSTRG.33256.33"; exon_number "17";
chr11	StringTie	exon	76542216	76542367	1000	+	.	gene_id "MSTRG.33256"; transcript_id "MSTRG.33256.33"; exon_number "18";
chr11	StringTie	exon	76544259	76544822	1000	+	.	gene_id "MSTRG.33256"; transcript_id "MSTRG.33256.33"; exon_number "19";
chr11	StringTie	exon	76545797	76546297	1000	+	.	gene_id "MSTRG.33256"; transcript_id "MSTRG.33256.33"; exon_number "20";
chr11	StringTie	exon	76548928	76549017	1000	+	.	gene_id "MSTRG.33256"; transcript_id "MSTRG.33256.33"; exon_number "21";
chr11	StringTie	exon	76549952	76554305	1000	+	.	gene_id "MSTRG.33256"; transcript_id "MSTRG.33256.33"; exon_number "22";
chr11	StringTie	transcript	76444828	76554037	1000	+	.	gene_id "MSTRG.33256"; transcript_id "MSTRG.33256.34";
chr11	StringTie	exon	76444828	76445128	1000	+	.	gene_id "MSTRG.33256"; transcript_id "MSTRG.33256.34"; exon_number "1";
chr11	StringTie	exon	76446900	76447008	1000	+	.	gene_id "MSTRG.33256"; transcript_id "MSTRG.33256.34"; exon_number "2";
chr11	StringTie	exon	76451858	76451957	1000	+	.	gene_id "MSTRG.33256"; transcript_id "MSTRG.33256.34"; exon_number "3";
chr11	StringTie	exon	76453314	76453388	1000	+	.	gene_id "MSTRG.33256"; transcript_id "MSTRG.33256.34"; exon_number "4";
chr11	StringTie	exon	76458183	76458358	1000	+	.	gene_id "MSTRG.33256"; transcript_id "MSTRG.33256.34"; exon_number "5";
chr11	StringTie	exon	76459936	76460085	1000	+	.	gene_id "MSTRG.33256"; transcript_id "MSTRG.33256.34"; exon_number "6";
chr11	StringTie	exon	76463821	76464080	1000	+	.	gene_id "MSTRG.33256"; transcript_id "MSTRG.33256.34"; exon_number "7";
chr11	StringTie	exon	76472564	76472840	1000	+	.	gene_id "MSTRG.33256"; transcript_id "MSTRG.33256.34"; exon_number "8";
chr11	StringTie	exon	76496215	76496469	1000	+	.	gene_id "MSTRG.33256"; transcript_id "MSTRG.33256.34"; exon_number "9";
chr11	StringTie	exon	76513386	76513535	1000	+	.	gene_id "MSTRG.33256"; transcript_id "MSTRG.33256.34"; exon_number "10";
chr11	StringTie	exon	76516142	76516312	1000	+	.	gene_id "MSTRG.33256"; transcript_id "MSTRG.33256.34"; exon_number "11";
chr11	StringTie	exon	76523155	76523291	1000	+	.	gene_id "MSTRG.33256"; transcript_id "MSTRG.33256.34"; exon_number "12";
chr11	StringTie	exon	76526462	76526635	1000	+	.	gene_id "MSTRG.33256"; transcript_id "MSTRG.33256.34"; exon_number "13";
chr11	StringTie	exon	76528268	76528466	1000	+	.	gene_id "MSTRG.33256"; transcript_id "MSTRG.33256.34"; exon_number "14";
chr11	StringTie	exon	76535895	76536059	1000	+	.	gene_id "MSTRG.33256"; transcript_id "MSTRG.33256.34"; exon_number "15";
chr11	StringTie	exon	76537795	76537950	1000	+	.	gene_id "MSTRG.33256"; transcript_id "MSTRG.33256.34"; exon_number "16";
chr11	StringTie	exon	76542216	76542367	1000	+	.	gene_id "MSTRG.33256"; transcript_id "MSTRG.33256.34"; exon_number "17";
chr11	StringTie	exon	76544259	76546297	1000	+	.	gene_id "MSTRG.33256"; transcript_id "MSTRG.33256.34"; exon_number "18";
chr11	StringTie	exon	76549952	76554037	1000	+	.	gene_id "MSTRG.33256"; transcript_id "MSTRG.33256.34"; exon_number "19";
chr11	StringTie	transcript	76444830	76550363	1000	+	.	gene_id "MSTRG.33256"; transcript_id "MSTRG.33256.35";
chr11	StringTie	exon	76444830	76445128	1000	+	.	gene_id "MSTRG.33256"; transcript_id "MSTRG.33256.35"; exon_number "1";
chr11	StringTie	exon	76446900	76447008	1000	+	.	gene_id "MSTRG.33256"; transcript_id "MSTRG.33256.35"; exon_number "2";
chr11	StringTie	exon	76451858	76451957	1000	+	.	gene_id "MSTRG.33256"; transcript_id "MSTRG.33256.35"; exon_number "3";
chr11	StringTie	exon	76453314	76453388	1000	+	.	gene_id "MSTRG.33256"; transcript_id "MSTRG.33256.35"; exon_number "4";
chr11	StringTie	exon	76458183	76458358	1000	+	.	gene_id "MSTRG.33256"; transcript_id "MSTRG.33256.35"; exon_number "5";
chr11	StringTie	exon	76459933	76460085	1000	+	.	gene_id "MSTRG.33256"; transcript_id "MSTRG.33256.35"; exon_number "6";
chr11	StringTie	exon	76463821	76464080	1000	+	.	gene_id "MSTRG.33256"; transcript_id "MSTRG.33256.35"; exon_number "7";
chr11	StringTie	exon	76472564	76472840	1000	+	.	gene_id "MSTRG.33256"; transcript_id "MSTRG.33256.35"; exon_number "8";
chr11	StringTie	exon	76496215	76496469	1000	+	.	gene_id "MSTRG.33256"; transcript_id "MSTRG.33256.35"; exon_number "9";
chr11	StringTie	exon	76513386	76513535	1000	+	.	gene_id "MSTRG.33256"; transcript_id "MSTRG.33256.35"; exon_number "10";
chr11	StringTie	exon	76516142	76516312	1000	+	.	gene_id "MSTRG.33256"; transcript_id "MSTRG.33256.35"; exon_number "11";
chr11	StringTie	exon	76523155	76523291	1000	+	.	gene_id "MSTRG.33256"; transcript_id "MSTRG.33256.35"; exon_number "12";
chr11	StringTie	exon	76526462	76526635	1000	+	.	gene_id "MSTRG.33256"; transcript_id "MSTRG.33256.35"; exon_number "13";
chr11	StringTie	exon	76528268	76528466	1000	+	.	gene_id "MSTRG.33256"; transcript_id "MSTRG.33256.35"; exon_number "14";
chr11	StringTie	exon	76535895	76536059	1000	+	.	gene_id "MSTRG.33256"; transcript_id "MSTRG.33256.35"; exon_number "15";
chr11	StringTie	exon	76537795	76537950	1000	+	.	gene_id "MSTRG.33256"; transcript_id "MSTRG.33256.35"; exon_number "16";
chr11	StringTie	exon	76539599	76539640	1000	+	.	gene_id "MSTRG.33256"; transcript_id "MSTRG.33256.35"; exon_number "17";
chr11	StringTie	exon	76542216	76542367	1000	+	.	gene_id "MSTRG.33256"; transcript_id "MSTRG.33256.35"; exon_number "18";
chr11	StringTie	exon	76544259	76544822	1000	+	.	gene_id "MSTRG.33256"; transcript_id "MSTRG.33256.35"; exon_number "19";
chr11	StringTie	exon	76549952	76550363	1000	+	.	gene_id "MSTRG.33256"; transcript_id "MSTRG.33256.35"; exon_number "20";
chr11	StringTie	transcript	76444837	76553278	1000	+	.	gene_id "MSTRG.33256"; transcript_id "MSTRG.33256.36";
chr11	StringTie	exon	76444837	76445128	1000	+	.	gene_id "MSTRG.33256"; transcript_id "MSTRG.33256.36"; exon_number "1";
chr11	StringTie	exon	76446900	76447008	1000	+	.	gene_id "MSTRG.33256"; transcript_id "MSTRG.33256.36"; exon_number "2";
chr11	StringTie	exon	76451858	76451957	1000	+	.	gene_id "MSTRG.33256"; transcript_id "MSTRG.33256.36"; exon_number "3";
chr11	StringTie	exon	76453314	76453388	1000	+	.	gene_id "MSTRG.33256"; transcript_id "MSTRG.33256.36"; exon_number "4";
chr11	StringTie	exon	76458183	76458358	1000	+	.	gene_id "MSTRG.33256"; transcript_id "MSTRG.33256.36"; exon_number "5";
chr11	StringTie	exon	76459933	76460085	1000	+	.	gene_id "MSTRG.33256"; transcript_id "MSTRG.33256.36"; exon_number "6";
chr11	StringTie	exon	76463821	76464080	1000	+	.	gene_id "MSTRG.33256"; transcript_id "MSTRG.33256.36"; exon_number "7";
chr11	StringTie	exon	76472564	76472840	1000	+	.	gene_id "MSTRG.33256"; transcript_id "MSTRG.33256.36"; exon_number "8";
chr11	StringTie	exon	76496215	76496469	1000	+	.	gene_id "MSTRG.33256"; transcript_id "MSTRG.33256.36"; exon_number "9";
chr11	StringTie	exon	76513386	76513535	1000	+	.	gene_id "MSTRG.33256"; transcript_id "MSTRG.33256.36"; exon_number "10";
chr11	StringTie	exon	76516142	76516312	1000	+	.	gene_id "MSTRG.33256"; transcript_id "MSTRG.33256.36"; exon_number "11";
chr11	StringTie	exon	76523155	76523291	1000	+	.	gene_id "MSTRG.33256"; transcript_id "MSTRG.33256.36"; exon_number "12";
chr11	StringTie	exon	76526462	76526635	1000	+	.	gene_id "MSTRG.33256"; transcript_id "MSTRG.33256.36"; exon_number "13";
chr11	StringTie	exon	76528268	76528466	1000	+	.	gene_id "MSTRG.33256"; transcript_id "MSTRG.33256.36"; exon_number "14";
chr11	StringTie	exon	76535895	76536059	1000	+	.	gene_id "MSTRG.33256"; transcript_id "MSTRG.33256.36"; exon_number "15";
chr11	StringTie	exon	76537795	76537950	1000	+	.	gene_id "MSTRG.33256"; transcript_id "MSTRG.33256.36"; exon_number "16";
chr11	StringTie	exon	76539599	76539640	1000	+	.	gene_id "MSTRG.33256"; transcript_id "MSTRG.33256.36"; exon_number "17";
chr11	StringTie	exon	76542216	76542367	1000	+	.	gene_id "MSTRG.33256"; transcript_id "MSTRG.33256.36"; exon_number "18";
chr11	StringTie	exon	76549952	76553278	1000	+	.	gene_id "MSTRG.33256"; transcript_id "MSTRG.33256.36"; exon_number "19";
chr11	StringTie	transcript	76444837	76553564	1000	+	.	gene_id "MSTRG.33256"; transcript_id "MSTRG.33256.37";
chr11	StringTie	exon	76444837	76445128	1000	+	.	gene_id "MSTRG.33256"; transcript_id "MSTRG.33256.37"; exon_number "1";
chr11	StringTie	exon	76446900	76447008	1000	+	.	gene_id "MSTRG.33256"; transcript_id "MSTRG.33256.37"; exon_number "2";
chr11	StringTie	exon	76451858	76451957	1000	+	.	gene_id "MSTRG.33256"; transcript_id "MSTRG.33256.37"; exon_number "3";
chr11	StringTie	exon	76453314	76453388	1000	+	.	gene_id "MSTRG.33256"; transcript_id "MSTRG.33256.37"; exon_number "4";
chr11	StringTie	exon	76454749	76454790	1000	+	.	gene_id "MSTRG.33256"; transcript_id "MSTRG.33256.37"; exon_number "5";
chr11	StringTie	exon	76458183	76458358	1000	+	.	gene_id "MSTRG.33256"; transcript_id "MSTRG.33256.37"; exon_number "6";
chr11	StringTie	exon	76463821	76464080	1000	+	.	gene_id "MSTRG.33256"; transcript_id "MSTRG.33256.37"; exon_number "7";
chr11	StringTie	exon	76472564	76472840	1000	+	.	gene_id "MSTRG.33256"; transcript_id "MSTRG.33256.37"; exon_number "8";
chr11	StringTie	exon	76496215	76496469	1000	+	.	gene_id "MSTRG.33256"; transcript_id "MSTRG.33256.37"; exon_number "9";
chr11	StringTie	exon	76513386	76513535	1000	+	.	gene_id "MSTRG.33256"; transcript_id "MSTRG.33256.37"; exon_number "10";
chr11	StringTie	exon	76516142	76516312	1000	+	.	gene_id "MSTRG.33256"; transcript_id "MSTRG.33256.37"; exon_number "11";
chr11	StringTie	exon	76523155	76523291	1000	+	.	gene_id "MSTRG.33256"; transcript_id "MSTRG.33256.37"; exon_number "12";
chr11	StringTie	exon	76526462	76526635	1000	+	.	gene_id "MSTRG.33256"; transcript_id "MSTRG.33256.37"; exon_number "13";
chr11	StringTie	exon	76528268	76528466	1000	+	.	gene_id "MSTRG.33256"; transcript_id "MSTRG.33256.37"; exon_number "14";
chr11	StringTie	exon	76537795	76537950	1000	+	.	gene_id "MSTRG.33256"; transcript_id "MSTRG.33256.37"; exon_number "15";
chr11	StringTie	exon	76549952	76553564	1000	+	.	gene_id "MSTRG.33256"; transcript_id "MSTRG.33256.37"; exon_number "16";
chr11	StringTie	transcript	76444841	76553628	1000	+	.	gene_id "MSTRG.33256"; transcript_id "MSTRG.33256.38";
chr11	StringTie	exon	76444841	76445128	1000	+	.	gene_id "MSTRG.33256"; transcript_id "MSTRG.33256.38"; exon_number "1";
chr11	StringTie	exon	76446900	76447008	1000	+	.	gene_id "MSTRG.33256"; transcript_id "MSTRG.33256.38"; exon_number "2";
chr11	StringTie	exon	76451858	76451957	1000	+	.	gene_id "MSTRG.33256"; transcript_id "MSTRG.33256.38"; exon_number "3";
chr11	StringTie	exon	76453314	76453388	1000	+	.	gene_id "MSTRG.33256"; transcript_id "MSTRG.33256.38"; exon_number "4";
chr11	StringTie	exon	76458183	76458358	1000	+	.	gene_id "MSTRG.33256"; transcript_id "MSTRG.33256.38"; exon_number "5";
chr11	StringTie	exon	76459933	76460085	1000	+	.	gene_id "MSTRG.33256"; transcript_id "MSTRG.33256.38"; exon_number "6";
chr11	StringTie	exon	76463821	76464080	1000	+	.	gene_id "MSTRG.33256"; transcript_id "MSTRG.33256.38"; exon_number "7";
chr11	StringTie	exon	76472564	76472840	1000	+	.	gene_id "MSTRG.33256"; transcript_id "MSTRG.33256.38"; exon_number "8";
chr11	StringTie	exon	76496215	76496469	1000	+	.	gene_id "MSTRG.33256"; transcript_id "MSTRG.33256.38"; exon_number "9";
chr11	StringTie	exon	76513386	76513535	1000	+	.	gene_id "MSTRG.33256"; transcript_id "MSTRG.33256.38"; exon_number "10";
chr11	StringTie	exon	76516142	76516312	1000	+	.	gene_id "MSTRG.33256"; transcript_id "MSTRG.33256.38"; exon_number "11";
chr11	StringTie	exon	76523155	76523291	1000	+	.	gene_id "MSTRG.33256"; transcript_id "MSTRG.33256.38"; exon_number "12";
chr11	StringTie	exon	76526462	76526635	1000	+	.	gene_id "MSTRG.33256"; transcript_id "MSTRG.33256.38"; exon_number "13";
chr11	StringTie	exon	76528268	76528466	1000	+	.	gene_id "MSTRG.33256"; transcript_id "MSTRG.33256.38"; exon_number "14";
chr11	StringTie	exon	76535895	76536059	1000	+	.	gene_id "MSTRG.33256"; transcript_id "MSTRG.33256.38"; exon_number "15";
chr11	StringTie	exon	76537795	76537950	1000	+	.	gene_id "MSTRG.33256"; transcript_id "MSTRG.33256.38"; exon_number "16";
chr11	StringTie	exon	76542216	76542367	1000	+	.	gene_id "MSTRG.33256"; transcript_id "MSTRG.33256.38"; exon_number "17";
chr11	StringTie	exon	76549952	76553628	1000	+	.	gene_id "MSTRG.33256"; transcript_id "MSTRG.33256.38"; exon_number "18";
chr11	StringTie	transcript	76444860	76553673	1000	+	.	gene_id "MSTRG.33256"; transcript_id "MSTRG.33256.39";
chr11	StringTie	exon	76444860	76445128	1000	+	.	gene_id "MSTRG.33256"; transcript_id "MSTRG.33256.39"; exon_number "1";
chr11	StringTie	exon	76446900	76447008	1000	+	.	gene_id "MSTRG.33256"; transcript_id "MSTRG.33256.39"; exon_number "2";
chr11	StringTie	exon	76451858	76451957	1000	+	.	gene_id "MSTRG.33256"; transcript_id "MSTRG.33256.39"; exon_number "3";
chr11	StringTie	exon	76453314	76453388	1000	+	.	gene_id "MSTRG.33256"; transcript_id "MSTRG.33256.39"; exon_number "4";
chr11	StringTie	exon	76458183	76458358	1000	+	.	gene_id "MSTRG.33256"; transcript_id "MSTRG.33256.39"; exon_number "5";
chr11	StringTie	exon	76463821	76464080	1000	+	.	gene_id "MSTRG.33256"; transcript_id "MSTRG.33256.39"; exon_number "6";
chr11	StringTie	exon	76472564	76472840	1000	+	.	gene_id "MSTRG.33256"; transcript_id "MSTRG.33256.39"; exon_number "7";
chr11	StringTie	exon	76496215	76496469	1000	+	.	gene_id "MSTRG.33256"; transcript_id "MSTRG.33256.39"; exon_number "8";
chr11	StringTie	exon	76513386	76513535	1000	+	.	gene_id "MSTRG.33256"; transcript_id "MSTRG.33256.39"; exon_number "9";
chr11	StringTie	exon	76516142	76516312	1000	+	.	gene_id "MSTRG.33256"; transcript_id "MSTRG.33256.39"; exon_number "10";
chr11	StringTie	exon	76523155	76523291	1000	+	.	gene_id "MSTRG.33256"; transcript_id "MSTRG.33256.39"; exon_number "11";
chr11	StringTie	exon	76526462	76526635	1000	+	.	gene_id "MSTRG.33256"; transcript_id "MSTRG.33256.39"; exon_number "12";
chr11	StringTie	exon	76528268	76528466	1000	+	.	gene_id "MSTRG.33256"; transcript_id "MSTRG.33256.39"; exon_number "13";
chr11	StringTie	exon	76537795	76537950	1000	+	.	gene_id "MSTRG.33256"; transcript_id "MSTRG.33256.39"; exon_number "14";
chr11	StringTie	exon	76538284	76538402	1000	+	.	gene_id "MSTRG.33256"; transcript_id "MSTRG.33256.39"; exon_number "15";
chr11	StringTie	exon	76539599	76542367	1000	+	.	gene_id "MSTRG.33256"; transcript_id "MSTRG.33256.39"; exon_number "16";
chr11	StringTie	exon	76549952	76553673	1000	+	.	gene_id "MSTRG.33256"; transcript_id "MSTRG.33256.39"; exon_number "17";
chr11	StringTie	transcript	76444655	76583423	1000	+	.	gene_id "MSTRG.33256"; transcript_id "MSTRG.33256.4";
chr11	StringTie	exon	76444655	76445128	1000	+	.	gene_id "MSTRG.33256"; transcript_id "MSTRG.33256.4"; exon_number "1";
chr11	StringTie	exon	76446900	76447008	1000	+	.	gene_id "MSTRG.33256"; transcript_id "MSTRG.33256.4"; exon_number "2";
chr11	StringTie	exon	76451858	76451957	1000	+	.	gene_id "MSTRG.33256"; transcript_id "MSTRG.33256.4"; exon_number "3";
chr11	StringTie	exon	76453314	76453388	1000	+	.	gene_id "MSTRG.33256"; transcript_id "MSTRG.33256.4"; exon_number "4";
chr11	StringTie	exon	76458183	76458358	1000	+	.	gene_id "MSTRG.33256"; transcript_id "MSTRG.33256.4"; exon_number "5";
chr11	StringTie	exon	76463821	76464080	1000	+	.	gene_id "MSTRG.33256"; transcript_id "MSTRG.33256.4"; exon_number "6";
chr11	StringTie	exon	76472564	76472840	1000	+	.	gene_id "MSTRG.33256"; transcript_id "MSTRG.33256.4"; exon_number "7";
chr11	StringTie	exon	76496215	76496469	1000	+	.	gene_id "MSTRG.33256"; transcript_id "MSTRG.33256.4"; exon_number "8";
chr11	StringTie	exon	76513386	76513535	1000	+	.	gene_id "MSTRG.33256"; transcript_id "MSTRG.33256.4"; exon_number "9";
chr11	StringTie	exon	76516142	76516312	1000	+	.	gene_id "MSTRG.33256"; transcript_id "MSTRG.33256.4"; exon_number "10";
chr11	StringTie	exon	76523155	76523291	1000	+	.	gene_id "MSTRG.33256"; transcript_id "MSTRG.33256.4"; exon_number "11";
chr11	StringTie	exon	76526462	76526635	1000	+	.	gene_id "MSTRG.33256"; transcript_id "MSTRG.33256.4"; exon_number "12";
chr11	StringTie	exon	76528268	76528466	1000	+	.	gene_id "MSTRG.33256"; transcript_id "MSTRG.33256.4"; exon_number "13";
chr11	StringTie	exon	76535895	76536059	1000	+	.	gene_id "MSTRG.33256"; transcript_id "MSTRG.33256.4"; exon_number "14";
chr11	StringTie	exon	76537795	76537950	1000	+	.	gene_id "MSTRG.33256"; transcript_id "MSTRG.33256.4"; exon_number "15";
chr11	StringTie	exon	76539599	76539640	1000	+	.	gene_id "MSTRG.33256"; transcript_id "MSTRG.33256.4"; exon_number "16";
chr11	StringTie	exon	76542216	76542367	1000	+	.	gene_id "MSTRG.33256"; transcript_id "MSTRG.33256.4"; exon_number "17";
chr11	StringTie	exon	76544259	76544822	1000	+	.	gene_id "MSTRG.33256"; transcript_id "MSTRG.33256.4"; exon_number "18";
chr11	StringTie	exon	76545797	76546297	1000	+	.	gene_id "MSTRG.33256"; transcript_id "MSTRG.33256.4"; exon_number "19";
chr11	StringTie	exon	76549952	76583423	1000	+	.	gene_id "MSTRG.33256"; transcript_id "MSTRG.33256.4"; exon_number "20";
chr11	StringTie	transcript	76444890	76553716	1000	+	.	gene_id "MSTRG.33256"; transcript_id "MSTRG.33256.40";
chr11	StringTie	exon	76444890	76445128	1000	+	.	gene_id "MSTRG.33256"; transcript_id "MSTRG.33256.40"; exon_number "1";
chr11	StringTie	exon	76446900	76447008	1000	+	.	gene_id "MSTRG.33256"; transcript_id "MSTRG.33256.40"; exon_number "2";
chr11	StringTie	exon	76451858	76451957	1000	+	.	gene_id "MSTRG.33256"; transcript_id "MSTRG.33256.40"; exon_number "3";
chr11	StringTie	exon	76453314	76453388	1000	+	.	gene_id "MSTRG.33256"; transcript_id "MSTRG.33256.40"; exon_number "4";
chr11	StringTie	exon	76458183	76458358	1000	+	.	gene_id "MSTRG.33256"; transcript_id "MSTRG.33256.40"; exon_number "5";
chr11	StringTie	exon	76459933	76460085	1000	+	.	gene_id "MSTRG.33256"; transcript_id "MSTRG.33256.40"; exon_number "6";
chr11	StringTie	exon	76463821	76464080	1000	+	.	gene_id "MSTRG.33256"; transcript_id "MSTRG.33256.40"; exon_number "7";
chr11	StringTie	exon	76472564	76472840	1000	+	.	gene_id "MSTRG.33256"; transcript_id "MSTRG.33256.40"; exon_number "8";
chr11	StringTie	exon	76496215	76496469	1000	+	.	gene_id "MSTRG.33256"; transcript_id "MSTRG.33256.40"; exon_number "9";
chr11	StringTie	exon	76513386	76513535	1000	+	.	gene_id "MSTRG.33256"; transcript_id "MSTRG.33256.40"; exon_number "10";
chr11	StringTie	exon	76516142	76516312	1000	+	.	gene_id "MSTRG.33256"; transcript_id "MSTRG.33256.40"; exon_number "11";
chr11	StringTie	exon	76523155	76523291	1000	+	.	gene_id "MSTRG.33256"; transcript_id "MSTRG.33256.40"; exon_number "12";
chr11	StringTie	exon	76526462	76526635	1000	+	.	gene_id "MSTRG.33256"; transcript_id "MSTRG.33256.40"; exon_number "13";
chr11	StringTie	exon	76528268	76528466	1000	+	.	gene_id "MSTRG.33256"; transcript_id "MSTRG.33256.40"; exon_number "14";
chr11	StringTie	exon	76535895	76536059	1000	+	.	gene_id "MSTRG.33256"; transcript_id "MSTRG.33256.40"; exon_number "15";
chr11	StringTie	exon	76537795	76537950	1000	+	.	gene_id "MSTRG.33256"; transcript_id "MSTRG.33256.40"; exon_number "16";
chr11	StringTie	exon	76539599	76539640	1000	+	.	gene_id "MSTRG.33256"; transcript_id "MSTRG.33256.40"; exon_number "17";
chr11	StringTie	exon	76542010	76542367	1000	+	.	gene_id "MSTRG.33256"; transcript_id "MSTRG.33256.40"; exon_number "18";
chr11	StringTie	exon	76544259	76544822	1000	+	.	gene_id "MSTRG.33256"; transcript_id "MSTRG.33256.40"; exon_number "19";
chr11	StringTie	exon	76545797	76546297	1000	+	.	gene_id "MSTRG.33256"; transcript_id "MSTRG.33256.40"; exon_number "20";
chr11	StringTie	exon	76549952	76553716	1000	+	.	gene_id "MSTRG.33256"; transcript_id "MSTRG.33256.40"; exon_number "21";
chr11	StringTie	transcript	76444896	76555845	1000	+	.	gene_id "MSTRG.33256"; transcript_id "MSTRG.33256.41";
chr11	StringTie	exon	76444896	76445128	1000	+	.	gene_id "MSTRG.33256"; transcript_id "MSTRG.33256.41"; exon_number "1";
chr11	StringTie	exon	76446900	76447008	1000	+	.	gene_id "MSTRG.33256"; transcript_id "MSTRG.33256.41"; exon_number "2";
chr11	StringTie	exon	76451858	76451957	1000	+	.	gene_id "MSTRG.33256"; transcript_id "MSTRG.33256.41"; exon_number "3";
chr11	StringTie	exon	76453314	76453388	1000	+	.	gene_id "MSTRG.33256"; transcript_id "MSTRG.33256.41"; exon_number "4";
chr11	StringTie	exon	76458183	76458358	1000	+	.	gene_id "MSTRG.33256"; transcript_id "MSTRG.33256.41"; exon_number "5";
chr11	StringTie	exon	76459933	76460085	1000	+	.	gene_id "MSTRG.33256"; transcript_id "MSTRG.33256.41"; exon_number "6";
chr11	StringTie	exon	76463821	76464080	1000	+	.	gene_id "MSTRG.33256"; transcript_id "MSTRG.33256.41"; exon_number "7";
chr11	StringTie	exon	76468852	76468897	1000	+	.	gene_id "MSTRG.33256"; transcript_id "MSTRG.33256.41"; exon_number "8";
chr11	StringTie	exon	76472564	76472840	1000	+	.	gene_id "MSTRG.33256"; transcript_id "MSTRG.33256.41"; exon_number "9";
chr11	StringTie	exon	76496215	76496469	1000	+	.	gene_id "MSTRG.33256"; transcript_id "MSTRG.33256.41"; exon_number "10";
chr11	StringTie	exon	76513386	76513535	1000	+	.	gene_id "MSTRG.33256"; transcript_id "MSTRG.33256.41"; exon_number "11";
chr11	StringTie	exon	76516142	76516312	1000	+	.	gene_id "MSTRG.33256"; transcript_id "MSTRG.33256.41"; exon_number "12";
chr11	StringTie	exon	76523155	76523291	1000	+	.	gene_id "MSTRG.33256"; transcript_id "MSTRG.33256.41"; exon_number "13";
chr11	StringTie	exon	76526462	76526635	1000	+	.	gene_id "MSTRG.33256"; transcript_id "MSTRG.33256.41"; exon_number "14";
chr11	StringTie	exon	76528268	76528466	1000	+	.	gene_id "MSTRG.33256"; transcript_id "MSTRG.33256.41"; exon_number "15";
chr11	StringTie	exon	76535895	76536059	1000	+	.	gene_id "MSTRG.33256"; transcript_id "MSTRG.33256.41"; exon_number "16";
chr11	StringTie	exon	76537795	76537950	1000	+	.	gene_id "MSTRG.33256"; transcript_id "MSTRG.33256.41"; exon_number "17";
chr11	StringTie	exon	76542216	76542367	1000	+	.	gene_id "MSTRG.33256"; transcript_id "MSTRG.33256.41"; exon_number "18";
chr11	StringTie	exon	76544259	76544822	1000	+	.	gene_id "MSTRG.33256"; transcript_id "MSTRG.33256.41"; exon_number "19";
chr11	StringTie	exon	76545797	76546297	1000	+	.	gene_id "MSTRG.33256"; transcript_id "MSTRG.33256.41"; exon_number "20";
chr11	StringTie	exon	76549952	76555845	1000	+	.	gene_id "MSTRG.33256"; transcript_id "MSTRG.33256.41"; exon_number "21";
chr11	StringTie	transcript	76444917	76553242	1000	+	.	gene_id "MSTRG.33256"; transcript_id "MSTRG.33256.42";
chr11	StringTie	exon	76444917	76445128	1000	+	.	gene_id "MSTRG.33256"; transcript_id "MSTRG.33256.42"; exon_number "1";
chr11	StringTie	exon	76446900	76447008	1000	+	.	gene_id "MSTRG.33256"; transcript_id "MSTRG.33256.42"; exon_number "2";
chr11	StringTie	exon	76451858	76451957	1000	+	.	gene_id "MSTRG.33256"; transcript_id "MSTRG.33256.42"; exon_number "3";
chr11	StringTie	exon	76453314	76453388	1000	+	.	gene_id "MSTRG.33256"; transcript_id "MSTRG.33256.42"; exon_number "4";
chr11	StringTie	exon	76454749	76454790	1000	+	.	gene_id "MSTRG.33256"; transcript_id "MSTRG.33256.42"; exon_number "5";
chr11	StringTie	exon	76458183	76458358	1000	+	.	gene_id "MSTRG.33256"; transcript_id "MSTRG.33256.42"; exon_number "6";
chr11	StringTie	exon	76459933	76460085	1000	+	.	gene_id "MSTRG.33256"; transcript_id "MSTRG.33256.42"; exon_number "7";
chr11	StringTie	exon	76463821	76464080	1000	+	.	gene_id "MSTRG.33256"; transcript_id "MSTRG.33256.42"; exon_number "8";
chr11	StringTie	exon	76472564	76472840	1000	+	.	gene_id "MSTRG.33256"; transcript_id "MSTRG.33256.42"; exon_number "9";
chr11	StringTie	exon	76496215	76496469	1000	+	.	gene_id "MSTRG.33256"; transcript_id "MSTRG.33256.42"; exon_number "10";
chr11	StringTie	exon	76513386	76513535	1000	+	.	gene_id "MSTRG.33256"; transcript_id "MSTRG.33256.42"; exon_number "11";
chr11	StringTie	exon	76516142	76516312	1000	+	.	gene_id "MSTRG.33256"; transcript_id "MSTRG.33256.42"; exon_number "12";
chr11	StringTie	exon	76523155	76523291	1000	+	.	gene_id "MSTRG.33256"; transcript_id "MSTRG.33256.42"; exon_number "13";
chr11	StringTie	exon	76526462	76526635	1000	+	.	gene_id "MSTRG.33256"; transcript_id "MSTRG.33256.42"; exon_number "14";
chr11	StringTie	exon	76528268	76528466	1000	+	.	gene_id "MSTRG.33256"; transcript_id "MSTRG.33256.42"; exon_number "15";
chr11	StringTie	exon	76535895	76536059	1000	+	.	gene_id "MSTRG.33256"; transcript_id "MSTRG.33256.42"; exon_number "16";
chr11	StringTie	exon	76537795	76537950	1000	+	.	gene_id "MSTRG.33256"; transcript_id "MSTRG.33256.42"; exon_number "17";
chr11	StringTie	exon	76539599	76539640	1000	+	.	gene_id "MSTRG.33256"; transcript_id "MSTRG.33256.42"; exon_number "18";
chr11	StringTie	exon	76542216	76542367	1000	+	.	gene_id "MSTRG.33256"; transcript_id "MSTRG.33256.42"; exon_number "19";
chr11	StringTie	exon	76549952	76553242	1000	+	.	gene_id "MSTRG.33256"; transcript_id "MSTRG.33256.42"; exon_number "20";
chr11	StringTie	transcript	76444922	76553886	1000	+	.	gene_id "MSTRG.33256"; transcript_id "MSTRG.33256.43";
chr11	StringTie	exon	76444922	76445128	1000	+	.	gene_id "MSTRG.33256"; transcript_id "MSTRG.33256.43"; exon_number "1";
chr11	StringTie	exon	76446900	76447008	1000	+	.	gene_id "MSTRG.33256"; transcript_id "MSTRG.33256.43"; exon_number "2";
chr11	StringTie	exon	76451858	76451957	1000	+	.	gene_id "MSTRG.33256"; transcript_id "MSTRG.33256.43"; exon_number "3";
chr11	StringTie	exon	76453314	76453388	1000	+	.	gene_id "MSTRG.33256"; transcript_id "MSTRG.33256.43"; exon_number "4";
chr11	StringTie	exon	76454749	76454790	1000	+	.	gene_id "MSTRG.33256"; transcript_id "MSTRG.33256.43"; exon_number "5";
chr11	StringTie	exon	76458183	76458358	1000	+	.	gene_id "MSTRG.33256"; transcript_id "MSTRG.33256.43"; exon_number "6";
chr11	StringTie	exon	76459933	76460085	1000	+	.	gene_id "MSTRG.33256"; transcript_id "MSTRG.33256.43"; exon_number "7";
chr11	StringTie	exon	76463821	76464080	1000	+	.	gene_id "MSTRG.33256"; transcript_id "MSTRG.33256.43"; exon_number "8";
chr11	StringTie	exon	76472564	76472840	1000	+	.	gene_id "MSTRG.33256"; transcript_id "MSTRG.33256.43"; exon_number "9";
chr11	StringTie	exon	76496215	76496469	1000	+	.	gene_id "MSTRG.33256"; transcript_id "MSTRG.33256.43"; exon_number "10";
chr11	StringTie	exon	76513386	76513535	1000	+	.	gene_id "MSTRG.33256"; transcript_id "MSTRG.33256.43"; exon_number "11";
chr11	StringTie	exon	76516142	76516312	1000	+	.	gene_id "MSTRG.33256"; transcript_id "MSTRG.33256.43"; exon_number "12";
chr11	StringTie	exon	76523155	76523291	1000	+	.	gene_id "MSTRG.33256"; transcript_id "MSTRG.33256.43"; exon_number "13";
chr11	StringTie	exon	76526462	76526635	1000	+	.	gene_id "MSTRG.33256"; transcript_id "MSTRG.33256.43"; exon_number "14";
chr11	StringTie	exon	76528268	76528466	1000	+	.	gene_id "MSTRG.33256"; transcript_id "MSTRG.33256.43"; exon_number "15";
chr11	StringTie	exon	76535895	76536059	1000	+	.	gene_id "MSTRG.33256"; transcript_id "MSTRG.33256.43"; exon_number "16";
chr11	StringTie	exon	76537795	76537950	1000	+	.	gene_id "MSTRG.33256"; transcript_id "MSTRG.33256.43"; exon_number "17";
chr11	StringTie	exon	76539599	76539640	1000	+	.	gene_id "MSTRG.33256"; transcript_id "MSTRG.33256.43"; exon_number "18";
chr11	StringTie	exon	76542220	76542367	1000	+	.	gene_id "MSTRG.33256"; transcript_id "MSTRG.33256.43"; exon_number "19";
chr11	StringTie	exon	76544259	76544822	1000	+	.	gene_id "MSTRG.33256"; transcript_id "MSTRG.33256.43"; exon_number "20";
chr11	StringTie	exon	76545797	76546297	1000	+	.	gene_id "MSTRG.33256"; transcript_id "MSTRG.33256.43"; exon_number "21";
chr11	StringTie	exon	76549952	76553886	1000	+	.	gene_id "MSTRG.33256"; transcript_id "MSTRG.33256.43"; exon_number "22";
chr11	StringTie	transcript	76444923	76554015	1000	+	.	gene_id "MSTRG.33256"; transcript_id "MSTRG.33256.44";
chr11	StringTie	exon	76444923	76445128	1000	+	.	gene_id "MSTRG.33256"; transcript_id "MSTRG.33256.44"; exon_number "1";
chr11	StringTie	exon	76446900	76447008	1000	+	.	gene_id "MSTRG.33256"; transcript_id "MSTRG.33256.44"; exon_number "2";
chr11	StringTie	exon	76451858	76451957	1000	+	.	gene_id "MSTRG.33256"; transcript_id "MSTRG.33256.44"; exon_number "3";
chr11	StringTie	exon	76453314	76453388	1000	+	.	gene_id "MSTRG.33256"; transcript_id "MSTRG.33256.44"; exon_number "4";
chr11	StringTie	exon	76454749	76454790	1000	+	.	gene_id "MSTRG.33256"; transcript_id "MSTRG.33256.44"; exon_number "5";
chr11	StringTie	exon	76458183	76458358	1000	+	.	gene_id "MSTRG.33256"; transcript_id "MSTRG.33256.44"; exon_number "6";
chr11	StringTie	exon	76459933	76460085	1000	+	.	gene_id "MSTRG.33256"; transcript_id "MSTRG.33256.44"; exon_number "7";
chr11	StringTie	exon	76463821	76464080	1000	+	.	gene_id "MSTRG.33256"; transcript_id "MSTRG.33256.44"; exon_number "8";
chr11	StringTie	exon	76472564	76472840	1000	+	.	gene_id "MSTRG.33256"; transcript_id "MSTRG.33256.44"; exon_number "9";
chr11	StringTie	exon	76496215	76496469	1000	+	.	gene_id "MSTRG.33256"; transcript_id "MSTRG.33256.44"; exon_number "10";
chr11	StringTie	exon	76513386	76513535	1000	+	.	gene_id "MSTRG.33256"; transcript_id "MSTRG.33256.44"; exon_number "11";
chr11	StringTie	exon	76516142	76516312	1000	+	.	gene_id "MSTRG.33256"; transcript_id "MSTRG.33256.44"; exon_number "12";
chr11	StringTie	exon	76523155	76523291	1000	+	.	gene_id "MSTRG.33256"; transcript_id "MSTRG.33256.44"; exon_number "13";
chr11	StringTie	exon	76526462	76526635	1000	+	.	gene_id "MSTRG.33256"; transcript_id "MSTRG.33256.44"; exon_number "14";
chr11	StringTie	exon	76528268	76528466	1000	+	.	gene_id "MSTRG.33256"; transcript_id "MSTRG.33256.44"; exon_number "15";
chr11	StringTie	exon	76537795	76537950	1000	+	.	gene_id "MSTRG.33256"; transcript_id "MSTRG.33256.44"; exon_number "16";
chr11	StringTie	exon	76539599	76539640	1000	+	.	gene_id "MSTRG.33256"; transcript_id "MSTRG.33256.44"; exon_number "17";
chr11	StringTie	exon	76542216	76542367	1000	+	.	gene_id "MSTRG.33256"; transcript_id "MSTRG.33256.44"; exon_number "18";
chr11	StringTie	exon	76544259	76544822	1000	+	.	gene_id "MSTRG.33256"; transcript_id "MSTRG.33256.44"; exon_number "19";
chr11	StringTie	exon	76545797	76546297	1000	+	.	gene_id "MSTRG.33256"; transcript_id "MSTRG.33256.44"; exon_number "20";
chr11	StringTie	exon	76549952	76554015	1000	+	.	gene_id "MSTRG.33256"; transcript_id "MSTRG.33256.44"; exon_number "21";
chr11	StringTie	transcript	76444923	76553792	1000	+	.	gene_id "MSTRG.33256"; transcript_id "MSTRG.33256.45";
chr11	StringTie	exon	76444923	76445128	1000	+	.	gene_id "MSTRG.33256"; transcript_id "MSTRG.33256.45"; exon_number "1";
chr11	StringTie	exon	76446900	76447008	1000	+	.	gene_id "MSTRG.33256"; transcript_id "MSTRG.33256.45"; exon_number "2";
chr11	StringTie	exon	76451858	76451957	1000	+	.	gene_id "MSTRG.33256"; transcript_id "MSTRG.33256.45"; exon_number "3";
chr11	StringTie	exon	76453314	76453388	1000	+	.	gene_id "MSTRG.33256"; transcript_id "MSTRG.33256.45"; exon_number "4";
chr11	StringTie	exon	76454749	76454790	1000	+	.	gene_id "MSTRG.33256"; transcript_id "MSTRG.33256.45"; exon_number "5";
chr11	StringTie	exon	76458183	76458358	1000	+	.	gene_id "MSTRG.33256"; transcript_id "MSTRG.33256.45"; exon_number "6";
chr11	StringTie	exon	76459933	76460085	1000	+	.	gene_id "MSTRG.33256"; transcript_id "MSTRG.33256.45"; exon_number "7";
chr11	StringTie	exon	76463821	76464080	1000	+	.	gene_id "MSTRG.33256"; transcript_id "MSTRG.33256.45"; exon_number "8";
chr11	StringTie	exon	76472564	76472840	1000	+	.	gene_id "MSTRG.33256"; transcript_id "MSTRG.33256.45"; exon_number "9";
chr11	StringTie	exon	76496215	76496469	1000	+	.	gene_id "MSTRG.33256"; transcript_id "MSTRG.33256.45"; exon_number "10";
chr11	StringTie	exon	76513386	76513535	1000	+	.	gene_id "MSTRG.33256"; transcript_id "MSTRG.33256.45"; exon_number "11";
chr11	StringTie	exon	76516142	76516312	1000	+	.	gene_id "MSTRG.33256"; transcript_id "MSTRG.33256.45"; exon_number "12";
chr11	StringTie	exon	76523155	76523291	1000	+	.	gene_id "MSTRG.33256"; transcript_id "MSTRG.33256.45"; exon_number "13";
chr11	StringTie	exon	76526462	76526635	1000	+	.	gene_id "MSTRG.33256"; transcript_id "MSTRG.33256.45"; exon_number "14";
chr11	StringTie	exon	76528268	76528466	1000	+	.	gene_id "MSTRG.33256"; transcript_id "MSTRG.33256.45"; exon_number "15";
chr11	StringTie	exon	76535895	76536059	1000	+	.	gene_id "MSTRG.33256"; transcript_id "MSTRG.33256.45"; exon_number "16";
chr11	StringTie	exon	76537795	76537950	1000	+	.	gene_id "MSTRG.33256"; transcript_id "MSTRG.33256.45"; exon_number "17";
chr11	StringTie	exon	76542216	76542367	1000	+	.	gene_id "MSTRG.33256"; transcript_id "MSTRG.33256.45"; exon_number "18";
chr11	StringTie	exon	76549952	76553792	1000	+	.	gene_id "MSTRG.33256"; transcript_id "MSTRG.33256.45"; exon_number "19";
chr11	StringTie	transcript	76444923	76553148	1000	+	.	gene_id "MSTRG.33256"; transcript_id "MSTRG.33256.46";
chr11	StringTie	exon	76444923	76445128	1000	+	.	gene_id "MSTRG.33256"; transcript_id "MSTRG.33256.46"; exon_number "1";
chr11	StringTie	exon	76446900	76447008	1000	+	.	gene_id "MSTRG.33256"; transcript_id "MSTRG.33256.46"; exon_number "2";
chr11	StringTie	exon	76451858	76451957	1000	+	.	gene_id "MSTRG.33256"; transcript_id "MSTRG.33256.46"; exon_number "3";
chr11	StringTie	exon	76453314	76453388	1000	+	.	gene_id "MSTRG.33256"; transcript_id "MSTRG.33256.46"; exon_number "4";
chr11	StringTie	exon	76454749	76454790	1000	+	.	gene_id "MSTRG.33256"; transcript_id "MSTRG.33256.46"; exon_number "5";
chr11	StringTie	exon	76458183	76458358	1000	+	.	gene_id "MSTRG.33256"; transcript_id "MSTRG.33256.46"; exon_number "6";
chr11	StringTie	exon	76459933	76460085	1000	+	.	gene_id "MSTRG.33256"; transcript_id "MSTRG.33256.46"; exon_number "7";
chr11	StringTie	exon	76463821	76464080	1000	+	.	gene_id "MSTRG.33256"; transcript_id "MSTRG.33256.46"; exon_number "8";
chr11	StringTie	exon	76472564	76472840	1000	+	.	gene_id "MSTRG.33256"; transcript_id "MSTRG.33256.46"; exon_number "9";
chr11	StringTie	exon	76496215	76496469	1000	+	.	gene_id "MSTRG.33256"; transcript_id "MSTRG.33256.46"; exon_number "10";
chr11	StringTie	exon	76513386	76513535	1000	+	.	gene_id "MSTRG.33256"; transcript_id "MSTRG.33256.46"; exon_number "11";
chr11	StringTie	exon	76516142	76516312	1000	+	.	gene_id "MSTRG.33256"; transcript_id "MSTRG.33256.46"; exon_number "12";
chr11	StringTie	exon	76523155	76523291	1000	+	.	gene_id "MSTRG.33256"; transcript_id "MSTRG.33256.46"; exon_number "13";
chr11	StringTie	exon	76528268	76528466	1000	+	.	gene_id "MSTRG.33256"; transcript_id "MSTRG.33256.46"; exon_number "14";
chr11	StringTie	exon	76535895	76536059	1000	+	.	gene_id "MSTRG.33256"; transcript_id "MSTRG.33256.46"; exon_number "15";
chr11	StringTie	exon	76537795	76537950	1000	+	.	gene_id "MSTRG.33256"; transcript_id "MSTRG.33256.46"; exon_number "16";
chr11	StringTie	exon	76539599	76539640	1000	+	.	gene_id "MSTRG.33256"; transcript_id "MSTRG.33256.46"; exon_number "17";
chr11	StringTie	exon	76542216	76542367	1000	+	.	gene_id "MSTRG.33256"; transcript_id "MSTRG.33256.46"; exon_number "18";
chr11	StringTie	exon	76544259	76544822	1000	+	.	gene_id "MSTRG.33256"; transcript_id "MSTRG.33256.46"; exon_number "19";
chr11	StringTie	exon	76545797	76546297	1000	+	.	gene_id "MSTRG.33256"; transcript_id "MSTRG.33256.46"; exon_number "20";
chr11	StringTie	exon	76549952	76553148	1000	+	.	gene_id "MSTRG.33256"; transcript_id "MSTRG.33256.46"; exon_number "21";
chr11	StringTie	transcript	76444925	76553658	1000	+	.	gene_id "MSTRG.33256"; transcript_id "MSTRG.33256.48";
chr11	StringTie	exon	76444925	76445128	1000	+	.	gene_id "MSTRG.33256"; transcript_id "MSTRG.33256.48"; exon_number "1";
chr11	StringTie	exon	76446900	76447008	1000	+	.	gene_id "MSTRG.33256"; transcript_id "MSTRG.33256.48"; exon_number "2";
chr11	StringTie	exon	76451858	76451957	1000	+	.	gene_id "MSTRG.33256"; transcript_id "MSTRG.33256.48"; exon_number "3";
chr11	StringTie	exon	76453314	76453388	1000	+	.	gene_id "MSTRG.33256"; transcript_id "MSTRG.33256.48"; exon_number "4";
chr11	StringTie	exon	76458183	76458358	1000	+	.	gene_id "MSTRG.33256"; transcript_id "MSTRG.33256.48"; exon_number "5";
chr11	StringTie	exon	76459933	76460085	1000	+	.	gene_id "MSTRG.33256"; transcript_id "MSTRG.33256.48"; exon_number "6";
chr11	StringTie	exon	76463821	76464080	1000	+	.	gene_id "MSTRG.33256"; transcript_id "MSTRG.33256.48"; exon_number "7";
chr11	StringTie	exon	76472564	76472840	1000	+	.	gene_id "MSTRG.33256"; transcript_id "MSTRG.33256.48"; exon_number "8";
chr11	StringTie	exon	76496215	76496469	1000	+	.	gene_id "MSTRG.33256"; transcript_id "MSTRG.33256.48"; exon_number "9";
chr11	StringTie	exon	76513386	76513535	1000	+	.	gene_id "MSTRG.33256"; transcript_id "MSTRG.33256.48"; exon_number "10";
chr11	StringTie	exon	76516142	76516312	1000	+	.	gene_id "MSTRG.33256"; transcript_id "MSTRG.33256.48"; exon_number "11";
chr11	StringTie	exon	76523155	76523291	1000	+	.	gene_id "MSTRG.33256"; transcript_id "MSTRG.33256.48"; exon_number "12";
chr11	StringTie	exon	76526462	76526635	1000	+	.	gene_id "MSTRG.33256"; transcript_id "MSTRG.33256.48"; exon_number "13";
chr11	StringTie	exon	76528268	76528466	1000	+	.	gene_id "MSTRG.33256"; transcript_id "MSTRG.33256.48"; exon_number "14";
chr11	StringTie	exon	76542216	76542367	1000	+	.	gene_id "MSTRG.33256"; transcript_id "MSTRG.33256.48"; exon_number "15";
chr11	StringTie	exon	76549952	76553658	1000	+	.	gene_id "MSTRG.33256"; transcript_id "MSTRG.33256.48"; exon_number "16";
chr11	StringTie	transcript	76444928	76553787	1000	+	.	gene_id "MSTRG.33256"; transcript_id "MSTRG.33256.49";
chr11	StringTie	exon	76444928	76445128	1000	+	.	gene_id "MSTRG.33256"; transcript_id "MSTRG.33256.49"; exon_number "1";
chr11	StringTie	exon	76446900	76447008	1000	+	.	gene_id "MSTRG.33256"; transcript_id "MSTRG.33256.49"; exon_number "2";
chr11	StringTie	exon	76451858	76451957	1000	+	.	gene_id "MSTRG.33256"; transcript_id "MSTRG.33256.49"; exon_number "3";
chr11	StringTie	exon	76453314	76453388	1000	+	.	gene_id "MSTRG.33256"; transcript_id "MSTRG.33256.49"; exon_number "4";
chr11	StringTie	exon	76454749	76454790	1000	+	.	gene_id "MSTRG.33256"; transcript_id "MSTRG.33256.49"; exon_number "5";
chr11	StringTie	exon	76458183	76458358	1000	+	.	gene_id "MSTRG.33256"; transcript_id "MSTRG.33256.49"; exon_number "6";
chr11	StringTie	exon	76459936	76460085	1000	+	.	gene_id "MSTRG.33256"; transcript_id "MSTRG.33256.49"; exon_number "7";
chr11	StringTie	exon	76463821	76464080	1000	+	.	gene_id "MSTRG.33256"; transcript_id "MSTRG.33256.49"; exon_number "8";
chr11	StringTie	exon	76472564	76472840	1000	+	.	gene_id "MSTRG.33256"; transcript_id "MSTRG.33256.49"; exon_number "9";
chr11	StringTie	exon	76496215	76496469	1000	+	.	gene_id "MSTRG.33256"; transcript_id "MSTRG.33256.49"; exon_number "10";
chr11	StringTie	exon	76513386	76513535	1000	+	.	gene_id "MSTRG.33256"; transcript_id "MSTRG.33256.49"; exon_number "11";
chr11	StringTie	exon	76516142	76516312	1000	+	.	gene_id "MSTRG.33256"; transcript_id "MSTRG.33256.49"; exon_number "12";
chr11	StringTie	exon	76523155	76523291	1000	+	.	gene_id "MSTRG.33256"; transcript_id "MSTRG.33256.49"; exon_number "13";
chr11	StringTie	exon	76526462	76526635	1000	+	.	gene_id "MSTRG.33256"; transcript_id "MSTRG.33256.49"; exon_number "14";
chr11	StringTie	exon	76528268	76528466	1000	+	.	gene_id "MSTRG.33256"; transcript_id "MSTRG.33256.49"; exon_number "15";
chr11	StringTie	exon	76535895	76536059	1000	+	.	gene_id "MSTRG.33256"; transcript_id "MSTRG.33256.49"; exon_number "16";
chr11	StringTie	exon	76537795	76537950	1000	+	.	gene_id "MSTRG.33256"; transcript_id "MSTRG.33256.49"; exon_number "17";
chr11	StringTie	exon	76539599	76539640	1000	+	.	gene_id "MSTRG.33256"; transcript_id "MSTRG.33256.49"; exon_number "18";
chr11	StringTie	exon	76542216	76542367	1000	+	.	gene_id "MSTRG.33256"; transcript_id "MSTRG.33256.49"; exon_number "19";
chr11	StringTie	exon	76549952	76553787	1000	+	.	gene_id "MSTRG.33256"; transcript_id "MSTRG.33256.49"; exon_number "20";
chr11	StringTie	transcript	76444656	76553826	1000	+	.	gene_id "MSTRG.33256"; transcript_id "MSTRG.33256.5";
chr11	StringTie	exon	76444656	76445128	1000	+	.	gene_id "MSTRG.33256"; transcript_id "MSTRG.33256.5"; exon_number "1";
chr11	StringTie	exon	76446900	76447008	1000	+	.	gene_id "MSTRG.33256"; transcript_id "MSTRG.33256.5"; exon_number "2";
chr11	StringTie	exon	76451858	76451957	1000	+	.	gene_id "MSTRG.33256"; transcript_id "MSTRG.33256.5"; exon_number "3";
chr11	StringTie	exon	76453314	76453388	1000	+	.	gene_id "MSTRG.33256"; transcript_id "MSTRG.33256.5"; exon_number "4";
chr11	StringTie	exon	76458183	76458358	1000	+	.	gene_id "MSTRG.33256"; transcript_id "MSTRG.33256.5"; exon_number "5";
chr11	StringTie	exon	76463821	76464080	1000	+	.	gene_id "MSTRG.33256"; transcript_id "MSTRG.33256.5"; exon_number "6";
chr11	StringTie	exon	76472564	76472840	1000	+	.	gene_id "MSTRG.33256"; transcript_id "MSTRG.33256.5"; exon_number "7";
chr11	StringTie	exon	76496215	76496469	1000	+	.	gene_id "MSTRG.33256"; transcript_id "MSTRG.33256.5"; exon_number "8";
chr11	StringTie	exon	76513386	76513535	1000	+	.	gene_id "MSTRG.33256"; transcript_id "MSTRG.33256.5"; exon_number "9";
chr11	StringTie	exon	76516142	76516312	1000	+	.	gene_id "MSTRG.33256"; transcript_id "MSTRG.33256.5"; exon_number "10";
chr11	StringTie	exon	76523155	76523291	1000	+	.	gene_id "MSTRG.33256"; transcript_id "MSTRG.33256.5"; exon_number "11";
chr11	StringTie	exon	76526462	76526635	1000	+	.	gene_id "MSTRG.33256"; transcript_id "MSTRG.33256.5"; exon_number "12";
chr11	StringTie	exon	76528268	76528466	1000	+	.	gene_id "MSTRG.33256"; transcript_id "MSTRG.33256.5"; exon_number "13";
chr11	StringTie	exon	76535895	76536059	1000	+	.	gene_id "MSTRG.33256"; transcript_id "MSTRG.33256.5"; exon_number "14";
chr11	StringTie	exon	76537795	76537950	1000	+	.	gene_id "MSTRG.33256"; transcript_id "MSTRG.33256.5"; exon_number "15";
chr11	StringTie	exon	76542216	76542367	1000	+	.	gene_id "MSTRG.33256"; transcript_id "MSTRG.33256.5"; exon_number "16";
chr11	StringTie	exon	76544259	76544822	1000	+	.	gene_id "MSTRG.33256"; transcript_id "MSTRG.33256.5"; exon_number "17";
chr11	StringTie	exon	76545797	76546297	1000	+	.	gene_id "MSTRG.33256"; transcript_id "MSTRG.33256.5"; exon_number "18";
chr11	StringTie	exon	76547028	76553826	1000	+	.	gene_id "MSTRG.33256"; transcript_id "MSTRG.33256.5"; exon_number "19";
chr11	StringTie	transcript	76444935	76553069	1000	+	.	gene_id "MSTRG.33256"; transcript_id "MSTRG.33256.50";
chr11	StringTie	exon	76444935	76445128	1000	+	.	gene_id "MSTRG.33256"; transcript_id "MSTRG.33256.50"; exon_number "1";
chr11	StringTie	exon	76446900	76447008	1000	+	.	gene_id "MSTRG.33256"; transcript_id "MSTRG.33256.50"; exon_number "2";
chr11	StringTie	exon	76451858	76451957	1000	+	.	gene_id "MSTRG.33256"; transcript_id "MSTRG.33256.50"; exon_number "3";
chr11	StringTie	exon	76453314	76453388	1000	+	.	gene_id "MSTRG.33256"; transcript_id "MSTRG.33256.50"; exon_number "4";
chr11	StringTie	exon	76454749	76454790	1000	+	.	gene_id "MSTRG.33256"; transcript_id "MSTRG.33256.50"; exon_number "5";
chr11	StringTie	exon	76458183	76458358	1000	+	.	gene_id "MSTRG.33256"; transcript_id "MSTRG.33256.50"; exon_number "6";
chr11	StringTie	exon	76463821	76464080	1000	+	.	gene_id "MSTRG.33256"; transcript_id "MSTRG.33256.50"; exon_number "7";
chr11	StringTie	exon	76472564	76472840	1000	+	.	gene_id "MSTRG.33256"; transcript_id "MSTRG.33256.50"; exon_number "8";
chr11	StringTie	exon	76496215	76496469	1000	+	.	gene_id "MSTRG.33256"; transcript_id "MSTRG.33256.50"; exon_number "9";
chr11	StringTie	exon	76513386	76513535	1000	+	.	gene_id "MSTRG.33256"; transcript_id "MSTRG.33256.50"; exon_number "10";
chr11	StringTie	exon	76516142	76516312	1000	+	.	gene_id "MSTRG.33256"; transcript_id "MSTRG.33256.50"; exon_number "11";
chr11	StringTie	exon	76523155	76523291	1000	+	.	gene_id "MSTRG.33256"; transcript_id "MSTRG.33256.50"; exon_number "12";
chr11	StringTie	exon	76526462	76526635	1000	+	.	gene_id "MSTRG.33256"; transcript_id "MSTRG.33256.50"; exon_number "13";
chr11	StringTie	exon	76528268	76528466	1000	+	.	gene_id "MSTRG.33256"; transcript_id "MSTRG.33256.50"; exon_number "14";
chr11	StringTie	exon	76537795	76537950	1000	+	.	gene_id "MSTRG.33256"; transcript_id "MSTRG.33256.50"; exon_number "15";
chr11	StringTie	exon	76539599	76539640	1000	+	.	gene_id "MSTRG.33256"; transcript_id "MSTRG.33256.50"; exon_number "16";
chr11	StringTie	exon	76542216	76542367	1000	+	.	gene_id "MSTRG.33256"; transcript_id "MSTRG.33256.50"; exon_number "17";
chr11	StringTie	exon	76549952	76553069	1000	+	.	gene_id "MSTRG.33256"; transcript_id "MSTRG.33256.50"; exon_number "18";
chr11	StringTie	transcript	76444936	76557120	1000	+	.	gene_id "MSTRG.33256"; transcript_id "MSTRG.33256.51";
chr11	StringTie	exon	76444936	76445128	1000	+	.	gene_id "MSTRG.33256"; transcript_id "MSTRG.33256.51"; exon_number "1";
chr11	StringTie	exon	76446900	76447008	1000	+	.	gene_id "MSTRG.33256"; transcript_id "MSTRG.33256.51"; exon_number "2";
chr11	StringTie	exon	76451858	76451957	1000	+	.	gene_id "MSTRG.33256"; transcript_id "MSTRG.33256.51"; exon_number "3";
chr11	StringTie	exon	76453314	76453388	1000	+	.	gene_id "MSTRG.33256"; transcript_id "MSTRG.33256.51"; exon_number "4";
chr11	StringTie	exon	76454749	76454790	1000	+	.	gene_id "MSTRG.33256"; transcript_id "MSTRG.33256.51"; exon_number "5";
chr11	StringTie	exon	76458183	76458358	1000	+	.	gene_id "MSTRG.33256"; transcript_id "MSTRG.33256.51"; exon_number "6";
chr11	StringTie	exon	76459933	76460085	1000	+	.	gene_id "MSTRG.33256"; transcript_id "MSTRG.33256.51"; exon_number "7";
chr11	StringTie	exon	76463821	76464080	1000	+	.	gene_id "MSTRG.33256"; transcript_id "MSTRG.33256.51"; exon_number "8";
chr11	StringTie	exon	76468852	76468897	1000	+	.	gene_id "MSTRG.33256"; transcript_id "MSTRG.33256.51"; exon_number "9";
chr11	StringTie	exon	76472564	76472840	1000	+	.	gene_id "MSTRG.33256"; transcript_id "MSTRG.33256.51"; exon_number "10";
chr11	StringTie	exon	76496215	76496469	1000	+	.	gene_id "MSTRG.33256"; transcript_id "MSTRG.33256.51"; exon_number "11";
chr11	StringTie	exon	76513386	76513535	1000	+	.	gene_id "MSTRG.33256"; transcript_id "MSTRG.33256.51"; exon_number "12";
chr11	StringTie	exon	76516142	76516312	1000	+	.	gene_id "MSTRG.33256"; transcript_id "MSTRG.33256.51"; exon_number "13";
chr11	StringTie	exon	76523155	76523291	1000	+	.	gene_id "MSTRG.33256"; transcript_id "MSTRG.33256.51"; exon_number "14";
chr11	StringTie	exon	76526462	76526635	1000	+	.	gene_id "MSTRG.33256"; transcript_id "MSTRG.33256.51"; exon_number "15";
chr11	StringTie	exon	76528268	76528466	1000	+	.	gene_id "MSTRG.33256"; transcript_id "MSTRG.33256.51"; exon_number "16";
chr11	StringTie	exon	76535895	76536059	1000	+	.	gene_id "MSTRG.33256"; transcript_id "MSTRG.33256.51"; exon_number "17";
chr11	StringTie	exon	76537795	76537950	1000	+	.	gene_id "MSTRG.33256"; transcript_id "MSTRG.33256.51"; exon_number "18";
chr11	StringTie	exon	76542216	76542367	1000	+	.	gene_id "MSTRG.33256"; transcript_id "MSTRG.33256.51"; exon_number "19";
chr11	StringTie	exon	76544259	76544822	1000	+	.	gene_id "MSTRG.33256"; transcript_id "MSTRG.33256.51"; exon_number "20";
chr11	StringTie	exon	76545797	76546297	1000	+	.	gene_id "MSTRG.33256"; transcript_id "MSTRG.33256.51"; exon_number "21";
chr11	StringTie	exon	76549952	76557120	1000	+	.	gene_id "MSTRG.33256"; transcript_id "MSTRG.33256.51"; exon_number "22";
chr11	StringTie	transcript	76444937	76553610	1000	+	.	gene_id "MSTRG.33256"; transcript_id "MSTRG.33256.52";
chr11	StringTie	exon	76444937	76445128	1000	+	.	gene_id "MSTRG.33256"; transcript_id "MSTRG.33256.52"; exon_number "1";
chr11	StringTie	exon	76446900	76447008	1000	+	.	gene_id "MSTRG.33256"; transcript_id "MSTRG.33256.52"; exon_number "2";
chr11	StringTie	exon	76451858	76451957	1000	+	.	gene_id "MSTRG.33256"; transcript_id "MSTRG.33256.52"; exon_number "3";
chr11	StringTie	exon	76453314	76453388	1000	+	.	gene_id "MSTRG.33256"; transcript_id "MSTRG.33256.52"; exon_number "4";
chr11	StringTie	exon	76454749	76454790	1000	+	.	gene_id "MSTRG.33256"; transcript_id "MSTRG.33256.52"; exon_number "5";
chr11	StringTie	exon	76458183	76458358	1000	+	.	gene_id "MSTRG.33256"; transcript_id "MSTRG.33256.52"; exon_number "6";
chr11	StringTie	exon	76459933	76460085	1000	+	.	gene_id "MSTRG.33256"; transcript_id "MSTRG.33256.52"; exon_number "7";
chr11	StringTie	exon	76463821	76464080	1000	+	.	gene_id "MSTRG.33256"; transcript_id "MSTRG.33256.52"; exon_number "8";
chr11	StringTie	exon	76472564	76472840	1000	+	.	gene_id "MSTRG.33256"; transcript_id "MSTRG.33256.52"; exon_number "9";
chr11	StringTie	exon	76496215	76496469	1000	+	.	gene_id "MSTRG.33256"; transcript_id "MSTRG.33256.52"; exon_number "10";
chr11	StringTie	exon	76513386	76513535	1000	+	.	gene_id "MSTRG.33256"; transcript_id "MSTRG.33256.52"; exon_number "11";
chr11	StringTie	exon	76516142	76516312	1000	+	.	gene_id "MSTRG.33256"; transcript_id "MSTRG.33256.52"; exon_number "12";
chr11	StringTie	exon	76523155	76523291	1000	+	.	gene_id "MSTRG.33256"; transcript_id "MSTRG.33256.52"; exon_number "13";
chr11	StringTie	exon	76526462	76526635	1000	+	.	gene_id "MSTRG.33256"; transcript_id "MSTRG.33256.52"; exon_number "14";
chr11	StringTie	exon	76528268	76528466	1000	+	.	gene_id "MSTRG.33256"; transcript_id "MSTRG.33256.52"; exon_number "15";
chr11	StringTie	exon	76535895	76536059	1000	+	.	gene_id "MSTRG.33256"; transcript_id "MSTRG.33256.52"; exon_number "16";
chr11	StringTie	exon	76537795	76537950	1000	+	.	gene_id "MSTRG.33256"; transcript_id "MSTRG.33256.52"; exon_number "17";
chr11	StringTie	exon	76542010	76542367	1000	+	.	gene_id "MSTRG.33256"; transcript_id "MSTRG.33256.52"; exon_number "18";
chr11	StringTie	exon	76544259	76544822	1000	+	.	gene_id "MSTRG.33256"; transcript_id "MSTRG.33256.52"; exon_number "19";
chr11	StringTie	exon	76545797	76546297	1000	+	.	gene_id "MSTRG.33256"; transcript_id "MSTRG.33256.52"; exon_number "20";
chr11	StringTie	exon	76549952	76553610	1000	+	.	gene_id "MSTRG.33256"; transcript_id "MSTRG.33256.52"; exon_number "21";
chr11	StringTie	transcript	76444938	76553031	1000	+	.	gene_id "MSTRG.33256"; transcript_id "MSTRG.33256.53";
chr11	StringTie	exon	76444938	76445128	1000	+	.	gene_id "MSTRG.33256"; transcript_id "MSTRG.33256.53"; exon_number "1";
chr11	StringTie	exon	76446900	76447008	1000	+	.	gene_id "MSTRG.33256"; transcript_id "MSTRG.33256.53"; exon_number "2";
chr11	StringTie	exon	76451858	76451957	1000	+	.	gene_id "MSTRG.33256"; transcript_id "MSTRG.33256.53"; exon_number "3";
chr11	StringTie	exon	76453314	76453388	1000	+	.	gene_id "MSTRG.33256"; transcript_id "MSTRG.33256.53"; exon_number "4";
chr11	StringTie	exon	76458183	76458358	1000	+	.	gene_id "MSTRG.33256"; transcript_id "MSTRG.33256.53"; exon_number "5";
chr11	StringTie	exon	76463821	76464080	1000	+	.	gene_id "MSTRG.33256"; transcript_id "MSTRG.33256.53"; exon_number "6";
chr11	StringTie	exon	76472564	76472840	1000	+	.	gene_id "MSTRG.33256"; transcript_id "MSTRG.33256.53"; exon_number "7";
chr11	StringTie	exon	76496215	76496469	1000	+	.	gene_id "MSTRG.33256"; transcript_id "MSTRG.33256.53"; exon_number "8";
chr11	StringTie	exon	76513386	76513535	1000	+	.	gene_id "MSTRG.33256"; transcript_id "MSTRG.33256.53"; exon_number "9";
chr11	StringTie	exon	76516142	76516312	1000	+	.	gene_id "MSTRG.33256"; transcript_id "MSTRG.33256.53"; exon_number "10";
chr11	StringTie	exon	76523155	76523291	1000	+	.	gene_id "MSTRG.33256"; transcript_id "MSTRG.33256.53"; exon_number "11";
chr11	StringTie	exon	76526462	76526635	1000	+	.	gene_id "MSTRG.33256"; transcript_id "MSTRG.33256.53"; exon_number "12";
chr11	StringTie	exon	76528268	76528466	1000	+	.	gene_id "MSTRG.33256"; transcript_id "MSTRG.33256.53"; exon_number "13";
chr11	StringTie	exon	76535895	76536059	1000	+	.	gene_id "MSTRG.33256"; transcript_id "MSTRG.33256.53"; exon_number "14";
chr11	StringTie	exon	76537795	76537950	1000	+	.	gene_id "MSTRG.33256"; transcript_id "MSTRG.33256.53"; exon_number "15";
chr11	StringTie	exon	76542216	76542367	1000	+	.	gene_id "MSTRG.33256"; transcript_id "MSTRG.33256.53"; exon_number "16";
chr11	StringTie	exon	76544259	76544822	1000	+	.	gene_id "MSTRG.33256"; transcript_id "MSTRG.33256.53"; exon_number "17";
chr11	StringTie	exon	76549952	76553031	1000	+	.	gene_id "MSTRG.33256"; transcript_id "MSTRG.33256.53"; exon_number "18";
chr11	StringTie	transcript	76444940	76552983	1000	+	.	gene_id "MSTRG.33256"; transcript_id "MSTRG.33256.54";
chr11	StringTie	exon	76444940	76445128	1000	+	.	gene_id "MSTRG.33256"; transcript_id "MSTRG.33256.54"; exon_number "1";
chr11	StringTie	exon	76446900	76447008	1000	+	.	gene_id "MSTRG.33256"; transcript_id "MSTRG.33256.54"; exon_number "2";
chr11	StringTie	exon	76451858	76451957	1000	+	.	gene_id "MSTRG.33256"; transcript_id "MSTRG.33256.54"; exon_number "3";
chr11	StringTie	exon	76453314	76453388	1000	+	.	gene_id "MSTRG.33256"; transcript_id "MSTRG.33256.54"; exon_number "4";
chr11	StringTie	exon	76454749	76454790	1000	+	.	gene_id "MSTRG.33256"; transcript_id "MSTRG.33256.54"; exon_number "5";
chr11	StringTie	exon	76458183	76458358	1000	+	.	gene_id "MSTRG.33256"; transcript_id "MSTRG.33256.54"; exon_number "6";
chr11	StringTie	exon	76463821	76464080	1000	+	.	gene_id "MSTRG.33256"; transcript_id "MSTRG.33256.54"; exon_number "7";
chr11	StringTie	exon	76472564	76472840	1000	+	.	gene_id "MSTRG.33256"; transcript_id "MSTRG.33256.54"; exon_number "8";
chr11	StringTie	exon	76496215	76496469	1000	+	.	gene_id "MSTRG.33256"; transcript_id "MSTRG.33256.54"; exon_number "9";
chr11	StringTie	exon	76513386	76513535	1000	+	.	gene_id "MSTRG.33256"; transcript_id "MSTRG.33256.54"; exon_number "10";
chr11	StringTie	exon	76516142	76516312	1000	+	.	gene_id "MSTRG.33256"; transcript_id "MSTRG.33256.54"; exon_number "11";
chr11	StringTie	exon	76523155	76523291	1000	+	.	gene_id "MSTRG.33256"; transcript_id "MSTRG.33256.54"; exon_number "12";
chr11	StringTie	exon	76526462	76526635	1000	+	.	gene_id "MSTRG.33256"; transcript_id "MSTRG.33256.54"; exon_number "13";
chr11	StringTie	exon	76528268	76528466	1000	+	.	gene_id "MSTRG.33256"; transcript_id "MSTRG.33256.54"; exon_number "14";
chr11	StringTie	exon	76535895	76536059	1000	+	.	gene_id "MSTRG.33256"; transcript_id "MSTRG.33256.54"; exon_number "15";
chr11	StringTie	exon	76537795	76537950	1000	+	.	gene_id "MSTRG.33256"; transcript_id "MSTRG.33256.54"; exon_number "16";
chr11	StringTie	exon	76539599	76539640	1000	+	.	gene_id "MSTRG.33256"; transcript_id "MSTRG.33256.54"; exon_number "17";
chr11	StringTie	exon	76542216	76542367	1000	+	.	gene_id "MSTRG.33256"; transcript_id "MSTRG.33256.54"; exon_number "18";
chr11	StringTie	exon	76544259	76544822	1000	+	.	gene_id "MSTRG.33256"; transcript_id "MSTRG.33256.54"; exon_number "19";
chr11	StringTie	exon	76545797	76546297	1000	+	.	gene_id "MSTRG.33256"; transcript_id "MSTRG.33256.54"; exon_number "20";
chr11	StringTie	exon	76548928	76549017	1000	+	.	gene_id "MSTRG.33256"; transcript_id "MSTRG.33256.54"; exon_number "21";
chr11	StringTie	exon	76549952	76552983	1000	+	.	gene_id "MSTRG.33256"; transcript_id "MSTRG.33256.54"; exon_number "22";
chr11	StringTie	transcript	76444943	76553870	1000	+	.	gene_id "MSTRG.33256"; transcript_id "MSTRG.33256.55";
chr11	StringTie	exon	76444943	76445128	1000	+	.	gene_id "MSTRG.33256"; transcript_id "MSTRG.33256.55"; exon_number "1";
chr11	StringTie	exon	76446900	76447008	1000	+	.	gene_id "MSTRG.33256"; transcript_id "MSTRG.33256.55"; exon_number "2";
chr11	StringTie	exon	76451858	76451957	1000	+	.	gene_id "MSTRG.33256"; transcript_id "MSTRG.33256.55"; exon_number "3";
chr11	StringTie	exon	76453314	76453388	1000	+	.	gene_id "MSTRG.33256"; transcript_id "MSTRG.33256.55"; exon_number "4";
chr11	StringTie	exon	76458183	76458358	1000	+	.	gene_id "MSTRG.33256"; transcript_id "MSTRG.33256.55"; exon_number "5";
chr11	StringTie	exon	76463821	76464080	1000	+	.	gene_id "MSTRG.33256"; transcript_id "MSTRG.33256.55"; exon_number "6";
chr11	StringTie	exon	76472564	76472840	1000	+	.	gene_id "MSTRG.33256"; transcript_id "MSTRG.33256.55"; exon_number "7";
chr11	StringTie	exon	76496215	76496469	1000	+	.	gene_id "MSTRG.33256"; transcript_id "MSTRG.33256.55"; exon_number "8";
chr11	StringTie	exon	76513386	76513535	1000	+	.	gene_id "MSTRG.33256"; transcript_id "MSTRG.33256.55"; exon_number "9";
chr11	StringTie	exon	76516142	76516312	1000	+	.	gene_id "MSTRG.33256"; transcript_id "MSTRG.33256.55"; exon_number "10";
chr11	StringTie	exon	76523155	76523291	1000	+	.	gene_id "MSTRG.33256"; transcript_id "MSTRG.33256.55"; exon_number "11";
chr11	StringTie	exon	76526462	76526635	1000	+	.	gene_id "MSTRG.33256"; transcript_id "MSTRG.33256.55"; exon_number "12";
chr11	StringTie	exon	76528268	76528466	1000	+	.	gene_id "MSTRG.33256"; transcript_id "MSTRG.33256.55"; exon_number "13";
chr11	StringTie	exon	76537795	76537950	1000	+	.	gene_id "MSTRG.33256"; transcript_id "MSTRG.33256.55"; exon_number "14";
chr11	StringTie	exon	76539599	76539640	1000	+	.	gene_id "MSTRG.33256"; transcript_id "MSTRG.33256.55"; exon_number "15";
chr11	StringTie	exon	76542010	76542367	1000	+	.	gene_id "MSTRG.33256"; transcript_id "MSTRG.33256.55"; exon_number "16";
chr11	StringTie	exon	76544259	76544822	1000	+	.	gene_id "MSTRG.33256"; transcript_id "MSTRG.33256.55"; exon_number "17";
chr11	StringTie	exon	76545797	76546297	1000	+	.	gene_id "MSTRG.33256"; transcript_id "MSTRG.33256.55"; exon_number "18";
chr11	StringTie	exon	76549952	76553870	1000	+	.	gene_id "MSTRG.33256"; transcript_id "MSTRG.33256.55"; exon_number "19";
chr11	StringTie	transcript	76444946	76552986	1000	+	.	gene_id "MSTRG.33256"; transcript_id "MSTRG.33256.56";
chr11	StringTie	exon	76444946	76445128	1000	+	.	gene_id "MSTRG.33256"; transcript_id "MSTRG.33256.56"; exon_number "1";
chr11	StringTie	exon	76446900	76447008	1000	+	.	gene_id "MSTRG.33256"; transcript_id "MSTRG.33256.56"; exon_number "2";
chr11	StringTie	exon	76451858	76451957	1000	+	.	gene_id "MSTRG.33256"; transcript_id "MSTRG.33256.56"; exon_number "3";
chr11	StringTie	exon	76453314	76453388	1000	+	.	gene_id "MSTRG.33256"; transcript_id "MSTRG.33256.56"; exon_number "4";
chr11	StringTie	exon	76458183	76458358	1000	+	.	gene_id "MSTRG.33256"; transcript_id "MSTRG.33256.56"; exon_number "5";
chr11	StringTie	exon	76463821	76464080	1000	+	.	gene_id "MSTRG.33256"; transcript_id "MSTRG.33256.56"; exon_number "6";
chr11	StringTie	exon	76472564	76472840	1000	+	.	gene_id "MSTRG.33256"; transcript_id "MSTRG.33256.56"; exon_number "7";
chr11	StringTie	exon	76496215	76496469	1000	+	.	gene_id "MSTRG.33256"; transcript_id "MSTRG.33256.56"; exon_number "8";
chr11	StringTie	exon	76513386	76513535	1000	+	.	gene_id "MSTRG.33256"; transcript_id "MSTRG.33256.56"; exon_number "9";
chr11	StringTie	exon	76516142	76516312	1000	+	.	gene_id "MSTRG.33256"; transcript_id "MSTRG.33256.56"; exon_number "10";
chr11	StringTie	exon	76523155	76523291	1000	+	.	gene_id "MSTRG.33256"; transcript_id "MSTRG.33256.56"; exon_number "11";
chr11	StringTie	exon	76526462	76526635	1000	+	.	gene_id "MSTRG.33256"; transcript_id "MSTRG.33256.56"; exon_number "12";
chr11	StringTie	exon	76528268	76528466	1000	+	.	gene_id "MSTRG.33256"; transcript_id "MSTRG.33256.56"; exon_number "13";
chr11	StringTie	exon	76537795	76537950	1000	+	.	gene_id "MSTRG.33256"; transcript_id "MSTRG.33256.56"; exon_number "14";
chr11	StringTie	exon	76539599	76539640	1000	+	.	gene_id "MSTRG.33256"; transcript_id "MSTRG.33256.56"; exon_number "15";
chr11	StringTie	exon	76542010	76542367	1000	+	.	gene_id "MSTRG.33256"; transcript_id "MSTRG.33256.56"; exon_number "16";
chr11	StringTie	exon	76549952	76552986	1000	+	.	gene_id "MSTRG.33256"; transcript_id "MSTRG.33256.56"; exon_number "17";
chr11	StringTie	transcript	76444946	76554162	1000	+	.	gene_id "MSTRG.33256"; transcript_id "MSTRG.33256.57";
chr11	StringTie	exon	76444946	76445128	1000	+	.	gene_id "MSTRG.33256"; transcript_id "MSTRG.33256.57"; exon_number "1";
chr11	StringTie	exon	76446900	76447008	1000	+	.	gene_id "MSTRG.33256"; transcript_id "MSTRG.33256.57"; exon_number "2";
chr11	StringTie	exon	76451858	76451957	1000	+	.	gene_id "MSTRG.33256"; transcript_id "MSTRG.33256.57"; exon_number "3";
chr11	StringTie	exon	76453314	76453388	1000	+	.	gene_id "MSTRG.33256"; transcript_id "MSTRG.33256.57"; exon_number "4";
chr11	StringTie	exon	76458183	76458358	1000	+	.	gene_id "MSTRG.33256"; transcript_id "MSTRG.33256.57"; exon_number "5";
chr11	StringTie	exon	76463821	76464080	1000	+	.	gene_id "MSTRG.33256"; transcript_id "MSTRG.33256.57"; exon_number "6";
chr11	StringTie	exon	76472564	76472840	1000	+	.	gene_id "MSTRG.33256"; transcript_id "MSTRG.33256.57"; exon_number "7";
chr11	StringTie	exon	76496215	76496469	1000	+	.	gene_id "MSTRG.33256"; transcript_id "MSTRG.33256.57"; exon_number "8";
chr11	StringTie	exon	76513386	76513535	1000	+	.	gene_id "MSTRG.33256"; transcript_id "MSTRG.33256.57"; exon_number "9";
chr11	StringTie	exon	76516142	76516312	1000	+	.	gene_id "MSTRG.33256"; transcript_id "MSTRG.33256.57"; exon_number "10";
chr11	StringTie	exon	76523155	76523291	1000	+	.	gene_id "MSTRG.33256"; transcript_id "MSTRG.33256.57"; exon_number "11";
chr11	StringTie	exon	76526462	76526635	1000	+	.	gene_id "MSTRG.33256"; transcript_id "MSTRG.33256.57"; exon_number "12";
chr11	StringTie	exon	76528268	76528466	1000	+	.	gene_id "MSTRG.33256"; transcript_id "MSTRG.33256.57"; exon_number "13";
chr11	StringTie	exon	76535895	76536059	1000	+	.	gene_id "MSTRG.33256"; transcript_id "MSTRG.33256.57"; exon_number "14";
chr11	StringTie	exon	76537795	76537950	1000	+	.	gene_id "MSTRG.33256"; transcript_id "MSTRG.33256.57"; exon_number "15";
chr11	StringTie	exon	76539599	76539640	1000	+	.	gene_id "MSTRG.33256"; transcript_id "MSTRG.33256.57"; exon_number "16";
chr11	StringTie	exon	76542010	76542367	1000	+	.	gene_id "MSTRG.33256"; transcript_id "MSTRG.33256.57"; exon_number "17";
chr11	StringTie	exon	76549952	76554162	1000	+	.	gene_id "MSTRG.33256"; transcript_id "MSTRG.33256.57"; exon_number "18";
chr11	StringTie	transcript	76444956	76547055	1000	+	.	gene_id "MSTRG.33256"; transcript_id "MSTRG.33256.58";
chr11	StringTie	exon	76444956	76445128	1000	+	.	gene_id "MSTRG.33256"; transcript_id "MSTRG.33256.58"; exon_number "1";
chr11	StringTie	exon	76446900	76447008	1000	+	.	gene_id "MSTRG.33256"; transcript_id "MSTRG.33256.58"; exon_number "2";
chr11	StringTie	exon	76451858	76451957	1000	+	.	gene_id "MSTRG.33256"; transcript_id "MSTRG.33256.58"; exon_number "3";
chr11	StringTie	exon	76453314	76453388	1000	+	.	gene_id "MSTRG.33256"; transcript_id "MSTRG.33256.58"; exon_number "4";
chr11	StringTie	exon	76458183	76458358	1000	+	.	gene_id "MSTRG.33256"; transcript_id "MSTRG.33256.58"; exon_number "5";
chr11	StringTie	exon	76463821	76464080	1000	+	.	gene_id "MSTRG.33256"; transcript_id "MSTRG.33256.58"; exon_number "6";
chr11	StringTie	exon	76472564	76472840	1000	+	.	gene_id "MSTRG.33256"; transcript_id "MSTRG.33256.58"; exon_number "7";
chr11	StringTie	exon	76496215	76496469	1000	+	.	gene_id "MSTRG.33256"; transcript_id "MSTRG.33256.58"; exon_number "8";
chr11	StringTie	exon	76513386	76513535	1000	+	.	gene_id "MSTRG.33256"; transcript_id "MSTRG.33256.58"; exon_number "9";
chr11	StringTie	exon	76516142	76516312	1000	+	.	gene_id "MSTRG.33256"; transcript_id "MSTRG.33256.58"; exon_number "10";
chr11	StringTie	exon	76523155	76523291	1000	+	.	gene_id "MSTRG.33256"; transcript_id "MSTRG.33256.58"; exon_number "11";
chr11	StringTie	exon	76526462	76526635	1000	+	.	gene_id "MSTRG.33256"; transcript_id "MSTRG.33256.58"; exon_number "12";
chr11	StringTie	exon	76528268	76528466	1000	+	.	gene_id "MSTRG.33256"; transcript_id "MSTRG.33256.58"; exon_number "13";
chr11	StringTie	exon	76537795	76537950	1000	+	.	gene_id "MSTRG.33256"; transcript_id "MSTRG.33256.58"; exon_number "14";
chr11	StringTie	exon	76539599	76539640	1000	+	.	gene_id "MSTRG.33256"; transcript_id "MSTRG.33256.58"; exon_number "15";
chr11	StringTie	exon	76542216	76542367	1000	+	.	gene_id "MSTRG.33256"; transcript_id "MSTRG.33256.58"; exon_number "16";
chr11	StringTie	exon	76544259	76544822	1000	+	.	gene_id "MSTRG.33256"; transcript_id "MSTRG.33256.58"; exon_number "17";
chr11	StringTie	exon	76545797	76546297	1000	+	.	gene_id "MSTRG.33256"; transcript_id "MSTRG.33256.58"; exon_number "18";
chr11	StringTie	exon	76547028	76547055	1000	+	.	gene_id "MSTRG.33256"; transcript_id "MSTRG.33256.58"; exon_number "19";
chr11	StringTie	transcript	76444959	76553616	1000	+	.	gene_id "MSTRG.33256"; transcript_id "MSTRG.33256.59";
chr11	StringTie	exon	76444959	76445128	1000	+	.	gene_id "MSTRG.33256"; transcript_id "MSTRG.33256.59"; exon_number "1";
chr11	StringTie	exon	76446900	76447008	1000	+	.	gene_id "MSTRG.33256"; transcript_id "MSTRG.33256.59"; exon_number "2";
chr11	StringTie	exon	76451858	76451957	1000	+	.	gene_id "MSTRG.33256"; transcript_id "MSTRG.33256.59"; exon_number "3";
chr11	StringTie	exon	76453314	76453388	1000	+	.	gene_id "MSTRG.33256"; transcript_id "MSTRG.33256.59"; exon_number "4";
chr11	StringTie	exon	76458183	76458358	1000	+	.	gene_id "MSTRG.33256"; transcript_id "MSTRG.33256.59"; exon_number "5";
chr11	StringTie	exon	76459933	76460085	1000	+	.	gene_id "MSTRG.33256"; transcript_id "MSTRG.33256.59"; exon_number "6";
chr11	StringTie	exon	76463821	76464080	1000	+	.	gene_id "MSTRG.33256"; transcript_id "MSTRG.33256.59"; exon_number "7";
chr11	StringTie	exon	76472564	76472840	1000	+	.	gene_id "MSTRG.33256"; transcript_id "MSTRG.33256.59"; exon_number "8";
chr11	StringTie	exon	76496215	76496469	1000	+	.	gene_id "MSTRG.33256"; transcript_id "MSTRG.33256.59"; exon_number "9";
chr11	StringTie	exon	76513386	76513535	1000	+	.	gene_id "MSTRG.33256"; transcript_id "MSTRG.33256.59"; exon_number "10";
chr11	StringTie	exon	76516142	76516312	1000	+	.	gene_id "MSTRG.33256"; transcript_id "MSTRG.33256.59"; exon_number "11";
chr11	StringTie	exon	76523155	76523291	1000	+	.	gene_id "MSTRG.33256"; transcript_id "MSTRG.33256.59"; exon_number "12";
chr11	StringTie	exon	76526462	76526635	1000	+	.	gene_id "MSTRG.33256"; transcript_id "MSTRG.33256.59"; exon_number "13";
chr11	StringTie	exon	76528268	76528466	1000	+	.	gene_id "MSTRG.33256"; transcript_id "MSTRG.33256.59"; exon_number "14";
chr11	StringTie	exon	76537795	76537950	1000	+	.	gene_id "MSTRG.33256"; transcript_id "MSTRG.33256.59"; exon_number "15";
chr11	StringTie	exon	76539599	76539640	1000	+	.	gene_id "MSTRG.33256"; transcript_id "MSTRG.33256.59"; exon_number "16";
chr11	StringTie	exon	76542216	76542367	1000	+	.	gene_id "MSTRG.33256"; transcript_id "MSTRG.33256.59"; exon_number "17";
chr11	StringTie	exon	76544259	76544822	1000	+	.	gene_id "MSTRG.33256"; transcript_id "MSTRG.33256.59"; exon_number "18";
chr11	StringTie	exon	76545797	76546297	1000	+	.	gene_id "MSTRG.33256"; transcript_id "MSTRG.33256.59"; exon_number "19";
chr11	StringTie	exon	76549952	76553616	1000	+	.	gene_id "MSTRG.33256"; transcript_id "MSTRG.33256.59"; exon_number "20";
chr11	StringTie	transcript	76444658	76564916	1000	+	.	gene_id "MSTRG.33256"; transcript_id "MSTRG.33256.6";
chr11	StringTie	exon	76444658	76445128	1000	+	.	gene_id "MSTRG.33256"; transcript_id "MSTRG.33256.6"; exon_number "1";
chr11	StringTie	exon	76446900	76447008	1000	+	.	gene_id "MSTRG.33256"; transcript_id "MSTRG.33256.6"; exon_number "2";
chr11	StringTie	exon	76451858	76451957	1000	+	.	gene_id "MSTRG.33256"; transcript_id "MSTRG.33256.6"; exon_number "3";
chr11	StringTie	exon	76453314	76453388	1000	+	.	gene_id "MSTRG.33256"; transcript_id "MSTRG.33256.6"; exon_number "4";
chr11	StringTie	exon	76458183	76458358	1000	+	.	gene_id "MSTRG.33256"; transcript_id "MSTRG.33256.6"; exon_number "5";
chr11	StringTie	exon	76459933	76460085	1000	+	.	gene_id "MSTRG.33256"; transcript_id "MSTRG.33256.6"; exon_number "6";
chr11	StringTie	exon	76463821	76464080	1000	+	.	gene_id "MSTRG.33256"; transcript_id "MSTRG.33256.6"; exon_number "7";
chr11	StringTie	exon	76472564	76472840	1000	+	.	gene_id "MSTRG.33256"; transcript_id "MSTRG.33256.6"; exon_number "8";
chr11	StringTie	exon	76496215	76496469	1000	+	.	gene_id "MSTRG.33256"; transcript_id "MSTRG.33256.6"; exon_number "9";
chr11	StringTie	exon	76513386	76513535	1000	+	.	gene_id "MSTRG.33256"; transcript_id "MSTRG.33256.6"; exon_number "10";
chr11	StringTie	exon	76516142	76516312	1000	+	.	gene_id "MSTRG.33256"; transcript_id "MSTRG.33256.6"; exon_number "11";
chr11	StringTie	exon	76523155	76523291	1000	+	.	gene_id "MSTRG.33256"; transcript_id "MSTRG.33256.6"; exon_number "12";
chr11	StringTie	exon	76526462	76526635	1000	+	.	gene_id "MSTRG.33256"; transcript_id "MSTRG.33256.6"; exon_number "13";
chr11	StringTie	exon	76528268	76528466	1000	+	.	gene_id "MSTRG.33256"; transcript_id "MSTRG.33256.6"; exon_number "14";
chr11	StringTie	exon	76535895	76536059	1000	+	.	gene_id "MSTRG.33256"; transcript_id "MSTRG.33256.6"; exon_number "15";
chr11	StringTie	exon	76537795	76537950	1000	+	.	gene_id "MSTRG.33256"; transcript_id "MSTRG.33256.6"; exon_number "16";
chr11	StringTie	exon	76539599	76539640	1000	+	.	gene_id "MSTRG.33256"; transcript_id "MSTRG.33256.6"; exon_number "17";
chr11	StringTie	exon	76542216	76542367	1000	+	.	gene_id "MSTRG.33256"; transcript_id "MSTRG.33256.6"; exon_number "18";
chr11	StringTie	exon	76544259	76544822	1000	+	.	gene_id "MSTRG.33256"; transcript_id "MSTRG.33256.6"; exon_number "19";
chr11	StringTie	exon	76545797	76546297	1000	+	.	gene_id "MSTRG.33256"; transcript_id "MSTRG.33256.6"; exon_number "20";
chr11	StringTie	exon	76547028	76547100	1000	+	.	gene_id "MSTRG.33256"; transcript_id "MSTRG.33256.6"; exon_number "21";
chr11	StringTie	exon	76549952	76564916	1000	+	.	gene_id "MSTRG.33256"; transcript_id "MSTRG.33256.6"; exon_number "22";
chr11	StringTie	transcript	76444971	76553702	1000	+	.	gene_id "MSTRG.33256"; transcript_id "MSTRG.33256.60";
chr11	StringTie	exon	76444971	76445128	1000	+	.	gene_id "MSTRG.33256"; transcript_id "MSTRG.33256.60"; exon_number "1";
chr11	StringTie	exon	76446900	76447008	1000	+	.	gene_id "MSTRG.33256"; transcript_id "MSTRG.33256.60"; exon_number "2";
chr11	StringTie	exon	76451858	76451957	1000	+	.	gene_id "MSTRG.33256"; transcript_id "MSTRG.33256.60"; exon_number "3";
chr11	StringTie	exon	76453314	76453388	1000	+	.	gene_id "MSTRG.33256"; transcript_id "MSTRG.33256.60"; exon_number "4";
chr11	StringTie	exon	76458183	76458358	1000	+	.	gene_id "MSTRG.33256"; transcript_id "MSTRG.33256.60"; exon_number "5";
chr11	StringTie	exon	76463821	76464080	1000	+	.	gene_id "MSTRG.33256"; transcript_id "MSTRG.33256.60"; exon_number "6";
chr11	StringTie	exon	76472564	76472840	1000	+	.	gene_id "MSTRG.33256"; transcript_id "MSTRG.33256.60"; exon_number "7";
chr11	StringTie	exon	76496215	76496469	1000	+	.	gene_id "MSTRG.33256"; transcript_id "MSTRG.33256.60"; exon_number "8";
chr11	StringTie	exon	76513386	76513535	1000	+	.	gene_id "MSTRG.33256"; transcript_id "MSTRG.33256.60"; exon_number "9";
chr11	StringTie	exon	76516142	76516312	1000	+	.	gene_id "MSTRG.33256"; transcript_id "MSTRG.33256.60"; exon_number "10";
chr11	StringTie	exon	76523155	76523291	1000	+	.	gene_id "MSTRG.33256"; transcript_id "MSTRG.33256.60"; exon_number "11";
chr11	StringTie	exon	76526462	76526635	1000	+	.	gene_id "MSTRG.33256"; transcript_id "MSTRG.33256.60"; exon_number "12";
chr11	StringTie	exon	76528268	76528466	1000	+	.	gene_id "MSTRG.33256"; transcript_id "MSTRG.33256.60"; exon_number "13";
chr11	StringTie	exon	76542216	76542367	1000	+	.	gene_id "MSTRG.33256"; transcript_id "MSTRG.33256.60"; exon_number "14";
chr11	StringTie	exon	76544259	76546297	1000	+	.	gene_id "MSTRG.33256"; transcript_id "MSTRG.33256.60"; exon_number "15";
chr11	StringTie	exon	76547028	76547100	1000	+	.	gene_id "MSTRG.33256"; transcript_id "MSTRG.33256.60"; exon_number "16";
chr11	StringTie	exon	76549952	76553702	1000	+	.	gene_id "MSTRG.33256"; transcript_id "MSTRG.33256.60"; exon_number "17";
chr11	StringTie	transcript	76444974	76553339	1000	+	.	gene_id "MSTRG.33256"; transcript_id "MSTRG.33256.61";
chr11	StringTie	exon	76444974	76445128	1000	+	.	gene_id "MSTRG.33256"; transcript_id "MSTRG.33256.61"; exon_number "1";
chr11	StringTie	exon	76446900	76447008	1000	+	.	gene_id "MSTRG.33256"; transcript_id "MSTRG.33256.61"; exon_number "2";
chr11	StringTie	exon	76451858	76451957	1000	+	.	gene_id "MSTRG.33256"; transcript_id "MSTRG.33256.61"; exon_number "3";
chr11	StringTie	exon	76453314	76453388	1000	+	.	gene_id "MSTRG.33256"; transcript_id "MSTRG.33256.61"; exon_number "4";
chr11	StringTie	exon	76454749	76454790	1000	+	.	gene_id "MSTRG.33256"; transcript_id "MSTRG.33256.61"; exon_number "5";
chr11	StringTie	exon	76458183	76458358	1000	+	.	gene_id "MSTRG.33256"; transcript_id "MSTRG.33256.61"; exon_number "6";
chr11	StringTie	exon	76459933	76460085	1000	+	.	gene_id "MSTRG.33256"; transcript_id "MSTRG.33256.61"; exon_number "7";
chr11	StringTie	exon	76463821	76464080	1000	+	.	gene_id "MSTRG.33256"; transcript_id "MSTRG.33256.61"; exon_number "8";
chr11	StringTie	exon	76468852	76468897	1000	+	.	gene_id "MSTRG.33256"; transcript_id "MSTRG.33256.61"; exon_number "9";
chr11	StringTie	exon	76472564	76472840	1000	+	.	gene_id "MSTRG.33256"; transcript_id "MSTRG.33256.61"; exon_number "10";
chr11	StringTie	exon	76496215	76496469	1000	+	.	gene_id "MSTRG.33256"; transcript_id "MSTRG.33256.61"; exon_number "11";
chr11	StringTie	exon	76513386	76513535	1000	+	.	gene_id "MSTRG.33256"; transcript_id "MSTRG.33256.61"; exon_number "12";
chr11	StringTie	exon	76516142	76516312	1000	+	.	gene_id "MSTRG.33256"; transcript_id "MSTRG.33256.61"; exon_number "13";
chr11	StringTie	exon	76523155	76523291	1000	+	.	gene_id "MSTRG.33256"; transcript_id "MSTRG.33256.61"; exon_number "14";
chr11	StringTie	exon	76526462	76526635	1000	+	.	gene_id "MSTRG.33256"; transcript_id "MSTRG.33256.61"; exon_number "15";
chr11	StringTie	exon	76528268	76528466	1000	+	.	gene_id "MSTRG.33256"; transcript_id "MSTRG.33256.61"; exon_number "16";
chr11	StringTie	exon	76535895	76536059	1000	+	.	gene_id "MSTRG.33256"; transcript_id "MSTRG.33256.61"; exon_number "17";
chr11	StringTie	exon	76537795	76537950	1000	+	.	gene_id "MSTRG.33256"; transcript_id "MSTRG.33256.61"; exon_number "18";
chr11	StringTie	exon	76542010	76542367	1000	+	.	gene_id "MSTRG.33256"; transcript_id "MSTRG.33256.61"; exon_number "19";
chr11	StringTie	exon	76544270	76544822	1000	+	.	gene_id "MSTRG.33256"; transcript_id "MSTRG.33256.61"; exon_number "20";
chr11	StringTie	exon	76545797	76546297	1000	+	.	gene_id "MSTRG.33256"; transcript_id "MSTRG.33256.61"; exon_number "21";
chr11	StringTie	exon	76549952	76553339	1000	+	.	gene_id "MSTRG.33256"; transcript_id "MSTRG.33256.61"; exon_number "22";
chr11	StringTie	transcript	76444975	76553569	1000	+	.	gene_id "MSTRG.33256"; transcript_id "MSTRG.33256.62";
chr11	StringTie	exon	76444975	76445128	1000	+	.	gene_id "MSTRG.33256"; transcript_id "MSTRG.33256.62"; exon_number "1";
chr11	StringTie	exon	76446900	76447008	1000	+	.	gene_id "MSTRG.33256"; transcript_id "MSTRG.33256.62"; exon_number "2";
chr11	StringTie	exon	76451858	76451957	1000	+	.	gene_id "MSTRG.33256"; transcript_id "MSTRG.33256.62"; exon_number "3";
chr11	StringTie	exon	76453314	76453388	1000	+	.	gene_id "MSTRG.33256"; transcript_id "MSTRG.33256.62"; exon_number "4";
chr11	StringTie	exon	76458183	76458358	1000	+	.	gene_id "MSTRG.33256"; transcript_id "MSTRG.33256.62"; exon_number "5";
chr11	StringTie	exon	76463821	76464080	1000	+	.	gene_id "MSTRG.33256"; transcript_id "MSTRG.33256.62"; exon_number "6";
chr11	StringTie	exon	76472564	76472840	1000	+	.	gene_id "MSTRG.33256"; transcript_id "MSTRG.33256.62"; exon_number "7";
chr11	StringTie	exon	76496215	76496469	1000	+	.	gene_id "MSTRG.33256"; transcript_id "MSTRG.33256.62"; exon_number "8";
chr11	StringTie	exon	76513386	76513535	1000	+	.	gene_id "MSTRG.33256"; transcript_id "MSTRG.33256.62"; exon_number "9";
chr11	StringTie	exon	76516142	76516312	1000	+	.	gene_id "MSTRG.33256"; transcript_id "MSTRG.33256.62"; exon_number "10";
chr11	StringTie	exon	76523155	76523291	1000	+	.	gene_id "MSTRG.33256"; transcript_id "MSTRG.33256.62"; exon_number "11";
chr11	StringTie	exon	76549952	76553569	1000	+	.	gene_id "MSTRG.33256"; transcript_id "MSTRG.33256.62"; exon_number "12";
chr11	StringTie	transcript	76444979	76552991	1000	+	.	gene_id "MSTRG.33256"; transcript_id "MSTRG.33256.63";
chr11	StringTie	exon	76444979	76445128	1000	+	.	gene_id "MSTRG.33256"; transcript_id "MSTRG.33256.63"; exon_number "1";
chr11	StringTie	exon	76446900	76447008	1000	+	.	gene_id "MSTRG.33256"; transcript_id "MSTRG.33256.63"; exon_number "2";
chr11	StringTie	exon	76451858	76451957	1000	+	.	gene_id "MSTRG.33256"; transcript_id "MSTRG.33256.63"; exon_number "3";
chr11	StringTie	exon	76453314	76453388	1000	+	.	gene_id "MSTRG.33256"; transcript_id "MSTRG.33256.63"; exon_number "4";
chr11	StringTie	exon	76458183	76458358	1000	+	.	gene_id "MSTRG.33256"; transcript_id "MSTRG.33256.63"; exon_number "5";
chr11	StringTie	exon	76459933	76460085	1000	+	.	gene_id "MSTRG.33256"; transcript_id "MSTRG.33256.63"; exon_number "6";
chr11	StringTie	exon	76463821	76464080	1000	+	.	gene_id "MSTRG.33256"; transcript_id "MSTRG.33256.63"; exon_number "7";
chr11	StringTie	exon	76472564	76472840	1000	+	.	gene_id "MSTRG.33256"; transcript_id "MSTRG.33256.63"; exon_number "8";
chr11	StringTie	exon	76496215	76496469	1000	+	.	gene_id "MSTRG.33256"; transcript_id "MSTRG.33256.63"; exon_number "9";
chr11	StringTie	exon	76513386	76513535	1000	+	.	gene_id "MSTRG.33256"; transcript_id "MSTRG.33256.63"; exon_number "10";
chr11	StringTie	exon	76516142	76516312	1000	+	.	gene_id "MSTRG.33256"; transcript_id "MSTRG.33256.63"; exon_number "11";
chr11	StringTie	exon	76523155	76523291	1000	+	.	gene_id "MSTRG.33256"; transcript_id "MSTRG.33256.63"; exon_number "12";
chr11	StringTie	exon	76526462	76526635	1000	+	.	gene_id "MSTRG.33256"; transcript_id "MSTRG.33256.63"; exon_number "13";
chr11	StringTie	exon	76528268	76528466	1000	+	.	gene_id "MSTRG.33256"; transcript_id "MSTRG.33256.63"; exon_number "14";
chr11	StringTie	exon	76537795	76537950	1000	+	.	gene_id "MSTRG.33256"; transcript_id "MSTRG.33256.63"; exon_number "15";
chr11	StringTie	exon	76539599	76539640	1000	+	.	gene_id "MSTRG.33256"; transcript_id "MSTRG.33256.63"; exon_number "16";
chr11	StringTie	exon	76542216	76542367	1000	+	.	gene_id "MSTRG.33256"; transcript_id "MSTRG.33256.63"; exon_number "17";
chr11	StringTie	exon	76544259	76544822	1000	+	.	gene_id "MSTRG.33256"; transcript_id "MSTRG.33256.63"; exon_number "18";
chr11	StringTie	exon	76549952	76552991	1000	+	.	gene_id "MSTRG.33256"; transcript_id "MSTRG.33256.63"; exon_number "19";
chr11	StringTie	transcript	76444980	76553431	1000	+	.	gene_id "MSTRG.33256"; transcript_id "MSTRG.33256.64";
chr11	StringTie	exon	76444980	76445128	1000	+	.	gene_id "MSTRG.33256"; transcript_id "MSTRG.33256.64"; exon_number "1";
chr11	StringTie	exon	76446900	76447008	1000	+	.	gene_id "MSTRG.33256"; transcript_id "MSTRG.33256.64"; exon_number "2";
chr11	StringTie	exon	76451858	76451957	1000	+	.	gene_id "MSTRG.33256"; transcript_id "MSTRG.33256.64"; exon_number "3";
chr11	StringTie	exon	76453314	76453388	1000	+	.	gene_id "MSTRG.33256"; transcript_id "MSTRG.33256.64"; exon_number "4";
chr11	StringTie	exon	76458183	76458358	1000	+	.	gene_id "MSTRG.33256"; transcript_id "MSTRG.33256.64"; exon_number "5";
chr11	StringTie	exon	76463821	76464080	1000	+	.	gene_id "MSTRG.33256"; transcript_id "MSTRG.33256.64"; exon_number "6";
chr11	StringTie	exon	76472564	76472840	1000	+	.	gene_id "MSTRG.33256"; transcript_id "MSTRG.33256.64"; exon_number "7";
chr11	StringTie	exon	76496215	76496469	1000	+	.	gene_id "MSTRG.33256"; transcript_id "MSTRG.33256.64"; exon_number "8";
chr11	StringTie	exon	76513386	76513535	1000	+	.	gene_id "MSTRG.33256"; transcript_id "MSTRG.33256.64"; exon_number "9";
chr11	StringTie	exon	76516142	76516312	1000	+	.	gene_id "MSTRG.33256"; transcript_id "MSTRG.33256.64"; exon_number "10";
chr11	StringTie	exon	76523155	76523291	1000	+	.	gene_id "MSTRG.33256"; transcript_id "MSTRG.33256.64"; exon_number "11";
chr11	StringTie	exon	76526462	76526635	1000	+	.	gene_id "MSTRG.33256"; transcript_id "MSTRG.33256.64"; exon_number "12";
chr11	StringTie	exon	76528268	76528466	1000	+	.	gene_id "MSTRG.33256"; transcript_id "MSTRG.33256.64"; exon_number "13";
chr11	StringTie	exon	76535895	76536059	1000	+	.	gene_id "MSTRG.33256"; transcript_id "MSTRG.33256.64"; exon_number "14";
chr11	StringTie	exon	76537795	76537950	1000	+	.	gene_id "MSTRG.33256"; transcript_id "MSTRG.33256.64"; exon_number "15";
chr11	StringTie	exon	76542216	76542367	1000	+	.	gene_id "MSTRG.33256"; transcript_id "MSTRG.33256.64"; exon_number "16";
chr11	StringTie	exon	76549952	76553431	1000	+	.	gene_id "MSTRG.33256"; transcript_id "MSTRG.33256.64"; exon_number "17";
chr11	StringTie	transcript	76444988	76546324	1000	+	.	gene_id "MSTRG.33256"; transcript_id "MSTRG.33256.65";
chr11	StringTie	exon	76444988	76445128	1000	+	.	gene_id "MSTRG.33256"; transcript_id "MSTRG.33256.65"; exon_number "1";
chr11	StringTie	exon	76446900	76447008	1000	+	.	gene_id "MSTRG.33256"; transcript_id "MSTRG.33256.65"; exon_number "2";
chr11	StringTie	exon	76451858	76451957	1000	+	.	gene_id "MSTRG.33256"; transcript_id "MSTRG.33256.65"; exon_number "3";
chr11	StringTie	exon	76453314	76453388	1000	+	.	gene_id "MSTRG.33256"; transcript_id "MSTRG.33256.65"; exon_number "4";
chr11	StringTie	exon	76454749	76454790	1000	+	.	gene_id "MSTRG.33256"; transcript_id "MSTRG.33256.65"; exon_number "5";
chr11	StringTie	exon	76458183	76458358	1000	+	.	gene_id "MSTRG.33256"; transcript_id "MSTRG.33256.65"; exon_number "6";
chr11	StringTie	exon	76459936	76460085	1000	+	.	gene_id "MSTRG.33256"; transcript_id "MSTRG.33256.65"; exon_number "7";
chr11	StringTie	exon	76463821	76464080	1000	+	.	gene_id "MSTRG.33256"; transcript_id "MSTRG.33256.65"; exon_number "8";
chr11	StringTie	exon	76472564	76472840	1000	+	.	gene_id "MSTRG.33256"; transcript_id "MSTRG.33256.65"; exon_number "9";
chr11	StringTie	exon	76496215	76496469	1000	+	.	gene_id "MSTRG.33256"; transcript_id "MSTRG.33256.65"; exon_number "10";
chr11	StringTie	exon	76513386	76513535	1000	+	.	gene_id "MSTRG.33256"; transcript_id "MSTRG.33256.65"; exon_number "11";
chr11	StringTie	exon	76516142	76516312	1000	+	.	gene_id "MSTRG.33256"; transcript_id "MSTRG.33256.65"; exon_number "12";
chr11	StringTie	exon	76523155	76523291	1000	+	.	gene_id "MSTRG.33256"; transcript_id "MSTRG.33256.65"; exon_number "13";
chr11	StringTie	exon	76526462	76526635	1000	+	.	gene_id "MSTRG.33256"; transcript_id "MSTRG.33256.65"; exon_number "14";
chr11	StringTie	exon	76528268	76528466	1000	+	.	gene_id "MSTRG.33256"; transcript_id "MSTRG.33256.65"; exon_number "15";
chr11	StringTie	exon	76535895	76536059	1000	+	.	gene_id "MSTRG.33256"; transcript_id "MSTRG.33256.65"; exon_number "16";
chr11	StringTie	exon	76536932	76537032	1000	+	.	gene_id "MSTRG.33256"; transcript_id "MSTRG.33256.65"; exon_number "17";
chr11	StringTie	exon	76537795	76537950	1000	+	.	gene_id "MSTRG.33256"; transcript_id "MSTRG.33256.65"; exon_number "18";
chr11	StringTie	exon	76539599	76542367	1000	+	.	gene_id "MSTRG.33256"; transcript_id "MSTRG.33256.65"; exon_number "19";
chr11	StringTie	exon	76544259	76544822	1000	+	.	gene_id "MSTRG.33256"; transcript_id "MSTRG.33256.65"; exon_number "20";
chr11	StringTie	exon	76545797	76546324	1000	+	.	gene_id "MSTRG.33256"; transcript_id "MSTRG.33256.65"; exon_number "21";
chr11	StringTie	transcript	76444990	76553683	1000	+	.	gene_id "MSTRG.33256"; transcript_id "MSTRG.33256.66";
chr11	StringTie	exon	76444990	76445128	1000	+	.	gene_id "MSTRG.33256"; transcript_id "MSTRG.33256.66"; exon_number "1";
chr11	StringTie	exon	76446900	76447008	1000	+	.	gene_id "MSTRG.33256"; transcript_id "MSTRG.33256.66"; exon_number "2";
chr11	StringTie	exon	76451858	76451957	1000	+	.	gene_id "MSTRG.33256"; transcript_id "MSTRG.33256.66"; exon_number "3";
chr11	StringTie	exon	76453314	76453388	1000	+	.	gene_id "MSTRG.33256"; transcript_id "MSTRG.33256.66"; exon_number "4";
chr11	StringTie	exon	76458183	76458358	1000	+	.	gene_id "MSTRG.33256"; transcript_id "MSTRG.33256.66"; exon_number "5";
chr11	StringTie	exon	76463821	76464080	1000	+	.	gene_id "MSTRG.33256"; transcript_id "MSTRG.33256.66"; exon_number "6";
chr11	StringTie	exon	76472564	76472840	1000	+	.	gene_id "MSTRG.33256"; transcript_id "MSTRG.33256.66"; exon_number "7";
chr11	StringTie	exon	76496215	76496469	1000	+	.	gene_id "MSTRG.33256"; transcript_id "MSTRG.33256.66"; exon_number "8";
chr11	StringTie	exon	76513386	76513535	1000	+	.	gene_id "MSTRG.33256"; transcript_id "MSTRG.33256.66"; exon_number "9";
chr11	StringTie	exon	76516142	76516312	1000	+	.	gene_id "MSTRG.33256"; transcript_id "MSTRG.33256.66"; exon_number "10";
chr11	StringTie	exon	76523155	76523291	1000	+	.	gene_id "MSTRG.33256"; transcript_id "MSTRG.33256.66"; exon_number "11";
chr11	StringTie	exon	76526462	76526635	1000	+	.	gene_id "MSTRG.33256"; transcript_id "MSTRG.33256.66"; exon_number "12";
chr11	StringTie	exon	76528268	76528466	1000	+	.	gene_id "MSTRG.33256"; transcript_id "MSTRG.33256.66"; exon_number "13";
chr11	StringTie	exon	76535895	76536059	1000	+	.	gene_id "MSTRG.33256"; transcript_id "MSTRG.33256.66"; exon_number "14";
chr11	StringTie	exon	76537795	76537950	1000	+	.	gene_id "MSTRG.33256"; transcript_id "MSTRG.33256.66"; exon_number "15";
chr11	StringTie	exon	76539599	76539640	1000	+	.	gene_id "MSTRG.33256"; transcript_id "MSTRG.33256.66"; exon_number "16";
chr11	StringTie	exon	76542216	76542367	1000	+	.	gene_id "MSTRG.33256"; transcript_id "MSTRG.33256.66"; exon_number "17";
chr11	StringTie	exon	76544259	76544822	1000	+	.	gene_id "MSTRG.33256"; transcript_id "MSTRG.33256.66"; exon_number "18";
chr11	StringTie	exon	76545797	76546297	1000	+	.	gene_id "MSTRG.33256"; transcript_id "MSTRG.33256.66"; exon_number "19";
chr11	StringTie	exon	76547028	76547100	1000	+	.	gene_id "MSTRG.33256"; transcript_id "MSTRG.33256.66"; exon_number "20";
chr11	StringTie	exon	76549952	76553683	1000	+	.	gene_id "MSTRG.33256"; transcript_id "MSTRG.33256.66"; exon_number "21";
chr11	StringTie	transcript	76444990	76554397	1000	+	.	gene_id "MSTRG.33256"; transcript_id "MSTRG.33256.67";
chr11	StringTie	exon	76444990	76445128	1000	+	.	gene_id "MSTRG.33256"; transcript_id "MSTRG.33256.67"; exon_number "1";
chr11	StringTie	exon	76446900	76447008	1000	+	.	gene_id "MSTRG.33256"; transcript_id "MSTRG.33256.67"; exon_number "2";
chr11	StringTie	exon	76451858	76451957	1000	+	.	gene_id "MSTRG.33256"; transcript_id "MSTRG.33256.67"; exon_number "3";
chr11	StringTie	exon	76453325	76453388	1000	+	.	gene_id "MSTRG.33256"; transcript_id "MSTRG.33256.67"; exon_number "4";
chr11	StringTie	exon	76458183	76458358	1000	+	.	gene_id "MSTRG.33256"; transcript_id "MSTRG.33256.67"; exon_number "5";
chr11	StringTie	exon	76463821	76464080	1000	+	.	gene_id "MSTRG.33256"; transcript_id "MSTRG.33256.67"; exon_number "6";
chr11	StringTie	exon	76472564	76472840	1000	+	.	gene_id "MSTRG.33256"; transcript_id "MSTRG.33256.67"; exon_number "7";
chr11	StringTie	exon	76496215	76496469	1000	+	.	gene_id "MSTRG.33256"; transcript_id "MSTRG.33256.67"; exon_number "8";
chr11	StringTie	exon	76513386	76513535	1000	+	.	gene_id "MSTRG.33256"; transcript_id "MSTRG.33256.67"; exon_number "9";
chr11	StringTie	exon	76516142	76516312	1000	+	.	gene_id "MSTRG.33256"; transcript_id "MSTRG.33256.67"; exon_number "10";
chr11	StringTie	exon	76523155	76523291	1000	+	.	gene_id "MSTRG.33256"; transcript_id "MSTRG.33256.67"; exon_number "11";
chr11	StringTie	exon	76526462	76526635	1000	+	.	gene_id "MSTRG.33256"; transcript_id "MSTRG.33256.67"; exon_number "12";
chr11	StringTie	exon	76528268	76528466	1000	+	.	gene_id "MSTRG.33256"; transcript_id "MSTRG.33256.67"; exon_number "13";
chr11	StringTie	exon	76537795	76537950	1000	+	.	gene_id "MSTRG.33256"; transcript_id "MSTRG.33256.67"; exon_number "14";
chr11	StringTie	exon	76539599	76539640	1000	+	.	gene_id "MSTRG.33256"; transcript_id "MSTRG.33256.67"; exon_number "15";
chr11	StringTie	exon	76542216	76542367	1000	+	.	gene_id "MSTRG.33256"; transcript_id "MSTRG.33256.67"; exon_number "16";
chr11	StringTie	exon	76544259	76546297	1000	+	.	gene_id "MSTRG.33256"; transcript_id "MSTRG.33256.67"; exon_number "17";
chr11	StringTie	exon	76549952	76554397	1000	+	.	gene_id "MSTRG.33256"; transcript_id "MSTRG.33256.67"; exon_number "18";
chr11	StringTie	transcript	76444996	76553605	1000	+	.	gene_id "MSTRG.33256"; transcript_id "MSTRG.33256.68";
chr11	StringTie	exon	76444996	76445128	1000	+	.	gene_id "MSTRG.33256"; transcript_id "MSTRG.33256.68"; exon_number "1";
chr11	StringTie	exon	76446900	76447008	1000	+	.	gene_id "MSTRG.33256"; transcript_id "MSTRG.33256.68"; exon_number "2";
chr11	StringTie	exon	76451858	76451957	1000	+	.	gene_id "MSTRG.33256"; transcript_id "MSTRG.33256.68"; exon_number "3";
chr11	StringTie	exon	76453314	76453388	1000	+	.	gene_id "MSTRG.33256"; transcript_id "MSTRG.33256.68"; exon_number "4";
chr11	StringTie	exon	76454749	76454790	1000	+	.	gene_id "MSTRG.33256"; transcript_id "MSTRG.33256.68"; exon_number "5";
chr11	StringTie	exon	76458183	76458358	1000	+	.	gene_id "MSTRG.33256"; transcript_id "MSTRG.33256.68"; exon_number "6";
chr11	StringTie	exon	76463821	76464080	1000	+	.	gene_id "MSTRG.33256"; transcript_id "MSTRG.33256.68"; exon_number "7";
chr11	StringTie	exon	76472564	76472840	1000	+	.	gene_id "MSTRG.33256"; transcript_id "MSTRG.33256.68"; exon_number "8";
chr11	StringTie	exon	76496215	76496469	1000	+	.	gene_id "MSTRG.33256"; transcript_id "MSTRG.33256.68"; exon_number "9";
chr11	StringTie	exon	76513386	76513535	1000	+	.	gene_id "MSTRG.33256"; transcript_id "MSTRG.33256.68"; exon_number "10";
chr11	StringTie	exon	76516142	76516312	1000	+	.	gene_id "MSTRG.33256"; transcript_id "MSTRG.33256.68"; exon_number "11";
chr11	StringTie	exon	76523155	76523291	1000	+	.	gene_id "MSTRG.33256"; transcript_id "MSTRG.33256.68"; exon_number "12";
chr11	StringTie	exon	76526462	76526635	1000	+	.	gene_id "MSTRG.33256"; transcript_id "MSTRG.33256.68"; exon_number "13";
chr11	StringTie	exon	76528268	76528466	1000	+	.	gene_id "MSTRG.33256"; transcript_id "MSTRG.33256.68"; exon_number "14";
chr11	StringTie	exon	76535895	76536059	1000	+	.	gene_id "MSTRG.33256"; transcript_id "MSTRG.33256.68"; exon_number "15";
chr11	StringTie	exon	76537795	76537950	1000	+	.	gene_id "MSTRG.33256"; transcript_id "MSTRG.33256.68"; exon_number "16";
chr11	StringTie	exon	76539599	76539640	1000	+	.	gene_id "MSTRG.33256"; transcript_id "MSTRG.33256.68"; exon_number "17";
chr11	StringTie	exon	76542010	76542367	1000	+	.	gene_id "MSTRG.33256"; transcript_id "MSTRG.33256.68"; exon_number "18";
chr11	StringTie	exon	76544259	76544822	1000	+	.	gene_id "MSTRG.33256"; transcript_id "MSTRG.33256.68"; exon_number "19";
chr11	StringTie	exon	76545797	76546297	1000	+	.	gene_id "MSTRG.33256"; transcript_id "MSTRG.33256.68"; exon_number "20";
chr11	StringTie	exon	76549952	76553605	1000	+	.	gene_id "MSTRG.33256"; transcript_id "MSTRG.33256.68"; exon_number "21";
chr11	StringTie	transcript	76445002	76473315	1000	+	.	gene_id "MSTRG.33256"; transcript_id "MSTRG.33256.69";
chr11	StringTie	exon	76445002	76445128	1000	+	.	gene_id "MSTRG.33256"; transcript_id "MSTRG.33256.69"; exon_number "1";
chr11	StringTie	exon	76446900	76447008	1000	+	.	gene_id "MSTRG.33256"; transcript_id "MSTRG.33256.69"; exon_number "2";
chr11	StringTie	exon	76451858	76451957	1000	+	.	gene_id "MSTRG.33256"; transcript_id "MSTRG.33256.69"; exon_number "3";
chr11	StringTie	exon	76453314	76453388	1000	+	.	gene_id "MSTRG.33256"; transcript_id "MSTRG.33256.69"; exon_number "4";
chr11	StringTie	exon	76458183	76458358	1000	+	.	gene_id "MSTRG.33256"; transcript_id "MSTRG.33256.69"; exon_number "5";
chr11	StringTie	exon	76459933	76460085	1000	+	.	gene_id "MSTRG.33256"; transcript_id "MSTRG.33256.69"; exon_number "6";
chr11	StringTie	exon	76463821	76464080	1000	+	.	gene_id "MSTRG.33256"; transcript_id "MSTRG.33256.69"; exon_number "7";
chr11	StringTie	exon	76472564	76472840	1000	+	.	gene_id "MSTRG.33256"; transcript_id "MSTRG.33256.69"; exon_number "8";
chr11	StringTie	exon	76473185	76473315	1000	+	.	gene_id "MSTRG.33256"; transcript_id "MSTRG.33256.69"; exon_number "9";
chr11	StringTie	transcript	76444658	76553849	1000	+	.	gene_id "MSTRG.33256"; transcript_id "MSTRG.33256.7";
chr11	StringTie	exon	76444658	76445128	1000	+	.	gene_id "MSTRG.33256"; transcript_id "MSTRG.33256.7"; exon_number "1";
chr11	StringTie	exon	76446900	76447008	1000	+	.	gene_id "MSTRG.33256"; transcript_id "MSTRG.33256.7"; exon_number "2";
chr11	StringTie	exon	76451858	76451957	1000	+	.	gene_id "MSTRG.33256"; transcript_id "MSTRG.33256.7"; exon_number "3";
chr11	StringTie	exon	76453314	76453388	1000	+	.	gene_id "MSTRG.33256"; transcript_id "MSTRG.33256.7"; exon_number "4";
chr11	StringTie	exon	76454749	76454790	1000	+	.	gene_id "MSTRG.33256"; transcript_id "MSTRG.33256.7"; exon_number "5";
chr11	StringTie	exon	76458183	76458358	1000	+	.	gene_id "MSTRG.33256"; transcript_id "MSTRG.33256.7"; exon_number "6";
chr11	StringTie	exon	76463821	76464080	1000	+	.	gene_id "MSTRG.33256"; transcript_id "MSTRG.33256.7"; exon_number "7";
chr11	StringTie	exon	76472564	76472840	1000	+	.	gene_id "MSTRG.33256"; transcript_id "MSTRG.33256.7"; exon_number "8";
chr11	StringTie	exon	76496215	76496469	1000	+	.	gene_id "MSTRG.33256"; transcript_id "MSTRG.33256.7"; exon_number "9";
chr11	StringTie	exon	76513386	76513535	1000	+	.	gene_id "MSTRG.33256"; transcript_id "MSTRG.33256.7"; exon_number "10";
chr11	StringTie	exon	76516142	76516312	1000	+	.	gene_id "MSTRG.33256"; transcript_id "MSTRG.33256.7"; exon_number "11";
chr11	StringTie	exon	76523155	76523291	1000	+	.	gene_id "MSTRG.33256"; transcript_id "MSTRG.33256.7"; exon_number "12";
chr11	StringTie	exon	76526462	76526635	1000	+	.	gene_id "MSTRG.33256"; transcript_id "MSTRG.33256.7"; exon_number "13";
chr11	StringTie	exon	76528268	76528466	1000	+	.	gene_id "MSTRG.33256"; transcript_id "MSTRG.33256.7"; exon_number "14";
chr11	StringTie	exon	76535895	76536059	1000	+	.	gene_id "MSTRG.33256"; transcript_id "MSTRG.33256.7"; exon_number "15";
chr11	StringTie	exon	76537795	76537950	1000	+	.	gene_id "MSTRG.33256"; transcript_id "MSTRG.33256.7"; exon_number "16";
chr11	StringTie	exon	76542216	76542367	1000	+	.	gene_id "MSTRG.33256"; transcript_id "MSTRG.33256.7"; exon_number "17";
chr11	StringTie	exon	76549952	76553849	1000	+	.	gene_id "MSTRG.33256"; transcript_id "MSTRG.33256.7"; exon_number "18";
chr11	StringTie	transcript	76445006	76546361	1000	+	.	gene_id "MSTRG.33256"; transcript_id "MSTRG.33256.70";
chr11	StringTie	exon	76445006	76445128	1000	+	.	gene_id "MSTRG.33256"; transcript_id "MSTRG.33256.70"; exon_number "1";
chr11	StringTie	exon	76446900	76447008	1000	+	.	gene_id "MSTRG.33256"; transcript_id "MSTRG.33256.70"; exon_number "2";
chr11	StringTie	exon	76451858	76451957	1000	+	.	gene_id "MSTRG.33256"; transcript_id "MSTRG.33256.70"; exon_number "3";
chr11	StringTie	exon	76453314	76453388	1000	+	.	gene_id "MSTRG.33256"; transcript_id "MSTRG.33256.70"; exon_number "4";
chr11	StringTie	exon	76458183	76458358	1000	+	.	gene_id "MSTRG.33256"; transcript_id "MSTRG.33256.70"; exon_number "5";
chr11	StringTie	exon	76459933	76460085	1000	+	.	gene_id "MSTRG.33256"; transcript_id "MSTRG.33256.70"; exon_number "6";
chr11	StringTie	exon	76463821	76464080	1000	+	.	gene_id "MSTRG.33256"; transcript_id "MSTRG.33256.70"; exon_number "7";
chr11	StringTie	exon	76472564	76472840	1000	+	.	gene_id "MSTRG.33256"; transcript_id "MSTRG.33256.70"; exon_number "8";
chr11	StringTie	exon	76496215	76496469	1000	+	.	gene_id "MSTRG.33256"; transcript_id "MSTRG.33256.70"; exon_number "9";
chr11	StringTie	exon	76513386	76513535	1000	+	.	gene_id "MSTRG.33256"; transcript_id "MSTRG.33256.70"; exon_number "10";
chr11	StringTie	exon	76516142	76516312	1000	+	.	gene_id "MSTRG.33256"; transcript_id "MSTRG.33256.70"; exon_number "11";
chr11	StringTie	exon	76523155	76523291	1000	+	.	gene_id "MSTRG.33256"; transcript_id "MSTRG.33256.70"; exon_number "12";
chr11	StringTie	exon	76526462	76526635	1000	+	.	gene_id "MSTRG.33256"; transcript_id "MSTRG.33256.70"; exon_number "13";
chr11	StringTie	exon	76528268	76528417	1000	+	.	gene_id "MSTRG.33256"; transcript_id "MSTRG.33256.70"; exon_number "14";
chr11	StringTie	exon	76528441	76528466	1000	+	.	gene_id "MSTRG.33256"; transcript_id "MSTRG.33256.70"; exon_number "15";
chr11	StringTie	exon	76535895	76536059	1000	+	.	gene_id "MSTRG.33256"; transcript_id "MSTRG.33256.70"; exon_number "16";
chr11	StringTie	exon	76537795	76537950	1000	+	.	gene_id "MSTRG.33256"; transcript_id "MSTRG.33256.70"; exon_number "17";
chr11	StringTie	exon	76539599	76539640	1000	+	.	gene_id "MSTRG.33256"; transcript_id "MSTRG.33256.70"; exon_number "18";
chr11	StringTie	exon	76542216	76542367	1000	+	.	gene_id "MSTRG.33256"; transcript_id "MSTRG.33256.70"; exon_number "19";
chr11	StringTie	exon	76544259	76544822	1000	+	.	gene_id "MSTRG.33256"; transcript_id "MSTRG.33256.70"; exon_number "20";
chr11	StringTie	exon	76545797	76546361	1000	+	.	gene_id "MSTRG.33256"; transcript_id "MSTRG.33256.70"; exon_number "21";
chr11	StringTie	transcript	76445007	76546302	1000	+	.	gene_id "MSTRG.33256"; transcript_id "MSTRG.33256.71";
chr11	StringTie	exon	76445007	76445128	1000	+	.	gene_id "MSTRG.33256"; transcript_id "MSTRG.33256.71"; exon_number "1";
chr11	StringTie	exon	76446900	76447008	1000	+	.	gene_id "MSTRG.33256"; transcript_id "MSTRG.33256.71"; exon_number "2";
chr11	StringTie	exon	76451858	76451957	1000	+	.	gene_id "MSTRG.33256"; transcript_id "MSTRG.33256.71"; exon_number "3";
chr11	StringTie	exon	76453314	76453388	1000	+	.	gene_id "MSTRG.33256"; transcript_id "MSTRG.33256.71"; exon_number "4";
chr11	StringTie	exon	76454749	76454790	1000	+	.	gene_id "MSTRG.33256"; transcript_id "MSTRG.33256.71"; exon_number "5";
chr11	StringTie	exon	76458183	76458358	1000	+	.	gene_id "MSTRG.33256"; transcript_id "MSTRG.33256.71"; exon_number "6";
chr11	StringTie	exon	76459936	76460085	1000	+	.	gene_id "MSTRG.33256"; transcript_id "MSTRG.33256.71"; exon_number "7";
chr11	StringTie	exon	76463821	76464080	1000	+	.	gene_id "MSTRG.33256"; transcript_id "MSTRG.33256.71"; exon_number "8";
chr11	StringTie	exon	76472564	76472840	1000	+	.	gene_id "MSTRG.33256"; transcript_id "MSTRG.33256.71"; exon_number "9";
chr11	StringTie	exon	76496215	76496469	1000	+	.	gene_id "MSTRG.33256"; transcript_id "MSTRG.33256.71"; exon_number "10";
chr11	StringTie	exon	76513386	76513535	1000	+	.	gene_id "MSTRG.33256"; transcript_id "MSTRG.33256.71"; exon_number "11";
chr11	StringTie	exon	76516142	76516312	1000	+	.	gene_id "MSTRG.33256"; transcript_id "MSTRG.33256.71"; exon_number "12";
chr11	StringTie	exon	76523155	76523291	1000	+	.	gene_id "MSTRG.33256"; transcript_id "MSTRG.33256.71"; exon_number "13";
chr11	StringTie	exon	76526462	76526635	1000	+	.	gene_id "MSTRG.33256"; transcript_id "MSTRG.33256.71"; exon_number "14";
chr11	StringTie	exon	76528268	76528466	1000	+	.	gene_id "MSTRG.33256"; transcript_id "MSTRG.33256.71"; exon_number "15";
chr11	StringTie	exon	76537795	76537950	1000	+	.	gene_id "MSTRG.33256"; transcript_id "MSTRG.33256.71"; exon_number "16";
chr11	StringTie	exon	76542216	76542367	1000	+	.	gene_id "MSTRG.33256"; transcript_id "MSTRG.33256.71"; exon_number "17";
chr11	StringTie	exon	76544259	76544822	1000	+	.	gene_id "MSTRG.33256"; transcript_id "MSTRG.33256.71"; exon_number "18";
chr11	StringTie	exon	76545797	76546302	1000	+	.	gene_id "MSTRG.33256"; transcript_id "MSTRG.33256.71"; exon_number "19";
chr11	StringTie	transcript	76445007	76554242	1000	+	.	gene_id "MSTRG.33256"; transcript_id "MSTRG.33256.72";
chr11	StringTie	exon	76445007	76445128	1000	+	.	gene_id "MSTRG.33256"; transcript_id "MSTRG.33256.72"; exon_number "1";
chr11	StringTie	exon	76446900	76447008	1000	+	.	gene_id "MSTRG.33256"; transcript_id "MSTRG.33256.72"; exon_number "2";
chr11	StringTie	exon	76451858	76451957	1000	+	.	gene_id "MSTRG.33256"; transcript_id "MSTRG.33256.72"; exon_number "3";
chr11	StringTie	exon	76453314	76453388	1000	+	.	gene_id "MSTRG.33256"; transcript_id "MSTRG.33256.72"; exon_number "4";
chr11	StringTie	exon	76458183	76458358	1000	+	.	gene_id "MSTRG.33256"; transcript_id "MSTRG.33256.72"; exon_number "5";
chr11	StringTie	exon	76459933	76460085	1000	+	.	gene_id "MSTRG.33256"; transcript_id "MSTRG.33256.72"; exon_number "6";
chr11	StringTie	exon	76463821	76464080	1000	+	.	gene_id "MSTRG.33256"; transcript_id "MSTRG.33256.72"; exon_number "7";
chr11	StringTie	exon	76468852	76468897	1000	+	.	gene_id "MSTRG.33256"; transcript_id "MSTRG.33256.72"; exon_number "8";
chr11	StringTie	exon	76472564	76472840	1000	+	.	gene_id "MSTRG.33256"; transcript_id "MSTRG.33256.72"; exon_number "9";
chr11	StringTie	exon	76496215	76496469	1000	+	.	gene_id "MSTRG.33256"; transcript_id "MSTRG.33256.72"; exon_number "10";
chr11	StringTie	exon	76513386	76513535	1000	+	.	gene_id "MSTRG.33256"; transcript_id "MSTRG.33256.72"; exon_number "11";
chr11	StringTie	exon	76516142	76516312	1000	+	.	gene_id "MSTRG.33256"; transcript_id "MSTRG.33256.72"; exon_number "12";
chr11	StringTie	exon	76523155	76523291	1000	+	.	gene_id "MSTRG.33256"; transcript_id "MSTRG.33256.72"; exon_number "13";
chr11	StringTie	exon	76526462	76526635	1000	+	.	gene_id "MSTRG.33256"; transcript_id "MSTRG.33256.72"; exon_number "14";
chr11	StringTie	exon	76528268	76528466	1000	+	.	gene_id "MSTRG.33256"; transcript_id "MSTRG.33256.72"; exon_number "15";
chr11	StringTie	exon	76535895	76536059	1000	+	.	gene_id "MSTRG.33256"; transcript_id "MSTRG.33256.72"; exon_number "16";
chr11	StringTie	exon	76537795	76537950	1000	+	.	gene_id "MSTRG.33256"; transcript_id "MSTRG.33256.72"; exon_number "17";
chr11	StringTie	exon	76539599	76539640	1000	+	.	gene_id "MSTRG.33256"; transcript_id "MSTRG.33256.72"; exon_number "18";
chr11	StringTie	exon	76542216	76542367	1000	+	.	gene_id "MSTRG.33256"; transcript_id "MSTRG.33256.72"; exon_number "19";
chr11	StringTie	exon	76544259	76544822	1000	+	.	gene_id "MSTRG.33256"; transcript_id "MSTRG.33256.72"; exon_number "20";
chr11	StringTie	exon	76545797	76546297	1000	+	.	gene_id "MSTRG.33256"; transcript_id "MSTRG.33256.72"; exon_number "21";
chr11	StringTie	exon	76549952	76554242	1000	+	.	gene_id "MSTRG.33256"; transcript_id "MSTRG.33256.72"; exon_number "22";
chr11	StringTie	transcript	76445009	76553036	1000	+	.	gene_id "MSTRG.33256"; transcript_id "MSTRG.33256.73";
chr11	StringTie	exon	76445009	76445128	1000	+	.	gene_id "MSTRG.33256"; transcript_id "MSTRG.33256.73"; exon_number "1";
chr11	StringTie	exon	76446900	76447008	1000	+	.	gene_id "MSTRG.33256"; transcript_id "MSTRG.33256.73"; exon_number "2";
chr11	StringTie	exon	76451858	76451957	1000	+	.	gene_id "MSTRG.33256"; transcript_id "MSTRG.33256.73"; exon_number "3";
chr11	StringTie	exon	76453314	76453388	1000	+	.	gene_id "MSTRG.33256"; transcript_id "MSTRG.33256.73"; exon_number "4";
chr11	StringTie	exon	76454749	76454790	1000	+	.	gene_id "MSTRG.33256"; transcript_id "MSTRG.33256.73"; exon_number "5";
chr11	StringTie	exon	76458183	76458358	1000	+	.	gene_id "MSTRG.33256"; transcript_id "MSTRG.33256.73"; exon_number "6";
chr11	StringTie	exon	76459936	76460085	1000	+	.	gene_id "MSTRG.33256"; transcript_id "MSTRG.33256.73"; exon_number "7";
chr11	StringTie	exon	76463821	76464080	1000	+	.	gene_id "MSTRG.33256"; transcript_id "MSTRG.33256.73"; exon_number "8";
chr11	StringTie	exon	76472564	76472840	1000	+	.	gene_id "MSTRG.33256"; transcript_id "MSTRG.33256.73"; exon_number "9";
chr11	StringTie	exon	76496215	76496469	1000	+	.	gene_id "MSTRG.33256"; transcript_id "MSTRG.33256.73"; exon_number "10";
chr11	StringTie	exon	76513386	76513535	1000	+	.	gene_id "MSTRG.33256"; transcript_id "MSTRG.33256.73"; exon_number "11";
chr11	StringTie	exon	76516142	76516312	1000	+	.	gene_id "MSTRG.33256"; transcript_id "MSTRG.33256.73"; exon_number "12";
chr11	StringTie	exon	76523155	76523291	1000	+	.	gene_id "MSTRG.33256"; transcript_id "MSTRG.33256.73"; exon_number "13";
chr11	StringTie	exon	76526462	76526635	1000	+	.	gene_id "MSTRG.33256"; transcript_id "MSTRG.33256.73"; exon_number "14";
chr11	StringTie	exon	76528268	76528466	1000	+	.	gene_id "MSTRG.33256"; transcript_id "MSTRG.33256.73"; exon_number "15";
chr11	StringTie	exon	76542216	76542367	1000	+	.	gene_id "MSTRG.33256"; transcript_id "MSTRG.33256.73"; exon_number "16";
chr11	StringTie	exon	76544259	76544822	1000	+	.	gene_id "MSTRG.33256"; transcript_id "MSTRG.33256.73"; exon_number "17";
chr11	StringTie	exon	76545797	76546297	1000	+	.	gene_id "MSTRG.33256"; transcript_id "MSTRG.33256.73"; exon_number "18";
chr11	StringTie	exon	76547028	76547100	1000	+	.	gene_id "MSTRG.33256"; transcript_id "MSTRG.33256.73"; exon_number "19";
chr11	StringTie	exon	76549952	76553036	1000	+	.	gene_id "MSTRG.33256"; transcript_id "MSTRG.33256.73"; exon_number "20";
chr11	StringTie	transcript	76445011	76553863	1000	+	.	gene_id "MSTRG.33256"; transcript_id "MSTRG.33256.74";
chr11	StringTie	exon	76445011	76445128	1000	+	.	gene_id "MSTRG.33256"; transcript_id "MSTRG.33256.74"; exon_number "1";
chr11	StringTie	exon	76446900	76447008	1000	+	.	gene_id "MSTRG.33256"; transcript_id "MSTRG.33256.74"; exon_number "2";
chr11	StringTie	exon	76451858	76451957	1000	+	.	gene_id "MSTRG.33256"; transcript_id "MSTRG.33256.74"; exon_number "3";
chr11	StringTie	exon	76453314	76453388	1000	+	.	gene_id "MSTRG.33256"; transcript_id "MSTRG.33256.74"; exon_number "4";
chr11	StringTie	exon	76458183	76458358	1000	+	.	gene_id "MSTRG.33256"; transcript_id "MSTRG.33256.74"; exon_number "5";
chr11	StringTie	exon	76459933	76460085	1000	+	.	gene_id "MSTRG.33256"; transcript_id "MSTRG.33256.74"; exon_number "6";
chr11	StringTie	exon	76463821	76464080	1000	+	.	gene_id "MSTRG.33256"; transcript_id "MSTRG.33256.74"; exon_number "7";
chr11	StringTie	exon	76472564	76472840	1000	+	.	gene_id "MSTRG.33256"; transcript_id "MSTRG.33256.74"; exon_number "8";
chr11	StringTie	exon	76496215	76496469	1000	+	.	gene_id "MSTRG.33256"; transcript_id "MSTRG.33256.74"; exon_number "9";
chr11	StringTie	exon	76513386	76513535	1000	+	.	gene_id "MSTRG.33256"; transcript_id "MSTRG.33256.74"; exon_number "10";
chr11	StringTie	exon	76516142	76516312	1000	+	.	gene_id "MSTRG.33256"; transcript_id "MSTRG.33256.74"; exon_number "11";
chr11	StringTie	exon	76523155	76523291	1000	+	.	gene_id "MSTRG.33256"; transcript_id "MSTRG.33256.74"; exon_number "12";
chr11	StringTie	exon	76526462	76526635	1000	+	.	gene_id "MSTRG.33256"; transcript_id "MSTRG.33256.74"; exon_number "13";
chr11	StringTie	exon	76528268	76528466	1000	+	.	gene_id "MSTRG.33256"; transcript_id "MSTRG.33256.74"; exon_number "14";
chr11	StringTie	exon	76535895	76536059	1000	+	.	gene_id "MSTRG.33256"; transcript_id "MSTRG.33256.74"; exon_number "15";
chr11	StringTie	exon	76537795	76537950	1000	+	.	gene_id "MSTRG.33256"; transcript_id "MSTRG.33256.74"; exon_number "16";
chr11	StringTie	exon	76539599	76539640	1000	+	.	gene_id "MSTRG.33256"; transcript_id "MSTRG.33256.74"; exon_number "17";
chr11	StringTie	exon	76542216	76542367	1000	+	.	gene_id "MSTRG.33256"; transcript_id "MSTRG.33256.74"; exon_number "18";
chr11	StringTie	exon	76544259	76544822	1000	+	.	gene_id "MSTRG.33256"; transcript_id "MSTRG.33256.74"; exon_number "19";
chr11	StringTie	exon	76545797	76546297	1000	+	.	gene_id "MSTRG.33256"; transcript_id "MSTRG.33256.74"; exon_number "20";
chr11	StringTie	exon	76547028	76549017	1000	+	.	gene_id "MSTRG.33256"; transcript_id "MSTRG.33256.74"; exon_number "21";
chr11	StringTie	exon	76549952	76553863	1000	+	.	gene_id "MSTRG.33256"; transcript_id "MSTRG.33256.74"; exon_number "22";
chr11	StringTie	transcript	76445014	76548034	1000	+	.	gene_id "MSTRG.33256"; transcript_id "MSTRG.33256.75";
chr11	StringTie	exon	76445014	76445128	1000	+	.	gene_id "MSTRG.33256"; transcript_id "MSTRG.33256.75"; exon_number "1";
chr11	StringTie	exon	76446900	76447008	1000	+	.	gene_id "MSTRG.33256"; transcript_id "MSTRG.33256.75"; exon_number "2";
chr11	StringTie	exon	76451858	76451957	1000	+	.	gene_id "MSTRG.33256"; transcript_id "MSTRG.33256.75"; exon_number "3";
chr11	StringTie	exon	76453314	76453388	1000	+	.	gene_id "MSTRG.33256"; transcript_id "MSTRG.33256.75"; exon_number "4";
chr11	StringTie	exon	76458183	76458358	1000	+	.	gene_id "MSTRG.33256"; transcript_id "MSTRG.33256.75"; exon_number "5";
chr11	StringTie	exon	76459933	76460085	1000	+	.	gene_id "MSTRG.33256"; transcript_id "MSTRG.33256.75"; exon_number "6";
chr11	StringTie	exon	76463821	76464080	1000	+	.	gene_id "MSTRG.33256"; transcript_id "MSTRG.33256.75"; exon_number "7";
chr11	StringTie	exon	76472564	76472840	1000	+	.	gene_id "MSTRG.33256"; transcript_id "MSTRG.33256.75"; exon_number "8";
chr11	StringTie	exon	76496215	76496469	1000	+	.	gene_id "MSTRG.33256"; transcript_id "MSTRG.33256.75"; exon_number "9";
chr11	StringTie	exon	76513386	76513535	1000	+	.	gene_id "MSTRG.33256"; transcript_id "MSTRG.33256.75"; exon_number "10";
chr11	StringTie	exon	76516142	76516312	1000	+	.	gene_id "MSTRG.33256"; transcript_id "MSTRG.33256.75"; exon_number "11";
chr11	StringTie	exon	76523155	76523291	1000	+	.	gene_id "MSTRG.33256"; transcript_id "MSTRG.33256.75"; exon_number "12";
chr11	StringTie	exon	76526462	76526635	1000	+	.	gene_id "MSTRG.33256"; transcript_id "MSTRG.33256.75"; exon_number "13";
chr11	StringTie	exon	76528268	76528466	1000	+	.	gene_id "MSTRG.33256"; transcript_id "MSTRG.33256.75"; exon_number "14";
chr11	StringTie	exon	76535895	76536059	1000	+	.	gene_id "MSTRG.33256"; transcript_id "MSTRG.33256.75"; exon_number "15";
chr11	StringTie	exon	76537795	76537950	1000	+	.	gene_id "MSTRG.33256"; transcript_id "MSTRG.33256.75"; exon_number "16";
chr11	StringTie	exon	76539599	76539640	1000	+	.	gene_id "MSTRG.33256"; transcript_id "MSTRG.33256.75"; exon_number "17";
chr11	StringTie	exon	76542216	76542367	1000	+	.	gene_id "MSTRG.33256"; transcript_id "MSTRG.33256.75"; exon_number "18";
chr11	StringTie	exon	76544259	76544822	1000	+	.	gene_id "MSTRG.33256"; transcript_id "MSTRG.33256.75"; exon_number "19";
chr11	StringTie	exon	76545797	76546297	1000	+	.	gene_id "MSTRG.33256"; transcript_id "MSTRG.33256.75"; exon_number "20";
chr11	StringTie	exon	76547570	76548034	1000	+	.	gene_id "MSTRG.33256"; transcript_id "MSTRG.33256.75"; exon_number "21";
chr11	StringTie	transcript	76445017	76551168	1000	+	.	gene_id "MSTRG.33256"; transcript_id "MSTRG.33256.76";
chr11	StringTie	exon	76445017	76445128	1000	+	.	gene_id "MSTRG.33256"; transcript_id "MSTRG.33256.76"; exon_number "1";
chr11	StringTie	exon	76446900	76447008	1000	+	.	gene_id "MSTRG.33256"; transcript_id "MSTRG.33256.76"; exon_number "2";
chr11	StringTie	exon	76451858	76451957	1000	+	.	gene_id "MSTRG.33256"; transcript_id "MSTRG.33256.76"; exon_number "3";
chr11	StringTie	exon	76453314	76453388	1000	+	.	gene_id "MSTRG.33256"; transcript_id "MSTRG.33256.76"; exon_number "4";
chr11	StringTie	exon	76454749	76454790	1000	+	.	gene_id "MSTRG.33256"; transcript_id "MSTRG.33256.76"; exon_number "5";
chr11	StringTie	exon	76458183	76458358	1000	+	.	gene_id "MSTRG.33256"; transcript_id "MSTRG.33256.76"; exon_number "6";
chr11	StringTie	exon	76463821	76464080	1000	+	.	gene_id "MSTRG.33256"; transcript_id "MSTRG.33256.76"; exon_number "7";
chr11	StringTie	exon	76472564	76472840	1000	+	.	gene_id "MSTRG.33256"; transcript_id "MSTRG.33256.76"; exon_number "8";
chr11	StringTie	exon	76496215	76496469	1000	+	.	gene_id "MSTRG.33256"; transcript_id "MSTRG.33256.76"; exon_number "9";
chr11	StringTie	exon	76513386	76513535	1000	+	.	gene_id "MSTRG.33256"; transcript_id "MSTRG.33256.76"; exon_number "10";
chr11	StringTie	exon	76516142	76516312	1000	+	.	gene_id "MSTRG.33256"; transcript_id "MSTRG.33256.76"; exon_number "11";
chr11	StringTie	exon	76523155	76523291	1000	+	.	gene_id "MSTRG.33256"; transcript_id "MSTRG.33256.76"; exon_number "12";
chr11	StringTie	exon	76526462	76526635	1000	+	.	gene_id "MSTRG.33256"; transcript_id "MSTRG.33256.76"; exon_number "13";
chr11	StringTie	exon	76527638	76527742	1000	+	.	gene_id "MSTRG.33256"; transcript_id "MSTRG.33256.76"; exon_number "14";
chr11	StringTie	exon	76528268	76528466	1000	+	.	gene_id "MSTRG.33256"; transcript_id "MSTRG.33256.76"; exon_number "15";
chr11	StringTie	exon	76537795	76537950	1000	+	.	gene_id "MSTRG.33256"; transcript_id "MSTRG.33256.76"; exon_number "16";
chr11	StringTie	exon	76542010	76542367	1000	+	.	gene_id "MSTRG.33256"; transcript_id "MSTRG.33256.76"; exon_number "17";
chr11	StringTie	exon	76544259	76544822	1000	+	.	gene_id "MSTRG.33256"; transcript_id "MSTRG.33256.76"; exon_number "18";
chr11	StringTie	exon	76545797	76546297	1000	+	.	gene_id "MSTRG.33256"; transcript_id "MSTRG.33256.76"; exon_number "19";
chr11	StringTie	exon	76549952	76551168	1000	+	.	gene_id "MSTRG.33256"; transcript_id "MSTRG.33256.76"; exon_number "20";
chr11	StringTie	transcript	76445017	76551168	1000	+	.	gene_id "MSTRG.33256"; transcript_id "MSTRG.33256.77";
chr11	StringTie	exon	76445017	76445128	1000	+	.	gene_id "MSTRG.33256"; transcript_id "MSTRG.33256.77"; exon_number "1";
chr11	StringTie	exon	76446900	76447008	1000	+	.	gene_id "MSTRG.33256"; transcript_id "MSTRG.33256.77"; exon_number "2";
chr11	StringTie	exon	76451858	76451957	1000	+	.	gene_id "MSTRG.33256"; transcript_id "MSTRG.33256.77"; exon_number "3";
chr11	StringTie	exon	76453314	76453388	1000	+	.	gene_id "MSTRG.33256"; transcript_id "MSTRG.33256.77"; exon_number "4";
chr11	StringTie	exon	76458183	76458358	1000	+	.	gene_id "MSTRG.33256"; transcript_id "MSTRG.33256.77"; exon_number "5";
chr11	StringTie	exon	76459936	76460085	1000	+	.	gene_id "MSTRG.33256"; transcript_id "MSTRG.33256.77"; exon_number "6";
chr11	StringTie	exon	76463821	76464080	1000	+	.	gene_id "MSTRG.33256"; transcript_id "MSTRG.33256.77"; exon_number "7";
chr11	StringTie	exon	76472564	76472840	1000	+	.	gene_id "MSTRG.33256"; transcript_id "MSTRG.33256.77"; exon_number "8";
chr11	StringTie	exon	76496215	76496469	1000	+	.	gene_id "MSTRG.33256"; transcript_id "MSTRG.33256.77"; exon_number "9";
chr11	StringTie	exon	76513386	76513535	1000	+	.	gene_id "MSTRG.33256"; transcript_id "MSTRG.33256.77"; exon_number "10";
chr11	StringTie	exon	76516142	76516312	1000	+	.	gene_id "MSTRG.33256"; transcript_id "MSTRG.33256.77"; exon_number "11";
chr11	StringTie	exon	76523155	76523291	1000	+	.	gene_id "MSTRG.33256"; transcript_id "MSTRG.33256.77"; exon_number "12";
chr11	StringTie	exon	76526462	76526635	1000	+	.	gene_id "MSTRG.33256"; transcript_id "MSTRG.33256.77"; exon_number "13";
chr11	StringTie	exon	76528268	76528466	1000	+	.	gene_id "MSTRG.33256"; transcript_id "MSTRG.33256.77"; exon_number "14";
chr11	StringTie	exon	76533020	76536059	1000	+	.	gene_id "MSTRG.33256"; transcript_id "MSTRG.33256.77"; exon_number "15";
chr11	StringTie	exon	76537800	76537950	1000	+	.	gene_id "MSTRG.33256"; transcript_id "MSTRG.33256.77"; exon_number "16";
chr11	StringTie	exon	76539599	76539640	1000	+	.	gene_id "MSTRG.33256"; transcript_id "MSTRG.33256.77"; exon_number "17";
chr11	StringTie	exon	76542216	76542367	1000	+	.	gene_id "MSTRG.33256"; transcript_id "MSTRG.33256.77"; exon_number "18";
chr11	StringTie	exon	76544259	76544822	1000	+	.	gene_id "MSTRG.33256"; transcript_id "MSTRG.33256.77"; exon_number "19";
chr11	StringTie	exon	76545797	76546297	1000	+	.	gene_id "MSTRG.33256"; transcript_id "MSTRG.33256.77"; exon_number "20";
chr11	StringTie	exon	76549952	76551168	1000	+	.	gene_id "MSTRG.33256"; transcript_id "MSTRG.33256.77"; exon_number "21";
chr11	StringTie	transcript	76445017	76551168	1000	+	.	gene_id "MSTRG.33256"; transcript_id "MSTRG.33256.78";
chr11	StringTie	exon	76445017	76445128	1000	+	.	gene_id "MSTRG.33256"; transcript_id "MSTRG.33256.78"; exon_number "1";
chr11	StringTie	exon	76446900	76447008	1000	+	.	gene_id "MSTRG.33256"; transcript_id "MSTRG.33256.78"; exon_number "2";
chr11	StringTie	exon	76451858	76451957	1000	+	.	gene_id "MSTRG.33256"; transcript_id "MSTRG.33256.78"; exon_number "3";
chr11	StringTie	exon	76453314	76453388	1000	+	.	gene_id "MSTRG.33256"; transcript_id "MSTRG.33256.78"; exon_number "4";
chr11	StringTie	exon	76454749	76454790	1000	+	.	gene_id "MSTRG.33256"; transcript_id "MSTRG.33256.78"; exon_number "5";
chr11	StringTie	exon	76458183	76458358	1000	+	.	gene_id "MSTRG.33256"; transcript_id "MSTRG.33256.78"; exon_number "6";
chr11	StringTie	exon	76459936	76460085	1000	+	.	gene_id "MSTRG.33256"; transcript_id "MSTRG.33256.78"; exon_number "7";
chr11	StringTie	exon	76463821	76464080	1000	+	.	gene_id "MSTRG.33256"; transcript_id "MSTRG.33256.78"; exon_number "8";
chr11	StringTie	exon	76468852	76468897	1000	+	.	gene_id "MSTRG.33256"; transcript_id "MSTRG.33256.78"; exon_number "9";
chr11	StringTie	exon	76472564	76472840	1000	+	.	gene_id "MSTRG.33256"; transcript_id "MSTRG.33256.78"; exon_number "10";
chr11	StringTie	exon	76496215	76496469	1000	+	.	gene_id "MSTRG.33256"; transcript_id "MSTRG.33256.78"; exon_number "11";
chr11	StringTie	exon	76513386	76513535	1000	+	.	gene_id "MSTRG.33256"; transcript_id "MSTRG.33256.78"; exon_number "12";
chr11	StringTie	exon	76516142	76516312	1000	+	.	gene_id "MSTRG.33256"; transcript_id "MSTRG.33256.78"; exon_number "13";
chr11	StringTie	exon	76523155	76523291	1000	+	.	gene_id "MSTRG.33256"; transcript_id "MSTRG.33256.78"; exon_number "14";
chr11	StringTie	exon	76526462	76526635	1000	+	.	gene_id "MSTRG.33256"; transcript_id "MSTRG.33256.78"; exon_number "15";
chr11	StringTie	exon	76527638	76527742	1000	+	.	gene_id "MSTRG.33256"; transcript_id "MSTRG.33256.78"; exon_number "16";
chr11	StringTie	exon	76528268	76528466	1000	+	.	gene_id "MSTRG.33256"; transcript_id "MSTRG.33256.78"; exon_number "17";
chr11	StringTie	exon	76537795	76537950	1000	+	.	gene_id "MSTRG.33256"; transcript_id "MSTRG.33256.78"; exon_number "18";
chr11	StringTie	exon	76539599	76542367	1000	+	.	gene_id "MSTRG.33256"; transcript_id "MSTRG.33256.78"; exon_number "19";
chr11	StringTie	exon	76544259	76546297	1000	+	.	gene_id "MSTRG.33256"; transcript_id "MSTRG.33256.78"; exon_number "20";
chr11	StringTie	exon	76549952	76551168	1000	+	.	gene_id "MSTRG.33256"; transcript_id "MSTRG.33256.78"; exon_number "21";
chr11	StringTie	transcript	76445017	76551168	1000	+	.	gene_id "MSTRG.33256"; transcript_id "MSTRG.33256.79";
chr11	StringTie	exon	76445017	76445128	1000	+	.	gene_id "MSTRG.33256"; transcript_id "MSTRG.33256.79"; exon_number "1";
chr11	StringTie	exon	76446900	76447008	1000	+	.	gene_id "MSTRG.33256"; transcript_id "MSTRG.33256.79"; exon_number "2";
chr11	StringTie	exon	76451858	76451957	1000	+	.	gene_id "MSTRG.33256"; transcript_id "MSTRG.33256.79"; exon_number "3";
chr11	StringTie	exon	76453314	76453388	1000	+	.	gene_id "MSTRG.33256"; transcript_id "MSTRG.33256.79"; exon_number "4";
chr11	StringTie	exon	76454749	76454790	1000	+	.	gene_id "MSTRG.33256"; transcript_id "MSTRG.33256.79"; exon_number "5";
chr11	StringTie	exon	76458183	76458358	1000	+	.	gene_id "MSTRG.33256"; transcript_id "MSTRG.33256.79"; exon_number "6";
chr11	StringTie	exon	76463821	76464080	1000	+	.	gene_id "MSTRG.33256"; transcript_id "MSTRG.33256.79"; exon_number "7";
chr11	StringTie	exon	76468852	76468897	1000	+	.	gene_id "MSTRG.33256"; transcript_id "MSTRG.33256.79"; exon_number "8";
chr11	StringTie	exon	76472564	76472840	1000	+	.	gene_id "MSTRG.33256"; transcript_id "MSTRG.33256.79"; exon_number "9";
chr11	StringTie	exon	76496215	76496469	1000	+	.	gene_id "MSTRG.33256"; transcript_id "MSTRG.33256.79"; exon_number "10";
chr11	StringTie	exon	76513386	76513535	1000	+	.	gene_id "MSTRG.33256"; transcript_id "MSTRG.33256.79"; exon_number "11";
chr11	StringTie	exon	76516142	76516312	1000	+	.	gene_id "MSTRG.33256"; transcript_id "MSTRG.33256.79"; exon_number "12";
chr11	StringTie	exon	76523155	76523291	1000	+	.	gene_id "MSTRG.33256"; transcript_id "MSTRG.33256.79"; exon_number "13";
chr11	StringTie	exon	76526462	76526635	1000	+	.	gene_id "MSTRG.33256"; transcript_id "MSTRG.33256.79"; exon_number "14";
chr11	StringTie	exon	76527638	76527742	1000	+	.	gene_id "MSTRG.33256"; transcript_id "MSTRG.33256.79"; exon_number "15";
chr11	StringTie	exon	76528268	76528466	1000	+	.	gene_id "MSTRG.33256"; transcript_id "MSTRG.33256.79"; exon_number "16";
chr11	StringTie	exon	76535895	76536059	1000	+	.	gene_id "MSTRG.33256"; transcript_id "MSTRG.33256.79"; exon_number "17";
chr11	StringTie	exon	76536932	76537032	1000	+	.	gene_id "MSTRG.33256"; transcript_id "MSTRG.33256.79"; exon_number "18";
chr11	StringTie	exon	76537795	76537950	1000	+	.	gene_id "MSTRG.33256"; transcript_id "MSTRG.33256.79"; exon_number "19";
chr11	StringTie	exon	76539599	76542367	1000	+	.	gene_id "MSTRG.33256"; transcript_id "MSTRG.33256.79"; exon_number "20";
chr11	StringTie	exon	76544259	76546297	1000	+	.	gene_id "MSTRG.33256"; transcript_id "MSTRG.33256.79"; exon_number "21";
chr11	StringTie	exon	76549952	76551168	1000	+	.	gene_id "MSTRG.33256"; transcript_id "MSTRG.33256.79"; exon_number "22";
chr11	StringTie	transcript	76444658	76553685	1000	+	.	gene_id "MSTRG.33256"; transcript_id "MSTRG.33256.8";
chr11	StringTie	exon	76444658	76445128	1000	+	.	gene_id "MSTRG.33256"; transcript_id "MSTRG.33256.8"; exon_number "1";
chr11	StringTie	exon	76446900	76447008	1000	+	.	gene_id "MSTRG.33256"; transcript_id "MSTRG.33256.8"; exon_number "2";
chr11	StringTie	exon	76451858	76451957	1000	+	.	gene_id "MSTRG.33256"; transcript_id "MSTRG.33256.8"; exon_number "3";
chr11	StringTie	exon	76453314	76453388	1000	+	.	gene_id "MSTRG.33256"; transcript_id "MSTRG.33256.8"; exon_number "4";
chr11	StringTie	exon	76458183	76458358	1000	+	.	gene_id "MSTRG.33256"; transcript_id "MSTRG.33256.8"; exon_number "5";
chr11	StringTie	exon	76459936	76460085	1000	+	.	gene_id "MSTRG.33256"; transcript_id "MSTRG.33256.8"; exon_number "6";
chr11	StringTie	exon	76463821	76464080	1000	+	.	gene_id "MSTRG.33256"; transcript_id "MSTRG.33256.8"; exon_number "7";
chr11	StringTie	exon	76472564	76472840	1000	+	.	gene_id "MSTRG.33256"; transcript_id "MSTRG.33256.8"; exon_number "8";
chr11	StringTie	exon	76496215	76496469	1000	+	.	gene_id "MSTRG.33256"; transcript_id "MSTRG.33256.8"; exon_number "9";
chr11	StringTie	exon	76513386	76513535	1000	+	.	gene_id "MSTRG.33256"; transcript_id "MSTRG.33256.8"; exon_number "10";
chr11	StringTie	exon	76516142	76516312	1000	+	.	gene_id "MSTRG.33256"; transcript_id "MSTRG.33256.8"; exon_number "11";
chr11	StringTie	exon	76523155	76523291	1000	+	.	gene_id "MSTRG.33256"; transcript_id "MSTRG.33256.8"; exon_number "12";
chr11	StringTie	exon	76526462	76526635	1000	+	.	gene_id "MSTRG.33256"; transcript_id "MSTRG.33256.8"; exon_number "13";
chr11	StringTie	exon	76528268	76528466	1000	+	.	gene_id "MSTRG.33256"; transcript_id "MSTRG.33256.8"; exon_number "14";
chr11	StringTie	exon	76535895	76536059	1000	+	.	gene_id "MSTRG.33256"; transcript_id "MSTRG.33256.8"; exon_number "15";
chr11	StringTie	exon	76537795	76537950	1000	+	.	gene_id "MSTRG.33256"; transcript_id "MSTRG.33256.8"; exon_number "16";
chr11	StringTie	exon	76539599	76542367	1000	+	.	gene_id "MSTRG.33256"; transcript_id "MSTRG.33256.8"; exon_number "17";
chr11	StringTie	exon	76544259	76544822	1000	+	.	gene_id "MSTRG.33256"; transcript_id "MSTRG.33256.8"; exon_number "18";
chr11	StringTie	exon	76545797	76546818	1000	+	.	gene_id "MSTRG.33256"; transcript_id "MSTRG.33256.8"; exon_number "19";
chr11	StringTie	exon	76549952	76553685	1000	+	.	gene_id "MSTRG.33256"; transcript_id "MSTRG.33256.8"; exon_number "20";
chr11	StringTie	transcript	76445018	76553054	1000	+	.	gene_id "MSTRG.33256"; transcript_id "MSTRG.33256.80";
chr11	StringTie	exon	76445018	76445128	1000	+	.	gene_id "MSTRG.33256"; transcript_id "MSTRG.33256.80"; exon_number "1";
chr11	StringTie	exon	76446900	76447008	1000	+	.	gene_id "MSTRG.33256"; transcript_id "MSTRG.33256.80"; exon_number "2";
chr11	StringTie	exon	76451858	76451957	1000	+	.	gene_id "MSTRG.33256"; transcript_id "MSTRG.33256.80"; exon_number "3";
chr11	StringTie	exon	76453314	76453388	1000	+	.	gene_id "MSTRG.33256"; transcript_id "MSTRG.33256.80"; exon_number "4";
chr11	StringTie	exon	76454749	76454790	1000	+	.	gene_id "MSTRG.33256"; transcript_id "MSTRG.33256.80"; exon_number "5";
chr11	StringTie	exon	76458183	76458358	1000	+	.	gene_id "MSTRG.33256"; transcript_id "MSTRG.33256.80"; exon_number "6";
chr11	StringTie	exon	76459933	76460085	1000	+	.	gene_id "MSTRG.33256"; transcript_id "MSTRG.33256.80"; exon_number "7";
chr11	StringTie	exon	76463821	76464080	1000	+	.	gene_id "MSTRG.33256"; transcript_id "MSTRG.33256.80"; exon_number "8";
chr11	StringTie	exon	76472564	76472840	1000	+	.	gene_id "MSTRG.33256"; transcript_id "MSTRG.33256.80"; exon_number "9";
chr11	StringTie	exon	76496215	76496469	1000	+	.	gene_id "MSTRG.33256"; transcript_id "MSTRG.33256.80"; exon_number "10";
chr11	StringTie	exon	76513386	76513535	1000	+	.	gene_id "MSTRG.33256"; transcript_id "MSTRG.33256.80"; exon_number "11";
chr11	StringTie	exon	76516142	76516312	1000	+	.	gene_id "MSTRG.33256"; transcript_id "MSTRG.33256.80"; exon_number "12";
chr11	StringTie	exon	76523155	76523291	1000	+	.	gene_id "MSTRG.33256"; transcript_id "MSTRG.33256.80"; exon_number "13";
chr11	StringTie	exon	76526462	76526635	1000	+	.	gene_id "MSTRG.33256"; transcript_id "MSTRG.33256.80"; exon_number "14";
chr11	StringTie	exon	76528268	76528466	1000	+	.	gene_id "MSTRG.33256"; transcript_id "MSTRG.33256.80"; exon_number "15";
chr11	StringTie	exon	76537795	76537950	1000	+	.	gene_id "MSTRG.33256"; transcript_id "MSTRG.33256.80"; exon_number "16";
chr11	StringTie	exon	76539599	76539640	1000	+	.	gene_id "MSTRG.33256"; transcript_id "MSTRG.33256.80"; exon_number "17";
chr11	StringTie	exon	76542216	76542367	1000	+	.	gene_id "MSTRG.33256"; transcript_id "MSTRG.33256.80"; exon_number "18";
chr11	StringTie	exon	76549952	76553054	1000	+	.	gene_id "MSTRG.33256"; transcript_id "MSTRG.33256.80"; exon_number "19";
chr11	StringTie	transcript	76445018	76564916	1000	+	.	gene_id "MSTRG.33256"; transcript_id "MSTRG.33256.81";
chr11	StringTie	exon	76445018	76445128	1000	+	.	gene_id "MSTRG.33256"; transcript_id "MSTRG.33256.81"; exon_number "1";
chr11	StringTie	exon	76446900	76447008	1000	+	.	gene_id "MSTRG.33256"; transcript_id "MSTRG.33256.81"; exon_number "2";
chr11	StringTie	exon	76451858	76451957	1000	+	.	gene_id "MSTRG.33256"; transcript_id "MSTRG.33256.81"; exon_number "3";
chr11	StringTie	exon	76453314	76453388	1000	+	.	gene_id "MSTRG.33256"; transcript_id "MSTRG.33256.81"; exon_number "4";
chr11	StringTie	exon	76454749	76454790	1000	+	.	gene_id "MSTRG.33256"; transcript_id "MSTRG.33256.81"; exon_number "5";
chr11	StringTie	exon	76458183	76458358	1000	+	.	gene_id "MSTRG.33256"; transcript_id "MSTRG.33256.81"; exon_number "6";
chr11	StringTie	exon	76459936	76460085	1000	+	.	gene_id "MSTRG.33256"; transcript_id "MSTRG.33256.81"; exon_number "7";
chr11	StringTie	exon	76463821	76464080	1000	+	.	gene_id "MSTRG.33256"; transcript_id "MSTRG.33256.81"; exon_number "8";
chr11	StringTie	exon	76472564	76472840	1000	+	.	gene_id "MSTRG.33256"; transcript_id "MSTRG.33256.81"; exon_number "9";
chr11	StringTie	exon	76496215	76496469	1000	+	.	gene_id "MSTRG.33256"; transcript_id "MSTRG.33256.81"; exon_number "10";
chr11	StringTie	exon	76513386	76513535	1000	+	.	gene_id "MSTRG.33256"; transcript_id "MSTRG.33256.81"; exon_number "11";
chr11	StringTie	exon	76516142	76516312	1000	+	.	gene_id "MSTRG.33256"; transcript_id "MSTRG.33256.81"; exon_number "12";
chr11	StringTie	exon	76523155	76523291	1000	+	.	gene_id "MSTRG.33256"; transcript_id "MSTRG.33256.81"; exon_number "13";
chr11	StringTie	exon	76526462	76526635	1000	+	.	gene_id "MSTRG.33256"; transcript_id "MSTRG.33256.81"; exon_number "14";
chr11	StringTie	exon	76528268	76528466	1000	+	.	gene_id "MSTRG.33256"; transcript_id "MSTRG.33256.81"; exon_number "15";
chr11	StringTie	exon	76537795	76537950	1000	+	.	gene_id "MSTRG.33256"; transcript_id "MSTRG.33256.81"; exon_number "16";
chr11	StringTie	exon	76539599	76539640	1000	+	.	gene_id "MSTRG.33256"; transcript_id "MSTRG.33256.81"; exon_number "17";
chr11	StringTie	exon	76542216	76542367	1000	+	.	gene_id "MSTRG.33256"; transcript_id "MSTRG.33256.81"; exon_number "18";
chr11	StringTie	exon	76544259	76544822	1000	+	.	gene_id "MSTRG.33256"; transcript_id "MSTRG.33256.81"; exon_number "19";
chr11	StringTie	exon	76545797	76547100	1000	+	.	gene_id "MSTRG.33256"; transcript_id "MSTRG.33256.81"; exon_number "20";
chr11	StringTie	exon	76549952	76564916	1000	+	.	gene_id "MSTRG.33256"; transcript_id "MSTRG.33256.81"; exon_number "21";
chr11	StringTie	transcript	76445018	76553285	1000	+	.	gene_id "MSTRG.33256"; transcript_id "MSTRG.33256.82";
chr11	StringTie	exon	76445018	76445128	1000	+	.	gene_id "MSTRG.33256"; transcript_id "MSTRG.33256.82"; exon_number "1";
chr11	StringTie	exon	76446900	76447008	1000	+	.	gene_id "MSTRG.33256"; transcript_id "MSTRG.33256.82"; exon_number "2";
chr11	StringTie	exon	76451858	76451957	1000	+	.	gene_id "MSTRG.33256"; transcript_id "MSTRG.33256.82"; exon_number "3";
chr11	StringTie	exon	76453314	76453388	1000	+	.	gene_id "MSTRG.33256"; transcript_id "MSTRG.33256.82"; exon_number "4";
chr11	StringTie	exon	76458183	76458358	1000	+	.	gene_id "MSTRG.33256"; transcript_id "MSTRG.33256.82"; exon_number "5";
chr11	StringTie	exon	76459933	76460085	1000	+	.	gene_id "MSTRG.33256"; transcript_id "MSTRG.33256.82"; exon_number "6";
chr11	StringTie	exon	76463821	76464080	1000	+	.	gene_id "MSTRG.33256"; transcript_id "MSTRG.33256.82"; exon_number "7";
chr11	StringTie	exon	76472564	76472840	1000	+	.	gene_id "MSTRG.33256"; transcript_id "MSTRG.33256.82"; exon_number "8";
chr11	StringTie	exon	76496215	76496469	1000	+	.	gene_id "MSTRG.33256"; transcript_id "MSTRG.33256.82"; exon_number "9";
chr11	StringTie	exon	76513386	76513535	1000	+	.	gene_id "MSTRG.33256"; transcript_id "MSTRG.33256.82"; exon_number "10";
chr11	StringTie	exon	76516142	76516312	1000	+	.	gene_id "MSTRG.33256"; transcript_id "MSTRG.33256.82"; exon_number "11";
chr11	StringTie	exon	76523155	76523291	1000	+	.	gene_id "MSTRG.33256"; transcript_id "MSTRG.33256.82"; exon_number "12";
chr11	StringTie	exon	76526462	76526635	1000	+	.	gene_id "MSTRG.33256"; transcript_id "MSTRG.33256.82"; exon_number "13";
chr11	StringTie	exon	76528268	76528466	1000	+	.	gene_id "MSTRG.33256"; transcript_id "MSTRG.33256.82"; exon_number "14";
chr11	StringTie	exon	76535895	76536059	1000	+	.	gene_id "MSTRG.33256"; transcript_id "MSTRG.33256.82"; exon_number "15";
chr11	StringTie	exon	76537795	76537950	1000	+	.	gene_id "MSTRG.33256"; transcript_id "MSTRG.33256.82"; exon_number "16";
chr11	StringTie	exon	76539599	76539640	1000	+	.	gene_id "MSTRG.33256"; transcript_id "MSTRG.33256.82"; exon_number "17";
chr11	StringTie	exon	76542216	76542367	1000	+	.	gene_id "MSTRG.33256"; transcript_id "MSTRG.33256.82"; exon_number "18";
chr11	StringTie	exon	76544259	76544822	1000	+	.	gene_id "MSTRG.33256"; transcript_id "MSTRG.33256.82"; exon_number "19";
chr11	StringTie	exon	76545797	76546297	1000	+	.	gene_id "MSTRG.33256"; transcript_id "MSTRG.33256.82"; exon_number "20";
chr11	StringTie	exon	76549987	76553285	1000	+	.	gene_id "MSTRG.33256"; transcript_id "MSTRG.33256.82"; exon_number "21";
chr11	StringTie	transcript	76445021	76553659	1000	+	.	gene_id "MSTRG.33256"; transcript_id "MSTRG.33256.83";
chr11	StringTie	exon	76445021	76445128	1000	+	.	gene_id "MSTRG.33256"; transcript_id "MSTRG.33256.83"; exon_number "1";
chr11	StringTie	exon	76446900	76447008	1000	+	.	gene_id "MSTRG.33256"; transcript_id "MSTRG.33256.83"; exon_number "2";
chr11	StringTie	exon	76451858	76451957	1000	+	.	gene_id "MSTRG.33256"; transcript_id "MSTRG.33256.83"; exon_number "3";
chr11	StringTie	exon	76453314	76453388	1000	+	.	gene_id "MSTRG.33256"; transcript_id "MSTRG.33256.83"; exon_number "4";
chr11	StringTie	exon	76458183	76458358	1000	+	.	gene_id "MSTRG.33256"; transcript_id "MSTRG.33256.83"; exon_number "5";
chr11	StringTie	exon	76459936	76460085	1000	+	.	gene_id "MSTRG.33256"; transcript_id "MSTRG.33256.83"; exon_number "6";
chr11	StringTie	exon	76463821	76464080	1000	+	.	gene_id "MSTRG.33256"; transcript_id "MSTRG.33256.83"; exon_number "7";
chr11	StringTie	exon	76472564	76472840	1000	+	.	gene_id "MSTRG.33256"; transcript_id "MSTRG.33256.83"; exon_number "8";
chr11	StringTie	exon	76496215	76496469	1000	+	.	gene_id "MSTRG.33256"; transcript_id "MSTRG.33256.83"; exon_number "9";
chr11	StringTie	exon	76513386	76513535	1000	+	.	gene_id "MSTRG.33256"; transcript_id "MSTRG.33256.83"; exon_number "10";
chr11	StringTie	exon	76516142	76516312	1000	+	.	gene_id "MSTRG.33256"; transcript_id "MSTRG.33256.83"; exon_number "11";
chr11	StringTie	exon	76523155	76523291	1000	+	.	gene_id "MSTRG.33256"; transcript_id "MSTRG.33256.83"; exon_number "12";
chr11	StringTie	exon	76526462	76526635	1000	+	.	gene_id "MSTRG.33256"; transcript_id "MSTRG.33256.83"; exon_number "13";
chr11	StringTie	exon	76528268	76528466	1000	+	.	gene_id "MSTRG.33256"; transcript_id "MSTRG.33256.83"; exon_number "14";
chr11	StringTie	exon	76542216	76542367	1000	+	.	gene_id "MSTRG.33256"; transcript_id "MSTRG.33256.83"; exon_number "15";
chr11	StringTie	exon	76549952	76553659	1000	+	.	gene_id "MSTRG.33256"; transcript_id "MSTRG.33256.83"; exon_number "16";
chr11	StringTie	transcript	76445022	76560542	1000	+	.	gene_id "MSTRG.33256"; transcript_id "MSTRG.33256.84";
chr11	StringTie	exon	76445022	76445128	1000	+	.	gene_id "MSTRG.33256"; transcript_id "MSTRG.33256.84"; exon_number "1";
chr11	StringTie	exon	76446900	76447008	1000	+	.	gene_id "MSTRG.33256"; transcript_id "MSTRG.33256.84"; exon_number "2";
chr11	StringTie	exon	76451858	76451957	1000	+	.	gene_id "MSTRG.33256"; transcript_id "MSTRG.33256.84"; exon_number "3";
chr11	StringTie	exon	76453314	76453388	1000	+	.	gene_id "MSTRG.33256"; transcript_id "MSTRG.33256.84"; exon_number "4";
chr11	StringTie	exon	76454749	76454790	1000	+	.	gene_id "MSTRG.33256"; transcript_id "MSTRG.33256.84"; exon_number "5";
chr11	StringTie	exon	76458183	76458358	1000	+	.	gene_id "MSTRG.33256"; transcript_id "MSTRG.33256.84"; exon_number "6";
chr11	StringTie	exon	76459933	76460085	1000	+	.	gene_id "MSTRG.33256"; transcript_id "MSTRG.33256.84"; exon_number "7";
chr11	StringTie	exon	76463821	76464080	1000	+	.	gene_id "MSTRG.33256"; transcript_id "MSTRG.33256.84"; exon_number "8";
chr11	StringTie	exon	76468852	76468897	1000	+	.	gene_id "MSTRG.33256"; transcript_id "MSTRG.33256.84"; exon_number "9";
chr11	StringTie	exon	76472564	76472840	1000	+	.	gene_id "MSTRG.33256"; transcript_id "MSTRG.33256.84"; exon_number "10";
chr11	StringTie	exon	76496215	76496469	1000	+	.	gene_id "MSTRG.33256"; transcript_id "MSTRG.33256.84"; exon_number "11";
chr11	StringTie	exon	76513386	76513535	1000	+	.	gene_id "MSTRG.33256"; transcript_id "MSTRG.33256.84"; exon_number "12";
chr11	StringTie	exon	76516142	76516312	1000	+	.	gene_id "MSTRG.33256"; transcript_id "MSTRG.33256.84"; exon_number "13";
chr11	StringTie	exon	76523155	76523291	1000	+	.	gene_id "MSTRG.33256"; transcript_id "MSTRG.33256.84"; exon_number "14";
chr11	StringTie	exon	76526462	76526635	1000	+	.	gene_id "MSTRG.33256"; transcript_id "MSTRG.33256.84"; exon_number "15";
chr11	StringTie	exon	76527638	76527742	1000	+	.	gene_id "MSTRG.33256"; transcript_id "MSTRG.33256.84"; exon_number "16";
chr11	StringTie	exon	76528268	76528466	1000	+	.	gene_id "MSTRG.33256"; transcript_id "MSTRG.33256.84"; exon_number "17";
chr11	StringTie	exon	76535895	76536059	1000	+	.	gene_id "MSTRG.33256"; transcript_id "MSTRG.33256.84"; exon_number "18";
chr11	StringTie	exon	76537795	76537950	1000	+	.	gene_id "MSTRG.33256"; transcript_id "MSTRG.33256.84"; exon_number "19";
chr11	StringTie	exon	76542216	76542367	1000	+	.	gene_id "MSTRG.33256"; transcript_id "MSTRG.33256.84"; exon_number "20";
chr11	StringTie	exon	76544259	76544822	1000	+	.	gene_id "MSTRG.33256"; transcript_id "MSTRG.33256.84"; exon_number "21";
chr11	StringTie	exon	76545797	76546297	1000	+	.	gene_id "MSTRG.33256"; transcript_id "MSTRG.33256.84"; exon_number "22";
chr11	StringTie	exon	76549952	76560542	1000	+	.	gene_id "MSTRG.33256"; transcript_id "MSTRG.33256.84"; exon_number "23";
chr11	StringTie	transcript	76445022	76564916	1000	+	.	gene_id "MSTRG.33256"; transcript_id "MSTRG.33256.85";
chr11	StringTie	exon	76445022	76445128	1000	+	.	gene_id "MSTRG.33256"; transcript_id "MSTRG.33256.85"; exon_number "1";
chr11	StringTie	exon	76446900	76447008	1000	+	.	gene_id "MSTRG.33256"; transcript_id "MSTRG.33256.85"; exon_number "2";
chr11	StringTie	exon	76451858	76451957	1000	+	.	gene_id "MSTRG.33256"; transcript_id "MSTRG.33256.85"; exon_number "3";
chr11	StringTie	exon	76453314	76453388	1000	+	.	gene_id "MSTRG.33256"; transcript_id "MSTRG.33256.85"; exon_number "4";
chr11	StringTie	exon	76458183	76458358	1000	+	.	gene_id "MSTRG.33256"; transcript_id "MSTRG.33256.85"; exon_number "5";
chr11	StringTie	exon	76463821	76464080	1000	+	.	gene_id "MSTRG.33256"; transcript_id "MSTRG.33256.85"; exon_number "6";
chr11	StringTie	exon	76472564	76472840	1000	+	.	gene_id "MSTRG.33256"; transcript_id "MSTRG.33256.85"; exon_number "7";
chr11	StringTie	exon	76496215	76496469	1000	+	.	gene_id "MSTRG.33256"; transcript_id "MSTRG.33256.85"; exon_number "8";
chr11	StringTie	exon	76513386	76513535	1000	+	.	gene_id "MSTRG.33256"; transcript_id "MSTRG.33256.85"; exon_number "9";
chr11	StringTie	exon	76516142	76516312	1000	+	.	gene_id "MSTRG.33256"; transcript_id "MSTRG.33256.85"; exon_number "10";
chr11	StringTie	exon	76523155	76523291	1000	+	.	gene_id "MSTRG.33256"; transcript_id "MSTRG.33256.85"; exon_number "11";
chr11	StringTie	exon	76526462	76526635	1000	+	.	gene_id "MSTRG.33256"; transcript_id "MSTRG.33256.85"; exon_number "12";
chr11	StringTie	exon	76528268	76528466	1000	+	.	gene_id "MSTRG.33256"; transcript_id "MSTRG.33256.85"; exon_number "13";
chr11	StringTie	exon	76542216	76542367	1000	+	.	gene_id "MSTRG.33256"; transcript_id "MSTRG.33256.85"; exon_number "14";
chr11	StringTie	exon	76544259	76544822	1000	+	.	gene_id "MSTRG.33256"; transcript_id "MSTRG.33256.85"; exon_number "15";
chr11	StringTie	exon	76545797	76547100	1000	+	.	gene_id "MSTRG.33256"; transcript_id "MSTRG.33256.85"; exon_number "16";
chr11	StringTie	exon	76549952	76564916	1000	+	.	gene_id "MSTRG.33256"; transcript_id "MSTRG.33256.85"; exon_number "17";
chr11	StringTie	transcript	76445022	76564916	1000	+	.	gene_id "MSTRG.33256"; transcript_id "MSTRG.33256.86";
chr11	StringTie	exon	76445022	76445128	1000	+	.	gene_id "MSTRG.33256"; transcript_id "MSTRG.33256.86"; exon_number "1";
chr11	StringTie	exon	76446900	76447008	1000	+	.	gene_id "MSTRG.33256"; transcript_id "MSTRG.33256.86"; exon_number "2";
chr11	StringTie	exon	76451858	76451957	1000	+	.	gene_id "MSTRG.33256"; transcript_id "MSTRG.33256.86"; exon_number "3";
chr11	StringTie	exon	76453314	76453388	1000	+	.	gene_id "MSTRG.33256"; transcript_id "MSTRG.33256.86"; exon_number "4";
chr11	StringTie	exon	76458183	76458358	1000	+	.	gene_id "MSTRG.33256"; transcript_id "MSTRG.33256.86"; exon_number "5";
chr11	StringTie	exon	76459933	76460085	1000	+	.	gene_id "MSTRG.33256"; transcript_id "MSTRG.33256.86"; exon_number "6";
chr11	StringTie	exon	76463821	76464080	1000	+	.	gene_id "MSTRG.33256"; transcript_id "MSTRG.33256.86"; exon_number "7";
chr11	StringTie	exon	76472564	76472840	1000	+	.	gene_id "MSTRG.33256"; transcript_id "MSTRG.33256.86"; exon_number "8";
chr11	StringTie	exon	76496215	76496469	1000	+	.	gene_id "MSTRG.33256"; transcript_id "MSTRG.33256.86"; exon_number "9";
chr11	StringTie	exon	76513386	76513535	1000	+	.	gene_id "MSTRG.33256"; transcript_id "MSTRG.33256.86"; exon_number "10";
chr11	StringTie	exon	76516142	76516312	1000	+	.	gene_id "MSTRG.33256"; transcript_id "MSTRG.33256.86"; exon_number "11";
chr11	StringTie	exon	76523155	76523291	1000	+	.	gene_id "MSTRG.33256"; transcript_id "MSTRG.33256.86"; exon_number "12";
chr11	StringTie	exon	76526462	76526635	1000	+	.	gene_id "MSTRG.33256"; transcript_id "MSTRG.33256.86"; exon_number "13";
chr11	StringTie	exon	76528268	76528466	1000	+	.	gene_id "MSTRG.33256"; transcript_id "MSTRG.33256.86"; exon_number "14";
chr11	StringTie	exon	76535895	76536059	1000	+	.	gene_id "MSTRG.33256"; transcript_id "MSTRG.33256.86"; exon_number "15";
chr11	StringTie	exon	76537795	76537950	1000	+	.	gene_id "MSTRG.33256"; transcript_id "MSTRG.33256.86"; exon_number "16";
chr11	StringTie	exon	76542216	76542367	1000	+	.	gene_id "MSTRG.33256"; transcript_id "MSTRG.33256.86"; exon_number "17";
chr11	StringTie	exon	76544259	76544822	1000	+	.	gene_id "MSTRG.33256"; transcript_id "MSTRG.33256.86"; exon_number "18";
chr11	StringTie	exon	76545797	76547100	1000	+	.	gene_id "MSTRG.33256"; transcript_id "MSTRG.33256.86"; exon_number "19";
chr11	StringTie	exon	76549952	76564916	1000	+	.	gene_id "MSTRG.33256"; transcript_id "MSTRG.33256.86"; exon_number "20";
chr11	StringTie	transcript	76445024	76549044	1000	+	.	gene_id "MSTRG.33256"; transcript_id "MSTRG.33256.88";
chr11	StringTie	exon	76445024	76445128	1000	+	.	gene_id "MSTRG.33256"; transcript_id "MSTRG.33256.88"; exon_number "1";
chr11	StringTie	exon	76446900	76447008	1000	+	.	gene_id "MSTRG.33256"; transcript_id "MSTRG.33256.88"; exon_number "2";
chr11	StringTie	exon	76451858	76451957	1000	+	.	gene_id "MSTRG.33256"; transcript_id "MSTRG.33256.88"; exon_number "3";
chr11	StringTie	exon	76453314	76453388	1000	+	.	gene_id "MSTRG.33256"; transcript_id "MSTRG.33256.88"; exon_number "4";
chr11	StringTie	exon	76458183	76458358	1000	+	.	gene_id "MSTRG.33256"; transcript_id "MSTRG.33256.88"; exon_number "5";
chr11	StringTie	exon	76459936	76460085	1000	+	.	gene_id "MSTRG.33256"; transcript_id "MSTRG.33256.88"; exon_number "6";
chr11	StringTie	exon	76463821	76464080	1000	+	.	gene_id "MSTRG.33256"; transcript_id "MSTRG.33256.88"; exon_number "7";
chr11	StringTie	exon	76472564	76472840	1000	+	.	gene_id "MSTRG.33256"; transcript_id "MSTRG.33256.88"; exon_number "8";
chr11	StringTie	exon	76496215	76496469	1000	+	.	gene_id "MSTRG.33256"; transcript_id "MSTRG.33256.88"; exon_number "9";
chr11	StringTie	exon	76513386	76513535	1000	+	.	gene_id "MSTRG.33256"; transcript_id "MSTRG.33256.88"; exon_number "10";
chr11	StringTie	exon	76516142	76516312	1000	+	.	gene_id "MSTRG.33256"; transcript_id "MSTRG.33256.88"; exon_number "11";
chr11	StringTie	exon	76523155	76523291	1000	+	.	gene_id "MSTRG.33256"; transcript_id "MSTRG.33256.88"; exon_number "12";
chr11	StringTie	exon	76526462	76526635	1000	+	.	gene_id "MSTRG.33256"; transcript_id "MSTRG.33256.88"; exon_number "13";
chr11	StringTie	exon	76528268	76528466	1000	+	.	gene_id "MSTRG.33256"; transcript_id "MSTRG.33256.88"; exon_number "14";
chr11	StringTie	exon	76537795	76537950	1000	+	.	gene_id "MSTRG.33256"; transcript_id "MSTRG.33256.88"; exon_number "15";
chr11	StringTie	exon	76542216	76542367	1000	+	.	gene_id "MSTRG.33256"; transcript_id "MSTRG.33256.88"; exon_number "16";
chr11	StringTie	exon	76544259	76546297	1000	+	.	gene_id "MSTRG.33256"; transcript_id "MSTRG.33256.88"; exon_number "17";
chr11	StringTie	exon	76548928	76549044	1000	+	.	gene_id "MSTRG.33256"; transcript_id "MSTRG.33256.88"; exon_number "18";
chr11	StringTie	transcript	76445024	76549044	1000	+	.	gene_id "MSTRG.33256"; transcript_id "MSTRG.33256.89";
chr11	StringTie	exon	76445024	76445128	1000	+	.	gene_id "MSTRG.33256"; transcript_id "MSTRG.33256.89"; exon_number "1";
chr11	StringTie	exon	76446900	76447008	1000	+	.	gene_id "MSTRG.33256"; transcript_id "MSTRG.33256.89"; exon_number "2";
chr11	StringTie	exon	76451858	76451957	1000	+	.	gene_id "MSTRG.33256"; transcript_id "MSTRG.33256.89"; exon_number "3";
chr11	StringTie	exon	76453314	76453388	1000	+	.	gene_id "MSTRG.33256"; transcript_id "MSTRG.33256.89"; exon_number "4";
chr11	StringTie	exon	76458183	76458358	1000	+	.	gene_id "MSTRG.33256"; transcript_id "MSTRG.33256.89"; exon_number "5";
chr11	StringTie	exon	76463821	76464080	1000	+	.	gene_id "MSTRG.33256"; transcript_id "MSTRG.33256.89"; exon_number "6";
chr11	StringTie	exon	76472564	76472840	1000	+	.	gene_id "MSTRG.33256"; transcript_id "MSTRG.33256.89"; exon_number "7";
chr11	StringTie	exon	76496215	76496469	1000	+	.	gene_id "MSTRG.33256"; transcript_id "MSTRG.33256.89"; exon_number "8";
chr11	StringTie	exon	76513386	76513535	1000	+	.	gene_id "MSTRG.33256"; transcript_id "MSTRG.33256.89"; exon_number "9";
chr11	StringTie	exon	76516142	76516312	1000	+	.	gene_id "MSTRG.33256"; transcript_id "MSTRG.33256.89"; exon_number "10";
chr11	StringTie	exon	76523155	76523291	1000	+	.	gene_id "MSTRG.33256"; transcript_id "MSTRG.33256.89"; exon_number "11";
chr11	StringTie	exon	76526462	76526635	1000	+	.	gene_id "MSTRG.33256"; transcript_id "MSTRG.33256.89"; exon_number "12";
chr11	StringTie	exon	76528268	76528466	1000	+	.	gene_id "MSTRG.33256"; transcript_id "MSTRG.33256.89"; exon_number "13";
chr11	StringTie	exon	76535895	76536059	1000	+	.	gene_id "MSTRG.33256"; transcript_id "MSTRG.33256.89"; exon_number "14";
chr11	StringTie	exon	76537795	76537950	1000	+	.	gene_id "MSTRG.33256"; transcript_id "MSTRG.33256.89"; exon_number "15";
chr11	StringTie	exon	76542216	76542367	1000	+	.	gene_id "MSTRG.33256"; transcript_id "MSTRG.33256.89"; exon_number "16";
chr11	StringTie	exon	76544259	76544822	1000	+	.	gene_id "MSTRG.33256"; transcript_id "MSTRG.33256.89"; exon_number "17";
chr11	StringTie	exon	76545797	76546297	1000	+	.	gene_id "MSTRG.33256"; transcript_id "MSTRG.33256.89"; exon_number "18";
chr11	StringTie	exon	76548928	76549044	1000	+	.	gene_id "MSTRG.33256"; transcript_id "MSTRG.33256.89"; exon_number "19";
chr11	StringTie	transcript	76444660	76556909	1000	+	.	gene_id "MSTRG.33256"; transcript_id "MSTRG.33256.9";
chr11	StringTie	exon	76444660	76445128	1000	+	.	gene_id "MSTRG.33256"; transcript_id "MSTRG.33256.9"; exon_number "1";
chr11	StringTie	exon	76446900	76447008	1000	+	.	gene_id "MSTRG.33256"; transcript_id "MSTRG.33256.9"; exon_number "2";
chr11	StringTie	exon	76451858	76451957	1000	+	.	gene_id "MSTRG.33256"; transcript_id "MSTRG.33256.9"; exon_number "3";
chr11	StringTie	exon	76453314	76453388	1000	+	.	gene_id "MSTRG.33256"; transcript_id "MSTRG.33256.9"; exon_number "4";
chr11	StringTie	exon	76454749	76454790	1000	+	.	gene_id "MSTRG.33256"; transcript_id "MSTRG.33256.9"; exon_number "5";
chr11	StringTie	exon	76458183	76458358	1000	+	.	gene_id "MSTRG.33256"; transcript_id "MSTRG.33256.9"; exon_number "6";
chr11	StringTie	exon	76463821	76464080	1000	+	.	gene_id "MSTRG.33256"; transcript_id "MSTRG.33256.9"; exon_number "7";
chr11	StringTie	exon	76472564	76472840	1000	+	.	gene_id "MSTRG.33256"; transcript_id "MSTRG.33256.9"; exon_number "8";
chr11	StringTie	exon	76496215	76496469	1000	+	.	gene_id "MSTRG.33256"; transcript_id "MSTRG.33256.9"; exon_number "9";
chr11	StringTie	exon	76513386	76513535	1000	+	.	gene_id "MSTRG.33256"; transcript_id "MSTRG.33256.9"; exon_number "10";
chr11	StringTie	exon	76516142	76516312	1000	+	.	gene_id "MSTRG.33256"; transcript_id "MSTRG.33256.9"; exon_number "11";
chr11	StringTie	exon	76523155	76523291	1000	+	.	gene_id "MSTRG.33256"; transcript_id "MSTRG.33256.9"; exon_number "12";
chr11	StringTie	exon	76526462	76526635	1000	+	.	gene_id "MSTRG.33256"; transcript_id "MSTRG.33256.9"; exon_number "13";
chr11	StringTie	exon	76528268	76528466	1000	+	.	gene_id "MSTRG.33256"; transcript_id "MSTRG.33256.9"; exon_number "14";
chr11	StringTie	exon	76537795	76537950	1000	+	.	gene_id "MSTRG.33256"; transcript_id "MSTRG.33256.9"; exon_number "15";
chr11	StringTie	exon	76542216	76542367	1000	+	.	gene_id "MSTRG.33256"; transcript_id "MSTRG.33256.9"; exon_number "16";
chr11	StringTie	exon	76544259	76544822	1000	+	.	gene_id "MSTRG.33256"; transcript_id "MSTRG.33256.9"; exon_number "17";
chr11	StringTie	exon	76545797	76546297	1000	+	.	gene_id "MSTRG.33256"; transcript_id "MSTRG.33256.9"; exon_number "18";
chr11	StringTie	exon	76549952	76556909	1000	+	.	gene_id "MSTRG.33256"; transcript_id "MSTRG.33256.9"; exon_number "19";
chr11	StringTie	transcript	76445024	76560536	1000	+	.	gene_id "MSTRG.33256"; transcript_id "MSTRG.33256.90";
chr11	StringTie	exon	76445024	76445128	1000	+	.	gene_id "MSTRG.33256"; transcript_id "MSTRG.33256.90"; exon_number "1";
chr11	StringTie	exon	76446900	76447008	1000	+	.	gene_id "MSTRG.33256"; transcript_id "MSTRG.33256.90"; exon_number "2";
chr11	StringTie	exon	76451858	76451957	1000	+	.	gene_id "MSTRG.33256"; transcript_id "MSTRG.33256.90"; exon_number "3";
chr11	StringTie	exon	76453314	76453388	1000	+	.	gene_id "MSTRG.33256"; transcript_id "MSTRG.33256.90"; exon_number "4";
chr11	StringTie	exon	76458183	76458358	1000	+	.	gene_id "MSTRG.33256"; transcript_id "MSTRG.33256.90"; exon_number "5";
chr11	StringTie	exon	76459933	76460085	1000	+	.	gene_id "MSTRG.33256"; transcript_id "MSTRG.33256.90"; exon_number "6";
chr11	StringTie	exon	76463821	76464080	1000	+	.	gene_id "MSTRG.33256"; transcript_id "MSTRG.33256.90"; exon_number "7";
chr11	StringTie	exon	76472564	76472840	1000	+	.	gene_id "MSTRG.33256"; transcript_id "MSTRG.33256.90"; exon_number "8";
chr11	StringTie	exon	76496215	76496469	1000	+	.	gene_id "MSTRG.33256"; transcript_id "MSTRG.33256.90"; exon_number "9";
chr11	StringTie	exon	76513386	76513535	1000	+	.	gene_id "MSTRG.33256"; transcript_id "MSTRG.33256.90"; exon_number "10";
chr11	StringTie	exon	76516142	76516312	1000	+	.	gene_id "MSTRG.33256"; transcript_id "MSTRG.33256.90"; exon_number "11";
chr11	StringTie	exon	76523155	76523291	1000	+	.	gene_id "MSTRG.33256"; transcript_id "MSTRG.33256.90"; exon_number "12";
chr11	StringTie	exon	76526462	76526635	1000	+	.	gene_id "MSTRG.33256"; transcript_id "MSTRG.33256.90"; exon_number "13";
chr11	StringTie	exon	76528268	76528466	1000	+	.	gene_id "MSTRG.33256"; transcript_id "MSTRG.33256.90"; exon_number "14";
chr11	StringTie	exon	76535895	76536059	1000	+	.	gene_id "MSTRG.33256"; transcript_id "MSTRG.33256.90"; exon_number "15";
chr11	StringTie	exon	76537795	76537950	1000	+	.	gene_id "MSTRG.33256"; transcript_id "MSTRG.33256.90"; exon_number "16";
chr11	StringTie	exon	76542216	76542367	1000	+	.	gene_id "MSTRG.33256"; transcript_id "MSTRG.33256.90"; exon_number "17";
chr11	StringTie	exon	76544259	76546297	1000	+	.	gene_id "MSTRG.33256"; transcript_id "MSTRG.33256.90"; exon_number "18";
chr11	StringTie	exon	76547028	76547100	1000	+	.	gene_id "MSTRG.33256"; transcript_id "MSTRG.33256.90"; exon_number "19";
chr11	StringTie	exon	76549952	76560536	1000	+	.	gene_id "MSTRG.33256"; transcript_id "MSTRG.33256.90"; exon_number "20";
chr11	StringTie	transcript	76445025	76553119	1000	+	.	gene_id "MSTRG.33256"; transcript_id "MSTRG.33256.91";
chr11	StringTie	exon	76445025	76445128	1000	+	.	gene_id "MSTRG.33256"; transcript_id "MSTRG.33256.91"; exon_number "1";
chr11	StringTie	exon	76446900	76447008	1000	+	.	gene_id "MSTRG.33256"; transcript_id "MSTRG.33256.91"; exon_number "2";
chr11	StringTie	exon	76458183	76458358	1000	+	.	gene_id "MSTRG.33256"; transcript_id "MSTRG.33256.91"; exon_number "3";
chr11	StringTie	exon	76463821	76464080	1000	+	.	gene_id "MSTRG.33256"; transcript_id "MSTRG.33256.91"; exon_number "4";
chr11	StringTie	exon	76472564	76472840	1000	+	.	gene_id "MSTRG.33256"; transcript_id "MSTRG.33256.91"; exon_number "5";
chr11	StringTie	exon	76496215	76496469	1000	+	.	gene_id "MSTRG.33256"; transcript_id "MSTRG.33256.91"; exon_number "6";
chr11	StringTie	exon	76513386	76513535	1000	+	.	gene_id "MSTRG.33256"; transcript_id "MSTRG.33256.91"; exon_number "7";
chr11	StringTie	exon	76516142	76516312	1000	+	.	gene_id "MSTRG.33256"; transcript_id "MSTRG.33256.91"; exon_number "8";
chr11	StringTie	exon	76523155	76523291	1000	+	.	gene_id "MSTRG.33256"; transcript_id "MSTRG.33256.91"; exon_number "9";
chr11	StringTie	exon	76526462	76526635	1000	+	.	gene_id "MSTRG.33256"; transcript_id "MSTRG.33256.91"; exon_number "10";
chr11	StringTie	exon	76528268	76528466	1000	+	.	gene_id "MSTRG.33256"; transcript_id "MSTRG.33256.91"; exon_number "11";
chr11	StringTie	exon	76537795	76537950	1000	+	.	gene_id "MSTRG.33256"; transcript_id "MSTRG.33256.91"; exon_number "12";
chr11	StringTie	exon	76542216	76542367	1000	+	.	gene_id "MSTRG.33256"; transcript_id "MSTRG.33256.91"; exon_number "13";
chr11	StringTie	exon	76549952	76553119	1000	+	.	gene_id "MSTRG.33256"; transcript_id "MSTRG.33256.91"; exon_number "14";
chr11	StringTie	transcript	76445025	76547101	1000	+	.	gene_id "MSTRG.33256"; transcript_id "MSTRG.33256.92";
chr11	StringTie	exon	76445025	76445128	1000	+	.	gene_id "MSTRG.33256"; transcript_id "MSTRG.33256.92"; exon_number "1";
chr11	StringTie	exon	76446900	76447008	1000	+	.	gene_id "MSTRG.33256"; transcript_id "MSTRG.33256.92"; exon_number "2";
chr11	StringTie	exon	76451858	76451957	1000	+	.	gene_id "MSTRG.33256"; transcript_id "MSTRG.33256.92"; exon_number "3";
chr11	StringTie	exon	76453314	76453388	1000	+	.	gene_id "MSTRG.33256"; transcript_id "MSTRG.33256.92"; exon_number "4";
chr11	StringTie	exon	76454749	76454790	1000	+	.	gene_id "MSTRG.33256"; transcript_id "MSTRG.33256.92"; exon_number "5";
chr11	StringTie	exon	76458183	76458358	1000	+	.	gene_id "MSTRG.33256"; transcript_id "MSTRG.33256.92"; exon_number "6";
chr11	StringTie	exon	76463821	76464080	1000	+	.	gene_id "MSTRG.33256"; transcript_id "MSTRG.33256.92"; exon_number "7";
chr11	StringTie	exon	76472564	76472840	1000	+	.	gene_id "MSTRG.33256"; transcript_id "MSTRG.33256.92"; exon_number "8";
chr11	StringTie	exon	76496215	76496469	1000	+	.	gene_id "MSTRG.33256"; transcript_id "MSTRG.33256.92"; exon_number "9";
chr11	StringTie	exon	76513386	76513535	1000	+	.	gene_id "MSTRG.33256"; transcript_id "MSTRG.33256.92"; exon_number "10";
chr11	StringTie	exon	76516142	76516312	1000	+	.	gene_id "MSTRG.33256"; transcript_id "MSTRG.33256.92"; exon_number "11";
chr11	StringTie	exon	76523155	76523291	1000	+	.	gene_id "MSTRG.33256"; transcript_id "MSTRG.33256.92"; exon_number "12";
chr11	StringTie	exon	76526462	76526635	1000	+	.	gene_id "MSTRG.33256"; transcript_id "MSTRG.33256.92"; exon_number "13";
chr11	StringTie	exon	76528268	76528466	1000	+	.	gene_id "MSTRG.33256"; transcript_id "MSTRG.33256.92"; exon_number "14";
chr11	StringTie	exon	76537795	76537950	1000	+	.	gene_id "MSTRG.33256"; transcript_id "MSTRG.33256.92"; exon_number "15";
chr11	StringTie	exon	76542216	76542367	1000	+	.	gene_id "MSTRG.33256"; transcript_id "MSTRG.33256.92"; exon_number "16";
chr11	StringTie	exon	76544259	76544822	1000	+	.	gene_id "MSTRG.33256"; transcript_id "MSTRG.33256.92"; exon_number "17";
chr11	StringTie	exon	76545797	76546297	1000	+	.	gene_id "MSTRG.33256"; transcript_id "MSTRG.33256.92"; exon_number "18";
chr11	StringTie	exon	76547028	76547101	1000	+	.	gene_id "MSTRG.33256"; transcript_id "MSTRG.33256.92"; exon_number "19";
chr11	StringTie	transcript	76445026	76478957	1000	+	.	gene_id "MSTRG.33256"; transcript_id "MSTRG.33256.95";
chr11	StringTie	exon	76445026	76445128	1000	+	.	gene_id "MSTRG.33256"; transcript_id "MSTRG.33256.95"; exon_number "1";
chr11	StringTie	exon	76446900	76447008	1000	+	.	gene_id "MSTRG.33256"; transcript_id "MSTRG.33256.95"; exon_number "2";
chr11	StringTie	exon	76451858	76451957	1000	+	.	gene_id "MSTRG.33256"; transcript_id "MSTRG.33256.95"; exon_number "3";
chr11	StringTie	exon	76453314	76453388	1000	+	.	gene_id "MSTRG.33256"; transcript_id "MSTRG.33256.95"; exon_number "4";
chr11	StringTie	exon	76458183	76458358	1000	+	.	gene_id "MSTRG.33256"; transcript_id "MSTRG.33256.95"; exon_number "5";
chr11	StringTie	exon	76459933	76460085	1000	+	.	gene_id "MSTRG.33256"; transcript_id "MSTRG.33256.95"; exon_number "6";
chr11	StringTie	exon	76463821	76464080	1000	+	.	gene_id "MSTRG.33256"; transcript_id "MSTRG.33256.95"; exon_number "7";
chr11	StringTie	exon	76472564	76472840	1000	+	.	gene_id "MSTRG.33256"; transcript_id "MSTRG.33256.95"; exon_number "8";
chr11	StringTie	exon	76478942	76478957	1000	+	.	gene_id "MSTRG.33256"; transcript_id "MSTRG.33256.95"; exon_number "9";
chr11	StringTie	transcript	76445027	76479581	1000	+	.	gene_id "MSTRG.33256"; transcript_id "MSTRG.33256.96";
chr11	StringTie	exon	76445027	76445128	1000	+	.	gene_id "MSTRG.33256"; transcript_id "MSTRG.33256.96"; exon_number "1";
chr11	StringTie	exon	76446900	76447008	1000	+	.	gene_id "MSTRG.33256"; transcript_id "MSTRG.33256.96"; exon_number "2";
chr11	StringTie	exon	76451858	76451957	1000	+	.	gene_id "MSTRG.33256"; transcript_id "MSTRG.33256.96"; exon_number "3";
chr11	StringTie	exon	76453314	76453388	1000	+	.	gene_id "MSTRG.33256"; transcript_id "MSTRG.33256.96"; exon_number "4";
chr11	StringTie	exon	76458183	76458358	1000	+	.	gene_id "MSTRG.33256"; transcript_id "MSTRG.33256.96"; exon_number "5";
chr11	StringTie	exon	76463821	76464080	1000	+	.	gene_id "MSTRG.33256"; transcript_id "MSTRG.33256.96"; exon_number "6";
chr11	StringTie	exon	76472564	76472840	1000	+	.	gene_id "MSTRG.33256"; transcript_id "MSTRG.33256.96"; exon_number "7";
chr11	StringTie	exon	76479556	76479581	1000	+	.	gene_id "MSTRG.33256"; transcript_id "MSTRG.33256.96"; exon_number "8";
chr11	StringTie	transcript	76445029	76553068	1000	+	.	gene_id "MSTRG.33256"; transcript_id "MSTRG.33256.97";
chr11	StringTie	exon	76445029	76445128	1000	+	.	gene_id "MSTRG.33256"; transcript_id "MSTRG.33256.97"; exon_number "1";
chr11	StringTie	exon	76446900	76447008	1000	+	.	gene_id "MSTRG.33256"; transcript_id "MSTRG.33256.97"; exon_number "2";
chr11	StringTie	exon	76451858	76451957	1000	+	.	gene_id "MSTRG.33256"; transcript_id "MSTRG.33256.97"; exon_number "3";
chr11	StringTie	exon	76453314	76453388	1000	+	.	gene_id "MSTRG.33256"; transcript_id "MSTRG.33256.97"; exon_number "4";
chr11	StringTie	exon	76454749	76454790	1000	+	.	gene_id "MSTRG.33256"; transcript_id "MSTRG.33256.97"; exon_number "5";
chr11	StringTie	exon	76458183	76458358	1000	+	.	gene_id "MSTRG.33256"; transcript_id "MSTRG.33256.97"; exon_number "6";
chr11	StringTie	exon	76463821	76464080	1000	+	.	gene_id "MSTRG.33256"; transcript_id "MSTRG.33256.97"; exon_number "7";
chr11	StringTie	exon	76472564	76472840	1000	+	.	gene_id "MSTRG.33256"; transcript_id "MSTRG.33256.97"; exon_number "8";
chr11	StringTie	exon	76496215	76496469	1000	+	.	gene_id "MSTRG.33256"; transcript_id "MSTRG.33256.97"; exon_number "9";
chr11	StringTie	exon	76513386	76513535	1000	+	.	gene_id "MSTRG.33256"; transcript_id "MSTRG.33256.97"; exon_number "10";
chr11	StringTie	exon	76516142	76516312	1000	+	.	gene_id "MSTRG.33256"; transcript_id "MSTRG.33256.97"; exon_number "11";
chr11	StringTie	exon	76523155	76523291	1000	+	.	gene_id "MSTRG.33256"; transcript_id "MSTRG.33256.97"; exon_number "12";
chr11	StringTie	exon	76526462	76526635	1000	+	.	gene_id "MSTRG.33256"; transcript_id "MSTRG.33256.97"; exon_number "13";
chr11	StringTie	exon	76528268	76528466	1000	+	.	gene_id "MSTRG.33256"; transcript_id "MSTRG.33256.97"; exon_number "14";
chr11	StringTie	exon	76537795	76537950	1000	+	.	gene_id "MSTRG.33256"; transcript_id "MSTRG.33256.97"; exon_number "15";
chr11	StringTie	exon	76542216	76542367	1000	+	.	gene_id "MSTRG.33256"; transcript_id "MSTRG.33256.97"; exon_number "16";
chr11	StringTie	exon	76549952	76553068	1000	+	.	gene_id "MSTRG.33256"; transcript_id "MSTRG.33256.97"; exon_number "17";
chr11	StringTie	transcript	76445029	76553826	1000	+	.	gene_id "MSTRG.33256"; transcript_id "MSTRG.33256.98";
chr11	StringTie	exon	76445029	76445128	1000	+	.	gene_id "MSTRG.33256"; transcript_id "MSTRG.33256.98"; exon_number "1";
chr11	StringTie	exon	76446900	76447008	1000	+	.	gene_id "MSTRG.33256"; transcript_id "MSTRG.33256.98"; exon_number "2";
chr11	StringTie	exon	76451858	76451957	1000	+	.	gene_id "MSTRG.33256"; transcript_id "MSTRG.33256.98"; exon_number "3";
chr11	StringTie	exon	76453314	76453388	1000	+	.	gene_id "MSTRG.33256"; transcript_id "MSTRG.33256.98"; exon_number "4";
chr11	StringTie	exon	76454749	76454790	1000	+	.	gene_id "MSTRG.33256"; transcript_id "MSTRG.33256.98"; exon_number "5";
chr11	StringTie	exon	76458183	76458358	1000	+	.	gene_id "MSTRG.33256"; transcript_id "MSTRG.33256.98"; exon_number "6";
chr11	StringTie	exon	76463821	76464080	1000	+	.	gene_id "MSTRG.33256"; transcript_id "MSTRG.33256.98"; exon_number "7";
chr11	StringTie	exon	76472564	76472840	1000	+	.	gene_id "MSTRG.33256"; transcript_id "MSTRG.33256.98"; exon_number "8";
chr11	StringTie	exon	76496215	76496469	1000	+	.	gene_id "MSTRG.33256"; transcript_id "MSTRG.33256.98"; exon_number "9";
chr11	StringTie	exon	76513386	76513535	1000	+	.	gene_id "MSTRG.33256"; transcript_id "MSTRG.33256.98"; exon_number "10";
chr11	StringTie	exon	76516142	76516312	1000	+	.	gene_id "MSTRG.33256"; transcript_id "MSTRG.33256.98"; exon_number "11";
chr11	StringTie	exon	76523155	76523291	1000	+	.	gene_id "MSTRG.33256"; transcript_id "MSTRG.33256.98"; exon_number "12";
chr11	StringTie	exon	76526462	76526635	1000	+	.	gene_id "MSTRG.33256"; transcript_id "MSTRG.33256.98"; exon_number "13";
chr11	StringTie	exon	76528268	76528466	1000	+	.	gene_id "MSTRG.33256"; transcript_id "MSTRG.33256.98"; exon_number "14";
chr11	StringTie	exon	76535895	76536059	1000	+	.	gene_id "MSTRG.33256"; transcript_id "MSTRG.33256.98"; exon_number "15";
chr11	StringTie	exon	76536932	76537032	1000	+	.	gene_id "MSTRG.33256"; transcript_id "MSTRG.33256.98"; exon_number "16";
chr11	StringTie	exon	76537795	76537950	1000	+	.	gene_id "MSTRG.33256"; transcript_id "MSTRG.33256.98"; exon_number "17";
chr11	StringTie	exon	76542216	76542367	1000	+	.	gene_id "MSTRG.33256"; transcript_id "MSTRG.33256.98"; exon_number "18";
chr11	StringTie	exon	76549952	76553826	1000	+	.	gene_id "MSTRG.33256"; transcript_id "MSTRG.33256.98"; exon_number "19";
chr11	StringTie	transcript	76445030	76553029	1000	+	.	gene_id "MSTRG.33256"; transcript_id "MSTRG.33256.99";
chr11	StringTie	exon	76445030	76445128	1000	+	.	gene_id "MSTRG.33256"; transcript_id "MSTRG.33256.99"; exon_number "1";
chr11	StringTie	exon	76446900	76447008	1000	+	.	gene_id "MSTRG.33256"; transcript_id "MSTRG.33256.99"; exon_number "2";
chr11	StringTie	exon	76451858	76451957	1000	+	.	gene_id "MSTRG.33256"; transcript_id "MSTRG.33256.99"; exon_number "3";
chr11	StringTie	exon	76453314	76453388	1000	+	.	gene_id "MSTRG.33256"; transcript_id "MSTRG.33256.99"; exon_number "4";
chr11	StringTie	exon	76454749	76454790	1000	+	.	gene_id "MSTRG.33256"; transcript_id "MSTRG.33256.99"; exon_number "5";
chr11	StringTie	exon	76458183	76458358	1000	+	.	gene_id "MSTRG.33256"; transcript_id "MSTRG.33256.99"; exon_number "6";
chr11	StringTie	exon	76459936	76460085	1000	+	.	gene_id "MSTRG.33256"; transcript_id "MSTRG.33256.99"; exon_number "7";
chr11	StringTie	exon	76463821	76464080	1000	+	.	gene_id "MSTRG.33256"; transcript_id "MSTRG.33256.99"; exon_number "8";
chr11	StringTie	exon	76472564	76472840	1000	+	.	gene_id "MSTRG.33256"; transcript_id "MSTRG.33256.99"; exon_number "9";
chr11	StringTie	exon	76496215	76496469	1000	+	.	gene_id "MSTRG.33256"; transcript_id "MSTRG.33256.99"; exon_number "10";
chr11	StringTie	exon	76513386	76513535	1000	+	.	gene_id "MSTRG.33256"; transcript_id "MSTRG.33256.99"; exon_number "11";
chr11	StringTie	exon	76516142	76516312	1000	+	.	gene_id "MSTRG.33256"; transcript_id "MSTRG.33256.99"; exon_number "12";
chr11	StringTie	exon	76523155	76523291	1000	+	.	gene_id "MSTRG.33256"; transcript_id "MSTRG.33256.99"; exon_number "13";
chr11	StringTie	exon	76526462	76526635	1000	+	.	gene_id "MSTRG.33256"; transcript_id "MSTRG.33256.99"; exon_number "14";
chr11	StringTie	exon	76528268	76528466	1000	+	.	gene_id "MSTRG.33256"; transcript_id "MSTRG.33256.99"; exon_number "15";
chr11	StringTie	exon	76537795	76537950	1000	+	.	gene_id "MSTRG.33256"; transcript_id "MSTRG.33256.99"; exon_number "16";
chr11	StringTie	exon	76539599	76539640	1000	+	.	gene_id "MSTRG.33256"; transcript_id "MSTRG.33256.99"; exon_number "17";
chr11	StringTie	exon	76542216	76542367	1000	+	.	gene_id "MSTRG.33256"; transcript_id "MSTRG.33256.99"; exon_number "18";
chr11	StringTie	exon	76549952	76553029	1000	+	.	gene_id "MSTRG.33256"; transcript_id "MSTRG.33256.99"; exon_number "19";
chr11	StringTie	transcript	76542436	76583467	1000	-	.	gene_id "MSTRG.33257"; transcript_id "MSTRG.33257.1";
chr11	StringTie	exon	76542436	76542500	1000	-	.	gene_id "MSTRG.33257"; transcript_id "MSTRG.33257.1"; exon_number "1";
chr11	StringTie	exon	76554262	76554326	1000	-	.	gene_id "MSTRG.33257"; transcript_id "MSTRG.33257.1"; exon_number "2";
chr11	StringTie	exon	76555543	76555645	1000	-	.	gene_id "MSTRG.33257"; transcript_id "MSTRG.33257.1"; exon_number "3";
chr11	StringTie	exon	76582659	76583467	1000	-	.	gene_id "MSTRG.33257"; transcript_id "MSTRG.33257.1"; exon_number "4";
chr11	StringTie	transcript	76546267	76583467	1000	-	.	gene_id "MSTRG.33257"; transcript_id "MSTRG.33257.2";
chr11	StringTie	exon	76546267	76546453	1000	-	.	gene_id "MSTRG.33257"; transcript_id "MSTRG.33257.2"; exon_number "1";
chr11	StringTie	exon	76549921	76550142	1000	-	.	gene_id "MSTRG.33257"; transcript_id "MSTRG.33257.2"; exon_number "2";
chr11	StringTie	exon	76553424	76553483	1000	-	.	gene_id "MSTRG.33257"; transcript_id "MSTRG.33257.2"; exon_number "3";
chr11	StringTie	exon	76554260	76554326	1000	-	.	gene_id "MSTRG.33257"; transcript_id "MSTRG.33257.2"; exon_number "4";
chr11	StringTie	exon	76555543	76555645	1000	-	.	gene_id "MSTRG.33257"; transcript_id "MSTRG.33257.2"; exon_number "5";
chr11	StringTie	exon	76582659	76583467	1000	-	.	gene_id "MSTRG.33257"; transcript_id "MSTRG.33257.2"; exon_number "6";
chr11	StringTie	transcript	76553026	76583620	1000	-	.	gene_id "MSTRG.33257"; transcript_id "MSTRG.33257.3";
chr11	StringTie	exon	76553026	76554326	1000	-	.	gene_id "MSTRG.33257"; transcript_id "MSTRG.33257.3"; exon_number "1";
chr11	StringTie	exon	76562734	76564540	1000	-	.	gene_id "MSTRG.33257"; transcript_id "MSTRG.33257.3"; exon_number "2";
chr11	StringTie	exon	76582659	76583620	1000	-	.	gene_id "MSTRG.33257"; transcript_id "MSTRG.33257.3"; exon_number "3";
chr11	StringTie	transcript	76553029	76583620	1000	-	.	gene_id "MSTRG.33257"; transcript_id "MSTRG.33257.4";
chr11	StringTie	exon	76553029	76554326	1000	-	.	gene_id "MSTRG.33257"; transcript_id "MSTRG.33257.4"; exon_number "1";
chr11	StringTie	exon	76555543	76555645	1000	-	.	gene_id "MSTRG.33257"; transcript_id "MSTRG.33257.4"; exon_number "2";
chr11	StringTie	exon	76569711	76577101	1000	-	.	gene_id "MSTRG.33257"; transcript_id "MSTRG.33257.4"; exon_number "3";
chr11	StringTie	exon	76578401	76583620	1000	-	.	gene_id "MSTRG.33257"; transcript_id "MSTRG.33257.4"; exon_number "4";
chr11	StringTie	transcript	76553029	76583620	1000	-	.	gene_id "MSTRG.33257"; transcript_id "MSTRG.33257.5";
chr11	StringTie	exon	76553029	76553483	1000	-	.	gene_id "MSTRG.33257"; transcript_id "MSTRG.33257.5"; exon_number "1";
chr11	StringTie	exon	76554260	76554326	1000	-	.	gene_id "MSTRG.33257"; transcript_id "MSTRG.33257.5"; exon_number "2";
chr11	StringTie	exon	76555543	76555645	1000	-	.	gene_id "MSTRG.33257"; transcript_id "MSTRG.33257.5"; exon_number "3";
chr11	StringTie	exon	76578401	76583620	1000	-	.	gene_id "MSTRG.33257"; transcript_id "MSTRG.33257.5"; exon_number "4";
chr11	StringTie	transcript	76553635	76583440	1000	-	.	gene_id "MSTRG.33257"; transcript_id "MSTRG.33257.6";
chr11	StringTie	exon	76553635	76554326	1000	-	.	gene_id "MSTRG.33257"; transcript_id "MSTRG.33257.6"; exon_number "1";
chr11	StringTie	exon	76555543	76555645	1000	-	.	gene_id "MSTRG.33257"; transcript_id "MSTRG.33257.6"; exon_number "2";
chr11	StringTie	exon	76569551	76569823	1000	-	.	gene_id "MSTRG.33257"; transcript_id "MSTRG.33257.6"; exon_number "3";
chr11	StringTie	exon	76582659	76583440	1000	-	.	gene_id "MSTRG.33257"; transcript_id "MSTRG.33257.6"; exon_number "4";
chr11	StringTie	transcript	76563081	76583361	1000	-	.	gene_id "MSTRG.33257"; transcript_id "MSTRG.33257.7";
chr11	StringTie	exon	76563081	76564540	1000	-	.	gene_id "MSTRG.33257"; transcript_id "MSTRG.33257.7"; exon_number "1";
chr11	StringTie	exon	76569551	76569669	1000	-	.	gene_id "MSTRG.33257"; transcript_id "MSTRG.33257.7"; exon_number "2";
chr11	StringTie	exon	76582659	76583361	1000	-	.	gene_id "MSTRG.33257"; transcript_id "MSTRG.33257.7"; exon_number "3";
chr11	StringTie	transcript	76569646	76583369	1000	-	.	gene_id "MSTRG.33257"; transcript_id "MSTRG.33257.8";
chr11	StringTie	exon	76569646	76569669	1000	-	.	gene_id "MSTRG.33257"; transcript_id "MSTRG.33257.8"; exon_number "1";
chr11	StringTie	exon	76569753	76569823	1000	-	.	gene_id "MSTRG.33257"; transcript_id "MSTRG.33257.8"; exon_number "2";
chr11	StringTie	exon	76582659	76583369	1000	-	.	gene_id "MSTRG.33257"; transcript_id "MSTRG.33257.8"; exon_number "3";
chr11	StringTie	transcript	76591023	76591211	1000	+	.	gene_id "MSTRG.33258"; transcript_id "ENST00000527320"; gene_name "RP11-672A2.7"; ref_gene_id "ENSG00000254755";
chr11	StringTie	exon	76591023	76591211	1000	+	.	gene_id "MSTRG.33258"; transcript_id "ENST00000527320"; exon_number "1"; gene_name "RP11-672A2.7"; ref_gene_id "ENSG00000254755";
chr11	StringTie	transcript	76591652	76591930	1000	.	.	gene_id "MSTRG.33259"; transcript_id "MSTRG.33259.1";
chr11	StringTie	exon	76591652	76591930	1000	.	.	gene_id "MSTRG.33259"; transcript_id "MSTRG.33259.1"; exon_number "1";
chr1	StringTie	transcript	41478804	41479290	1000	+	.	gene_id "MSTRG.3326"; transcript_id "MSTRG.3326.1";
chr1	StringTie	exon	41478804	41479121	1000	+	.	gene_id "MSTRG.3326"; transcript_id "MSTRG.3326.1"; exon_number "1";
chr1	StringTie	exon	41479202	41479290	1000	+	.	gene_id "MSTRG.3326"; transcript_id "MSTRG.3326.1"; exon_number "2";
chr11	StringTie	transcript	76592383	76595889	1000	.	.	gene_id "MSTRG.33260"; transcript_id "MSTRG.33260.1";
chr11	StringTie	exon	76592383	76595889	1000	.	.	gene_id "MSTRG.33260"; transcript_id "MSTRG.33260.1"; exon_number "1";
chr11	StringTie	transcript	76596281	76596485	1000	.	.	gene_id "MSTRG.33261"; transcript_id "MSTRG.33261.1";
chr11	StringTie	exon	76596281	76596485	1000	.	.	gene_id "MSTRG.33261"; transcript_id "MSTRG.33261.1"; exon_number "1";
chr11	StringTie	transcript	76597931	76598291	1000	.	.	gene_id "MSTRG.33262"; transcript_id "MSTRG.33262.1";
chr11	StringTie	exon	76597931	76598291	1000	.	.	gene_id "MSTRG.33262"; transcript_id "MSTRG.33262.1"; exon_number "1";
chr11	StringTie	transcript	76601103	76601309	1000	.	.	gene_id "MSTRG.33263"; transcript_id "MSTRG.33263.1";
chr11	StringTie	exon	76601103	76601309	1000	.	.	gene_id "MSTRG.33263"; transcript_id "MSTRG.33263.1"; exon_number "1";
chr11	StringTie	transcript	76602487	76602847	1000	.	.	gene_id "MSTRG.33264"; transcript_id "MSTRG.33264.1";
chr11	StringTie	exon	76602487	76602847	1000	.	.	gene_id "MSTRG.33264"; transcript_id "MSTRG.33264.1"; exon_number "1";
chr11	StringTie	transcript	76603329	76606428	1000	.	.	gene_id "MSTRG.33265"; transcript_id "MSTRG.33265.1";
chr11	StringTie	exon	76603329	76606428	1000	.	.	gene_id "MSTRG.33265"; transcript_id "MSTRG.33265.1"; exon_number "1";
chr11	StringTie	transcript	76625462	76626834	1000	-	.	gene_id "MSTRG.33266"; transcript_id "ENST00000528781"; gene_name "RP11-672A2.6"; ref_gene_id "ENSG00000255479";
chr11	StringTie	exon	76625462	76626030	1000	-	.	gene_id "MSTRG.33266"; transcript_id "ENST00000528781"; exon_number "1"; gene_name "RP11-672A2.6"; ref_gene_id "ENSG00000255479";
chr11	StringTie	exon	76626573	76626834	1000	-	.	gene_id "MSTRG.33266"; transcript_id "ENST00000528781"; exon_number "2"; gene_name "RP11-672A2.6"; ref_gene_id "ENSG00000255479";
chr11	StringTie	transcript	76628096	76630363	1000	-	.	gene_id "MSTRG.33266"; transcript_id "ENST00000532413"; gene_name "RP11-672A2.5"; ref_gene_id "ENSG00000255363";
chr11	StringTie	exon	76628096	76628481	1000	-	.	gene_id "MSTRG.33266"; transcript_id "ENST00000532413"; exon_number "1"; gene_name "RP11-672A2.5"; ref_gene_id "ENSG00000255363";
chr11	StringTie	exon	76630191	76630363	1000	-	.	gene_id "MSTRG.33266"; transcript_id "ENST00000532413"; exon_number "2"; gene_name "RP11-672A2.5"; ref_gene_id "ENSG00000255363";
chr11	StringTie	transcript	76607853	76630427	1000	-	.	gene_id "MSTRG.33266"; transcript_id "ENST00000637683"; gene_name "RP11-672A2.5"; ref_gene_id "ENSG00000255363";
chr11	StringTie	exon	76607853	76608238	1000	-	.	gene_id "MSTRG.33266"; transcript_id "ENST00000637683"; exon_number "1"; gene_name "RP11-672A2.5"; ref_gene_id "ENSG00000255363";
chr11	StringTie	exon	76626573	76627225	1000	-	.	gene_id "MSTRG.33266"; transcript_id "ENST00000637683"; exon_number "2"; gene_name "RP11-672A2.5"; ref_gene_id "ENSG00000255363";
chr11	StringTie	exon	76627739	76627801	1000	-	.	gene_id "MSTRG.33266"; transcript_id "ENST00000637683"; exon_number "3"; gene_name "RP11-672A2.5"; ref_gene_id "ENSG00000255363";
chr11	StringTie	exon	76628404	76628481	1000	-	.	gene_id "MSTRG.33266"; transcript_id "ENST00000637683"; exon_number "4"; gene_name "RP11-672A2.5"; ref_gene_id "ENSG00000255363";
chr11	StringTie	exon	76630195	76630427	1000	-	.	gene_id "MSTRG.33266"; transcript_id "ENST00000637683"; exon_number "5"; gene_name "RP11-672A2.5"; ref_gene_id "ENSG00000255363";
chr11	StringTie	transcript	76607185	76630408	1000	-	.	gene_id "MSTRG.33266"; transcript_id "MSTRG.33266.1";
chr11	StringTie	exon	76607185	76608238	1000	-	.	gene_id "MSTRG.33266"; transcript_id "MSTRG.33266.1"; exon_number "1";
chr11	StringTie	exon	76626573	76626715	1000	-	.	gene_id "MSTRG.33266"; transcript_id "MSTRG.33266.1"; exon_number "2";
chr11	StringTie	exon	76628404	76628481	1000	-	.	gene_id "MSTRG.33266"; transcript_id "MSTRG.33266.1"; exon_number "3";
chr11	StringTie	exon	76630191	76630408	1000	-	.	gene_id "MSTRG.33266"; transcript_id "MSTRG.33266.1"; exon_number "4";
chr11	StringTie	transcript	76607530	76630392	1000	-	.	gene_id "MSTRG.33266"; transcript_id "MSTRG.33266.10";
chr11	StringTie	exon	76607530	76608238	1000	-	.	gene_id "MSTRG.33266"; transcript_id "MSTRG.33266.10"; exon_number "1";
chr11	StringTie	exon	76609671	76609907	1000	-	.	gene_id "MSTRG.33266"; transcript_id "MSTRG.33266.10"; exon_number "2";
chr11	StringTie	exon	76610513	76610604	1000	-	.	gene_id "MSTRG.33266"; transcript_id "MSTRG.33266.10"; exon_number "3";
chr11	StringTie	exon	76625868	76626030	1000	-	.	gene_id "MSTRG.33266"; transcript_id "MSTRG.33266.10"; exon_number "4";
chr11	StringTie	exon	76626573	76627763	1000	-	.	gene_id "MSTRG.33266"; transcript_id "MSTRG.33266.10"; exon_number "5";
chr11	StringTie	exon	76628404	76628481	1000	-	.	gene_id "MSTRG.33266"; transcript_id "MSTRG.33266.10"; exon_number "6";
chr11	StringTie	exon	76630191	76630392	1000	-	.	gene_id "MSTRG.33266"; transcript_id "MSTRG.33266.10"; exon_number "7";
chr11	StringTie	transcript	76612436	76630404	1000	-	.	gene_id "MSTRG.33266"; transcript_id "MSTRG.33266.12";
chr11	StringTie	exon	76612436	76612458	1000	-	.	gene_id "MSTRG.33266"; transcript_id "MSTRG.33266.12"; exon_number "1";
chr11	StringTie	exon	76625868	76626030	1000	-	.	gene_id "MSTRG.33266"; transcript_id "MSTRG.33266.12"; exon_number "2";
chr11	StringTie	exon	76626573	76628481	1000	-	.	gene_id "MSTRG.33266"; transcript_id "MSTRG.33266.12"; exon_number "3";
chr11	StringTie	exon	76630191	76630404	1000	-	.	gene_id "MSTRG.33266"; transcript_id "MSTRG.33266.12"; exon_number "4";
chr11	StringTie	transcript	76625462	76630450	1000	-	.	gene_id "MSTRG.33266"; transcript_id "MSTRG.33266.13";
chr11	StringTie	exon	76625462	76626030	1000	-	.	gene_id "MSTRG.33266"; transcript_id "MSTRG.33266.13"; exon_number "1";
chr11	StringTie	exon	76626573	76626715	1000	-	.	gene_id "MSTRG.33266"; transcript_id "MSTRG.33266.13"; exon_number "2";
chr11	StringTie	exon	76628404	76628481	1000	-	.	gene_id "MSTRG.33266"; transcript_id "MSTRG.33266.13"; exon_number "3";
chr11	StringTie	exon	76630191	76630450	1000	-	.	gene_id "MSTRG.33266"; transcript_id "MSTRG.33266.13"; exon_number "4";
chr11	StringTie	transcript	76625462	76628759	1000	-	.	gene_id "MSTRG.33266"; transcript_id "MSTRG.33266.14";
chr11	StringTie	exon	76625462	76626030	1000	-	.	gene_id "MSTRG.33266"; transcript_id "MSTRG.33266.14"; exon_number "1";
chr11	StringTie	exon	76626573	76626715	1000	-	.	gene_id "MSTRG.33266"; transcript_id "MSTRG.33266.14"; exon_number "2";
chr11	StringTie	exon	76627083	76627225	1000	-	.	gene_id "MSTRG.33266"; transcript_id "MSTRG.33266.14"; exon_number "3";
chr11	StringTie	exon	76627739	76627801	1000	-	.	gene_id "MSTRG.33266"; transcript_id "MSTRG.33266.14"; exon_number "4";
chr11	StringTie	exon	76628404	76628481	1000	-	.	gene_id "MSTRG.33266"; transcript_id "MSTRG.33266.14"; exon_number "5";
chr11	StringTie	exon	76628656	76628759	1000	-	.	gene_id "MSTRG.33266"; transcript_id "MSTRG.33266.14"; exon_number "6";
chr11	StringTie	transcript	76625573	76628814	1000	-	.	gene_id "MSTRG.33266"; transcript_id "MSTRG.33266.16";
chr11	StringTie	exon	76625573	76626030	1000	-	.	gene_id "MSTRG.33266"; transcript_id "MSTRG.33266.16"; exon_number "1";
chr11	StringTie	exon	76626573	76628481	1000	-	.	gene_id "MSTRG.33266"; transcript_id "MSTRG.33266.16"; exon_number "2";
chr11	StringTie	exon	76628800	76628814	1000	-	.	gene_id "MSTRG.33266"; transcript_id "MSTRG.33266.16"; exon_number "3";
chr11	StringTie	transcript	76625884	76628759	1000	-	.	gene_id "MSTRG.33266"; transcript_id "MSTRG.33266.17";
chr11	StringTie	exon	76625884	76626030	1000	-	.	gene_id "MSTRG.33266"; transcript_id "MSTRG.33266.17"; exon_number "1";
chr11	StringTie	exon	76626573	76626715	1000	-	.	gene_id "MSTRG.33266"; transcript_id "MSTRG.33266.17"; exon_number "2";
chr11	StringTie	exon	76628404	76628481	1000	-	.	gene_id "MSTRG.33266"; transcript_id "MSTRG.33266.17"; exon_number "3";
chr11	StringTie	exon	76628656	76628759	1000	-	.	gene_id "MSTRG.33266"; transcript_id "MSTRG.33266.17"; exon_number "4";
chr11	StringTie	transcript	76627649	76629579	1000	-	.	gene_id "MSTRG.33266"; transcript_id "MSTRG.33266.18";
chr11	StringTie	exon	76627649	76628481	1000	-	.	gene_id "MSTRG.33266"; transcript_id "MSTRG.33266.18"; exon_number "1";
chr11	StringTie	exon	76629408	76629579	1000	-	.	gene_id "MSTRG.33266"; transcript_id "MSTRG.33266.18"; exon_number "2";
chr11	StringTie	transcript	76607263	76610914	1000	-	.	gene_id "MSTRG.33266"; transcript_id "MSTRG.33266.2";
chr11	StringTie	exon	76607263	76608238	1000	-	.	gene_id "MSTRG.33266"; transcript_id "MSTRG.33266.2"; exon_number "1";
chr11	StringTie	exon	76609671	76609910	1000	-	.	gene_id "MSTRG.33266"; transcript_id "MSTRG.33266.2"; exon_number "2";
chr11	StringTie	exon	76610513	76610914	1000	-	.	gene_id "MSTRG.33266"; transcript_id "MSTRG.33266.2"; exon_number "3";
chr11	StringTie	transcript	76607328	76630653	1000	-	.	gene_id "MSTRG.33266"; transcript_id "MSTRG.33266.3";
chr11	StringTie	exon	76607328	76608238	1000	-	.	gene_id "MSTRG.33266"; transcript_id "MSTRG.33266.3"; exon_number "1";
chr11	StringTie	exon	76628404	76628481	1000	-	.	gene_id "MSTRG.33266"; transcript_id "MSTRG.33266.3"; exon_number "2";
chr11	StringTie	exon	76630191	76630653	1000	-	.	gene_id "MSTRG.33266"; transcript_id "MSTRG.33266.3"; exon_number "3";
chr11	StringTie	transcript	76607332	76629539	1000	-	.	gene_id "MSTRG.33266"; transcript_id "MSTRG.33266.4";
chr11	StringTie	exon	76607332	76608238	1000	-	.	gene_id "MSTRG.33266"; transcript_id "MSTRG.33266.4"; exon_number "1";
chr11	StringTie	exon	76608968	76609910	1000	-	.	gene_id "MSTRG.33266"; transcript_id "MSTRG.33266.4"; exon_number "2";
chr11	StringTie	exon	76610513	76610604	1000	-	.	gene_id "MSTRG.33266"; transcript_id "MSTRG.33266.4"; exon_number "3";
chr11	StringTie	exon	76625868	76626030	1000	-	.	gene_id "MSTRG.33266"; transcript_id "MSTRG.33266.4"; exon_number "4";
chr11	StringTie	exon	76626573	76627225	1000	-	.	gene_id "MSTRG.33266"; transcript_id "MSTRG.33266.4"; exon_number "5";
chr11	StringTie	exon	76628404	76628481	1000	-	.	gene_id "MSTRG.33266"; transcript_id "MSTRG.33266.4"; exon_number "6";
chr11	StringTie	exon	76629008	76629539	1000	-	.	gene_id "MSTRG.33266"; transcript_id "MSTRG.33266.4"; exon_number "7";
chr11	StringTie	transcript	76607420	76628824	1000	-	.	gene_id "MSTRG.33266"; transcript_id "MSTRG.33266.5";
chr11	StringTie	exon	76607420	76608238	1000	-	.	gene_id "MSTRG.33266"; transcript_id "MSTRG.33266.5"; exon_number "1";
chr11	StringTie	exon	76625868	76626030	1000	-	.	gene_id "MSTRG.33266"; transcript_id "MSTRG.33266.5"; exon_number "2";
chr11	StringTie	exon	76626573	76626715	1000	-	.	gene_id "MSTRG.33266"; transcript_id "MSTRG.33266.5"; exon_number "3";
chr11	StringTie	exon	76628404	76628481	1000	-	.	gene_id "MSTRG.33266"; transcript_id "MSTRG.33266.5"; exon_number "4";
chr11	StringTie	exon	76628722	76628824	1000	-	.	gene_id "MSTRG.33266"; transcript_id "MSTRG.33266.5"; exon_number "5";
chr11	StringTie	transcript	76607422	76621803	1000	-	.	gene_id "MSTRG.33266"; transcript_id "MSTRG.33266.6";
chr11	StringTie	exon	76607422	76608238	1000	-	.	gene_id "MSTRG.33266"; transcript_id "MSTRG.33266.6"; exon_number "1";
chr11	StringTie	exon	76621534	76621803	1000	-	.	gene_id "MSTRG.33266"; transcript_id "MSTRG.33266.6"; exon_number "2";
chr11	StringTie	transcript	76607425	76630960	1000	-	.	gene_id "MSTRG.33266"; transcript_id "MSTRG.33266.7";
chr11	StringTie	exon	76607425	76608238	1000	-	.	gene_id "MSTRG.33266"; transcript_id "MSTRG.33266.7"; exon_number "1";
chr11	StringTie	exon	76608968	76609910	1000	-	.	gene_id "MSTRG.33266"; transcript_id "MSTRG.33266.7"; exon_number "2";
chr11	StringTie	exon	76610513	76610604	1000	-	.	gene_id "MSTRG.33266"; transcript_id "MSTRG.33266.7"; exon_number "3";
chr11	StringTie	exon	76625868	76626030	1000	-	.	gene_id "MSTRG.33266"; transcript_id "MSTRG.33266.7"; exon_number "4";
chr11	StringTie	exon	76626573	76627225	1000	-	.	gene_id "MSTRG.33266"; transcript_id "MSTRG.33266.7"; exon_number "5";
chr11	StringTie	exon	76628404	76628481	1000	-	.	gene_id "MSTRG.33266"; transcript_id "MSTRG.33266.7"; exon_number "6";
chr11	StringTie	exon	76630191	76630960	1000	-	.	gene_id "MSTRG.33266"; transcript_id "MSTRG.33266.7"; exon_number "7";
chr11	StringTie	transcript	76607425	76630446	1000	-	.	gene_id "MSTRG.33266"; transcript_id "MSTRG.33266.8";
chr11	StringTie	exon	76607425	76608238	1000	-	.	gene_id "MSTRG.33266"; transcript_id "MSTRG.33266.8"; exon_number "1";
chr11	StringTie	exon	76628404	76628481	1000	-	.	gene_id "MSTRG.33266"; transcript_id "MSTRG.33266.8"; exon_number "2";
chr11	StringTie	exon	76630195	76630446	1000	-	.	gene_id "MSTRG.33266"; transcript_id "MSTRG.33266.8"; exon_number "3";
chr11	StringTie	transcript	76607445	76628835	1000	-	.	gene_id "MSTRG.33266"; transcript_id "MSTRG.33266.9";
chr11	StringTie	exon	76607445	76608238	1000	-	.	gene_id "MSTRG.33266"; transcript_id "MSTRG.33266.9"; exon_number "1";
chr11	StringTie	exon	76628404	76628481	1000	-	.	gene_id "MSTRG.33266"; transcript_id "MSTRG.33266.9"; exon_number "2";
chr11	StringTie	exon	76628800	76628835	1000	-	.	gene_id "MSTRG.33266"; transcript_id "MSTRG.33266.9"; exon_number "3";
chr11	StringTie	transcript	76631930	76633125	1000	.	.	gene_id "MSTRG.33267"; transcript_id "MSTRG.33267.1";
chr11	StringTie	exon	76631930	76633125	1000	.	.	gene_id "MSTRG.33267"; transcript_id "MSTRG.33267.1"; exon_number "1";
chr11	StringTie	transcript	76634215	76634523	1000	.	.	gene_id "MSTRG.33268"; transcript_id "MSTRG.33268.1";
chr11	StringTie	exon	76634215	76634523	1000	.	.	gene_id "MSTRG.33268"; transcript_id "MSTRG.33268.1"; exon_number "1";
chr11	StringTie	transcript	76657056	76663866	1000	+	.	gene_id "MSTRG.33269"; transcript_id "ENST00000447519"; gene_name "AP001189.4"; ref_gene_id "ENSG00000236304";
chr11	StringTie	exon	76657056	76657156	1000	+	.	gene_id "MSTRG.33269"; transcript_id "ENST00000447519"; exon_number "1"; gene_name "AP001189.4"; ref_gene_id "ENSG00000236304";
chr11	StringTie	exon	76659608	76659694	1000	+	.	gene_id "MSTRG.33269"; transcript_id "ENST00000447519"; exon_number "2"; gene_name "AP001189.4"; ref_gene_id "ENSG00000236304";
chr11	StringTie	exon	76662629	76663866	1000	+	.	gene_id "MSTRG.33269"; transcript_id "ENST00000447519"; exon_number "3"; gene_name "AP001189.4"; ref_gene_id "ENSG00000236304";
chr11	StringTie	transcript	76635802	76660364	1000	+	.	gene_id "MSTRG.33269"; transcript_id "MSTRG.33269.1";
chr11	StringTie	exon	76635802	76636645	1000	+	.	gene_id "MSTRG.33269"; transcript_id "MSTRG.33269.1"; exon_number "1";
chr11	StringTie	exon	76659608	76659783	1000	+	.	gene_id "MSTRG.33269"; transcript_id "MSTRG.33269.1"; exon_number "2";
chr11	StringTie	exon	76659946	76660017	1000	+	.	gene_id "MSTRG.33269"; transcript_id "MSTRG.33269.1"; exon_number "3";
chr11	StringTie	exon	76660188	76660364	1000	+	.	gene_id "MSTRG.33269"; transcript_id "MSTRG.33269.1"; exon_number "4";
chr11	StringTie	transcript	76656809	76665847	1000	+	.	gene_id "MSTRG.33269"; transcript_id "MSTRG.33269.10";
chr11	StringTie	exon	76656809	76657676	1000	+	.	gene_id "MSTRG.33269"; transcript_id "MSTRG.33269.10"; exon_number "1";
chr11	StringTie	exon	76658544	76658837	1000	+	.	gene_id "MSTRG.33269"; transcript_id "MSTRG.33269.10"; exon_number "2";
chr11	StringTie	exon	76658973	76659276	1000	+	.	gene_id "MSTRG.33269"; transcript_id "MSTRG.33269.10"; exon_number "3";
chr11	StringTie	exon	76659333	76659966	1000	+	.	gene_id "MSTRG.33269"; transcript_id "MSTRG.33269.10"; exon_number "4";
chr11	StringTie	exon	76660177	76660264	1000	+	.	gene_id "MSTRG.33269"; transcript_id "MSTRG.33269.10"; exon_number "5";
chr11	StringTie	exon	76660514	76661298	1000	+	.	gene_id "MSTRG.33269"; transcript_id "MSTRG.33269.10"; exon_number "6";
chr11	StringTie	exon	76661332	76665847	1000	+	.	gene_id "MSTRG.33269"; transcript_id "MSTRG.33269.10"; exon_number "7";
chr11	StringTie	transcript	76657557	76657957	1000	+	.	gene_id "MSTRG.33269"; transcript_id "MSTRG.33269.12";
chr11	StringTie	exon	76657557	76657596	1000	+	.	gene_id "MSTRG.33269"; transcript_id "MSTRG.33269.12"; exon_number "1";
chr11	StringTie	exon	76657687	76657834	1000	+	.	gene_id "MSTRG.33269"; transcript_id "MSTRG.33269.12"; exon_number "2";
chr11	StringTie	exon	76657872	76657957	1000	+	.	gene_id "MSTRG.33269"; transcript_id "MSTRG.33269.12"; exon_number "3";
chr11	StringTie	transcript	76657593	76658002	1000	+	.	gene_id "MSTRG.33269"; transcript_id "MSTRG.33269.13";
chr11	StringTie	exon	76657593	76657688	1000	+	.	gene_id "MSTRG.33269"; transcript_id "MSTRG.33269.13"; exon_number "1";
chr11	StringTie	exon	76657818	76658002	1000	+	.	gene_id "MSTRG.33269"; transcript_id "MSTRG.33269.13"; exon_number "2";
chr11	StringTie	transcript	76657730	76658034	1000	+	.	gene_id "MSTRG.33269"; transcript_id "MSTRG.33269.14";
chr11	StringTie	exon	76657730	76657829	1000	+	.	gene_id "MSTRG.33269"; transcript_id "MSTRG.33269.14"; exon_number "1";
chr11	StringTie	exon	76657916	76658034	1000	+	.	gene_id "MSTRG.33269"; transcript_id "MSTRG.33269.14"; exon_number "2";
chr11	StringTie	transcript	76657752	76665875	1000	+	.	gene_id "MSTRG.33269"; transcript_id "MSTRG.33269.15";
chr11	StringTie	exon	76657752	76657839	1000	+	.	gene_id "MSTRG.33269"; transcript_id "MSTRG.33269.15"; exon_number "1";
chr11	StringTie	exon	76657951	76658263	1000	+	.	gene_id "MSTRG.33269"; transcript_id "MSTRG.33269.15"; exon_number "2";
chr11	StringTie	exon	76658382	76658837	1000	+	.	gene_id "MSTRG.33269"; transcript_id "MSTRG.33269.15"; exon_number "3";
chr11	StringTie	exon	76658973	76659839	1000	+	.	gene_id "MSTRG.33269"; transcript_id "MSTRG.33269.15"; exon_number "4";
chr11	StringTie	exon	76659907	76665875	1000	+	.	gene_id "MSTRG.33269"; transcript_id "MSTRG.33269.15"; exon_number "5";
chr11	StringTie	transcript	76658245	76658943	1000	+	.	gene_id "MSTRG.33269"; transcript_id "MSTRG.33269.16";
chr11	StringTie	exon	76658245	76658290	1000	+	.	gene_id "MSTRG.33269"; transcript_id "MSTRG.33269.16"; exon_number "1";
chr11	StringTie	exon	76658362	76658720	1000	+	.	gene_id "MSTRG.33269"; transcript_id "MSTRG.33269.16"; exon_number "2";
chr11	StringTie	exon	76658774	76658943	1000	+	.	gene_id "MSTRG.33269"; transcript_id "MSTRG.33269.16"; exon_number "3";
chr11	StringTie	transcript	76658304	76658753	1000	+	.	gene_id "MSTRG.33269"; transcript_id "MSTRG.33269.17";
chr11	StringTie	exon	76658304	76658444	1000	+	.	gene_id "MSTRG.33269"; transcript_id "MSTRG.33269.17"; exon_number "1";
chr11	StringTie	exon	76658567	76658753	1000	+	.	gene_id "MSTRG.33269"; transcript_id "MSTRG.33269.17"; exon_number "2";
chr11	StringTie	transcript	76659191	76666100	1000	+	.	gene_id "MSTRG.33269"; transcript_id "MSTRG.33269.18";
chr11	StringTie	exon	76659191	76659464	1000	+	.	gene_id "MSTRG.33269"; transcript_id "MSTRG.33269.18"; exon_number "1";
chr11	StringTie	exon	76659653	76659783	1000	+	.	gene_id "MSTRG.33269"; transcript_id "MSTRG.33269.18"; exon_number "2";
chr11	StringTie	exon	76659946	76660065	1000	+	.	gene_id "MSTRG.33269"; transcript_id "MSTRG.33269.18"; exon_number "3";
chr11	StringTie	exon	76660510	76660855	1000	+	.	gene_id "MSTRG.33269"; transcript_id "MSTRG.33269.18"; exon_number "4";
chr11	StringTie	exon	76660964	76661175	1000	+	.	gene_id "MSTRG.33269"; transcript_id "MSTRG.33269.18"; exon_number "5";
chr11	StringTie	exon	76665881	76666100	1000	+	.	gene_id "MSTRG.33269"; transcript_id "MSTRG.33269.18"; exon_number "6";
chr11	StringTie	transcript	76659350	76665761	1000	+	.	gene_id "MSTRG.33269"; transcript_id "MSTRG.33269.19";
chr11	StringTie	exon	76659350	76659477	1000	+	.	gene_id "MSTRG.33269"; transcript_id "MSTRG.33269.19"; exon_number "1";
chr11	StringTie	exon	76659608	76659694	1000	+	.	gene_id "MSTRG.33269"; transcript_id "MSTRG.33269.19"; exon_number "2";
chr11	StringTie	exon	76662629	76665761	1000	+	.	gene_id "MSTRG.33269"; transcript_id "MSTRG.33269.19"; exon_number "3";
chr11	StringTie	transcript	76654560	76669765	1000	+	.	gene_id "MSTRG.33269"; transcript_id "MSTRG.33269.2";
chr11	StringTie	exon	76654560	76657556	1000	+	.	gene_id "MSTRG.33269"; transcript_id "MSTRG.33269.2"; exon_number "1";
chr11	StringTie	exon	76659608	76669765	1000	+	.	gene_id "MSTRG.33269"; transcript_id "MSTRG.33269.2"; exon_number "2";
chr11	StringTie	transcript	76659422	76661334	1000	+	.	gene_id "MSTRG.33269"; transcript_id "MSTRG.33269.20";
chr11	StringTie	exon	76659422	76659464	1000	+	.	gene_id "MSTRG.33269"; transcript_id "MSTRG.33269.20"; exon_number "1";
chr11	StringTie	exon	76659653	76659756	1000	+	.	gene_id "MSTRG.33269"; transcript_id "MSTRG.33269.20"; exon_number "2";
chr11	StringTie	exon	76660009	76660065	1000	+	.	gene_id "MSTRG.33269"; transcript_id "MSTRG.33269.20"; exon_number "3";
chr11	StringTie	exon	76660393	76660812	1000	+	.	gene_id "MSTRG.33269"; transcript_id "MSTRG.33269.20"; exon_number "4";
chr11	StringTie	exon	76660846	76661142	1000	+	.	gene_id "MSTRG.33269"; transcript_id "MSTRG.33269.20"; exon_number "5";
chr11	StringTie	exon	76661188	76661334	1000	+	.	gene_id "MSTRG.33269"; transcript_id "MSTRG.33269.20"; exon_number "6";
chr11	StringTie	transcript	76659471	76661507	1000	+	.	gene_id "MSTRG.33269"; transcript_id "MSTRG.33269.21";
chr11	StringTie	exon	76659471	76659636	1000	+	.	gene_id "MSTRG.33269"; transcript_id "MSTRG.33269.21"; exon_number "1";
chr11	StringTie	exon	76660018	76660207	1000	+	.	gene_id "MSTRG.33269"; transcript_id "MSTRG.33269.21"; exon_number "2";
chr11	StringTie	exon	76660302	76660392	1000	+	.	gene_id "MSTRG.33269"; transcript_id "MSTRG.33269.21"; exon_number "3";
chr11	StringTie	exon	76660510	76660767	1000	+	.	gene_id "MSTRG.33269"; transcript_id "MSTRG.33269.21"; exon_number "4";
chr11	StringTie	exon	76660813	76661298	1000	+	.	gene_id "MSTRG.33269"; transcript_id "MSTRG.33269.21"; exon_number "5";
chr11	StringTie	exon	76661362	76661507	1000	+	.	gene_id "MSTRG.33269"; transcript_id "MSTRG.33269.21"; exon_number "6";
chr11	StringTie	transcript	76659512	76661477	1000	+	.	gene_id "MSTRG.33269"; transcript_id "MSTRG.33269.22";
chr11	StringTie	exon	76659512	76659756	1000	+	.	gene_id "MSTRG.33269"; transcript_id "MSTRG.33269.22"; exon_number "1";
chr11	StringTie	exon	76660009	76660176	1000	+	.	gene_id "MSTRG.33269"; transcript_id "MSTRG.33269.22"; exon_number "2";
chr11	StringTie	exon	76660379	76660596	1000	+	.	gene_id "MSTRG.33269"; transcript_id "MSTRG.33269.22"; exon_number "3";
chr11	StringTie	exon	76660813	76660855	1000	+	.	gene_id "MSTRG.33269"; transcript_id "MSTRG.33269.22"; exon_number "4";
chr11	StringTie	exon	76660964	76661278	1000	+	.	gene_id "MSTRG.33269"; transcript_id "MSTRG.33269.22"; exon_number "5";
chr11	StringTie	exon	76661396	76661477	1000	+	.	gene_id "MSTRG.33269"; transcript_id "MSTRG.33269.22"; exon_number "6";
chr11	StringTie	transcript	76659553	76661373	1000	+	.	gene_id "MSTRG.33269"; transcript_id "MSTRG.33269.23";
chr11	StringTie	exon	76659553	76659652	1000	+	.	gene_id "MSTRG.33269"; transcript_id "MSTRG.33269.23"; exon_number "1";
chr11	StringTie	exon	76659872	76660251	1000	+	.	gene_id "MSTRG.33269"; transcript_id "MSTRG.33269.23"; exon_number "2";
chr11	StringTie	exon	76660360	76660812	1000	+	.	gene_id "MSTRG.33269"; transcript_id "MSTRG.33269.23"; exon_number "3";
chr11	StringTie	exon	76661213	76661373	1000	+	.	gene_id "MSTRG.33269"; transcript_id "MSTRG.33269.23"; exon_number "4";
chr11	StringTie	transcript	76659565	76661438	1000	+	.	gene_id "MSTRG.33269"; transcript_id "MSTRG.33269.24";
chr11	StringTie	exon	76659565	76659783	1000	+	.	gene_id "MSTRG.33269"; transcript_id "MSTRG.33269.24"; exon_number "1";
chr11	StringTie	exon	76659946	76660065	1000	+	.	gene_id "MSTRG.33269"; transcript_id "MSTRG.33269.24"; exon_number "2";
chr11	StringTie	exon	76660393	76660767	1000	+	.	gene_id "MSTRG.33269"; transcript_id "MSTRG.33269.24"; exon_number "3";
chr11	StringTie	exon	76660969	76661187	1000	+	.	gene_id "MSTRG.33269"; transcript_id "MSTRG.33269.24"; exon_number "4";
chr11	StringTie	exon	76661284	76661438	1000	+	.	gene_id "MSTRG.33269"; transcript_id "MSTRG.33269.24"; exon_number "5";
chr11	StringTie	transcript	76659655	76660522	1000	+	.	gene_id "MSTRG.33269"; transcript_id "MSTRG.33269.25";
chr11	StringTie	exon	76659655	76659966	1000	+	.	gene_id "MSTRG.33269"; transcript_id "MSTRG.33269.25"; exon_number "1";
chr11	StringTie	exon	76660066	76660301	1000	+	.	gene_id "MSTRG.33269"; transcript_id "MSTRG.33269.25"; exon_number "2";
chr11	StringTie	exon	76660369	76660522	1000	+	.	gene_id "MSTRG.33269"; transcript_id "MSTRG.33269.25"; exon_number "3";
chr11	StringTie	transcript	76659846	76660525	1000	+	.	gene_id "MSTRG.33269"; transcript_id "MSTRG.33269.26";
chr11	StringTie	exon	76659846	76660011	1000	+	.	gene_id "MSTRG.33269"; transcript_id "MSTRG.33269.26"; exon_number "1";
chr11	StringTie	exon	76660246	76660301	1000	+	.	gene_id "MSTRG.33269"; transcript_id "MSTRG.33269.26"; exon_number "2";
chr11	StringTie	exon	76660360	76660525	1000	+	.	gene_id "MSTRG.33269"; transcript_id "MSTRG.33269.26"; exon_number "3";
chr11	StringTie	transcript	76659938	76660722	1000	+	.	gene_id "MSTRG.33269"; transcript_id "MSTRG.33269.27";
chr11	StringTie	exon	76659938	76660176	1000	+	.	gene_id "MSTRG.33269"; transcript_id "MSTRG.33269.27"; exon_number "1";
chr11	StringTie	exon	76660393	76660722	1000	+	.	gene_id "MSTRG.33269"; transcript_id "MSTRG.33269.27"; exon_number "2";
chr11	StringTie	transcript	76660029	76660342	1000	+	.	gene_id "MSTRG.33269"; transcript_id "MSTRG.33269.28";
chr11	StringTie	exon	76660029	76660207	1000	+	.	gene_id "MSTRG.33269"; transcript_id "MSTRG.33269.28"; exon_number "1";
chr11	StringTie	exon	76660280	76660342	1000	+	.	gene_id "MSTRG.33269"; transcript_id "MSTRG.33269.28"; exon_number "2";
chr11	StringTie	transcript	76660057	76660553	1000	+	.	gene_id "MSTRG.33269"; transcript_id "MSTRG.33269.29";
chr11	StringTie	exon	76660057	76660245	1000	+	.	gene_id "MSTRG.33269"; transcript_id "MSTRG.33269.29"; exon_number "1";
chr11	StringTie	exon	76660360	76660553	1000	+	.	gene_id "MSTRG.33269"; transcript_id "MSTRG.33269.29"; exon_number "2";
chr11	StringTie	transcript	76654567	76665872	1000	+	.	gene_id "MSTRG.33269"; transcript_id "MSTRG.33269.3";
chr11	StringTie	exon	76654567	76657156	1000	+	.	gene_id "MSTRG.33269"; transcript_id "MSTRG.33269.3"; exon_number "1";
chr11	StringTie	exon	76659608	76660245	1000	+	.	gene_id "MSTRG.33269"; transcript_id "MSTRG.33269.3"; exon_number "2";
chr11	StringTie	exon	76660302	76665872	1000	+	.	gene_id "MSTRG.33269"; transcript_id "MSTRG.33269.3"; exon_number "3";
chr11	StringTie	transcript	76660089	76661370	1000	+	.	gene_id "MSTRG.33269"; transcript_id "MSTRG.33269.30";
chr11	StringTie	exon	76660089	76660128	1000	+	.	gene_id "MSTRG.33269"; transcript_id "MSTRG.33269.30"; exon_number "1";
chr11	StringTie	exon	76660471	76660576	1000	+	.	gene_id "MSTRG.33269"; transcript_id "MSTRG.33269.30"; exon_number "2";
chr11	StringTie	exon	76661213	76661370	1000	+	.	gene_id "MSTRG.33269"; transcript_id "MSTRG.33269.30"; exon_number "3";
chr11	StringTie	transcript	76660767	76661137	1000	+	.	gene_id "MSTRG.33269"; transcript_id "MSTRG.33269.31";
chr11	StringTie	exon	76660767	76660885	1000	+	.	gene_id "MSTRG.33269"; transcript_id "MSTRG.33269.31"; exon_number "1";
chr11	StringTie	exon	76660945	76661137	1000	+	.	gene_id "MSTRG.33269"; transcript_id "MSTRG.33269.31"; exon_number "2";
chr11	StringTie	transcript	76654592	76669765	1000	+	.	gene_id "MSTRG.33269"; transcript_id "MSTRG.33269.4";
chr11	StringTie	exon	76654592	76657156	1000	+	.	gene_id "MSTRG.33269"; transcript_id "MSTRG.33269.4"; exon_number "1";
chr11	StringTie	exon	76659608	76669765	1000	+	.	gene_id "MSTRG.33269"; transcript_id "MSTRG.33269.4"; exon_number "2";
chr11	StringTie	transcript	76656714	76669753	1000	+	.	gene_id "MSTRG.33269"; transcript_id "MSTRG.33269.5";
chr11	StringTie	exon	76656714	76657156	1000	+	.	gene_id "MSTRG.33269"; transcript_id "MSTRG.33269.5"; exon_number "1";
chr11	StringTie	exon	76659608	76661298	1000	+	.	gene_id "MSTRG.33269"; transcript_id "MSTRG.33269.5"; exon_number "2";
chr11	StringTie	exon	76661362	76669753	1000	+	.	gene_id "MSTRG.33269"; transcript_id "MSTRG.33269.5"; exon_number "3";
chr11	StringTie	transcript	76656716	76669761	1000	+	.	gene_id "MSTRG.33269"; transcript_id "MSTRG.33269.6";
chr11	StringTie	exon	76656716	76657556	1000	+	.	gene_id "MSTRG.33269"; transcript_id "MSTRG.33269.6"; exon_number "1";
chr11	StringTie	exon	76659608	76659694	1000	+	.	gene_id "MSTRG.33269"; transcript_id "MSTRG.33269.6"; exon_number "2";
chr11	StringTie	exon	76660846	76669761	1000	+	.	gene_id "MSTRG.33269"; transcript_id "MSTRG.33269.6"; exon_number "3";
chr11	StringTie	transcript	76656719	76665873	1000	+	.	gene_id "MSTRG.33269"; transcript_id "MSTRG.33269.7";
chr11	StringTie	exon	76656719	76660245	1000	+	.	gene_id "MSTRG.33269"; transcript_id "MSTRG.33269.7"; exon_number "1";
chr11	StringTie	exon	76660302	76665873	1000	+	.	gene_id "MSTRG.33269"; transcript_id "MSTRG.33269.7"; exon_number "2";
chr11	StringTie	transcript	76656720	76665872	1000	+	.	gene_id "MSTRG.33269"; transcript_id "MSTRG.33269.8";
chr11	StringTie	exon	76656720	76657156	1000	+	.	gene_id "MSTRG.33269"; transcript_id "MSTRG.33269.8"; exon_number "1";
chr11	StringTie	exon	76659608	76660301	1000	+	.	gene_id "MSTRG.33269"; transcript_id "MSTRG.33269.8"; exon_number "2";
chr11	StringTie	exon	76660369	76660963	1000	+	.	gene_id "MSTRG.33269"; transcript_id "MSTRG.33269.8"; exon_number "3";
chr11	StringTie	exon	76662629	76665872	1000	+	.	gene_id "MSTRG.33269"; transcript_id "MSTRG.33269.8"; exon_number "4";
chr11	StringTie	transcript	76656721	76661533	1000	+	.	gene_id "MSTRG.33269"; transcript_id "MSTRG.33269.9";
chr11	StringTie	exon	76656721	76657770	1000	+	.	gene_id "MSTRG.33269"; transcript_id "MSTRG.33269.9"; exon_number "1";
chr11	StringTie	exon	76658544	76659103	1000	+	.	gene_id "MSTRG.33269"; transcript_id "MSTRG.33269.9"; exon_number "2";
chr11	StringTie	exon	76659198	76659477	1000	+	.	gene_id "MSTRG.33269"; transcript_id "MSTRG.33269.9"; exon_number "3";
chr11	StringTie	exon	76660379	76660674	1000	+	.	gene_id "MSTRG.33269"; transcript_id "MSTRG.33269.9"; exon_number "4";
chr11	StringTie	exon	76661284	76661533	1000	+	.	gene_id "MSTRG.33269"; transcript_id "MSTRG.33269.9"; exon_number "5";
chr1	StringTie	transcript	31576535	31587686	1000	+	.	gene_id "MSTRG.3327"; transcript_id "ENST00000271064"; gene_name "TINAGL1"; ref_gene_id "ENSG00000142910";
chr1	StringTie	exon	31576535	31576595	1000	+	.	gene_id "MSTRG.3327"; transcript_id "ENST00000271064"; exon_number "1"; gene_name "TINAGL1"; ref_gene_id "ENSG00000142910";
chr1	StringTie	exon	31577134	31577458	1000	+	.	gene_id "MSTRG.3327"; transcript_id "ENST00000271064"; exon_number "2"; gene_name "TINAGL1"; ref_gene_id "ENSG00000142910";
chr1	StringTie	exon	31579204	31579267	1000	+	.	gene_id "MSTRG.3327"; transcript_id "ENST00000271064"; exon_number "3"; gene_name "TINAGL1"; ref_gene_id "ENSG00000142910";
chr1	StringTie	exon	31583149	31583241	1000	+	.	gene_id "MSTRG.3327"; transcript_id "ENST00000271064"; exon_number "4"; gene_name "TINAGL1"; ref_gene_id "ENSG00000142910";
chr1	StringTie	exon	31583461	31583575	1000	+	.	gene_id "MSTRG.3327"; transcript_id "ENST00000271064"; exon_number "5"; gene_name "TINAGL1"; ref_gene_id "ENSG00000142910";
chr1	StringTie	exon	31584678	31584801	1000	+	.	gene_id "MSTRG.3327"; transcript_id "ENST00000271064"; exon_number "6"; gene_name "TINAGL1"; ref_gene_id "ENSG00000142910";
chr1	StringTie	exon	31584886	31585036	1000	+	.	gene_id "MSTRG.3327"; transcript_id "ENST00000271064"; exon_number "7"; gene_name "TINAGL1"; ref_gene_id "ENSG00000142910";
chr1	StringTie	exon	31585151	31585340	1000	+	.	gene_id "MSTRG.3327"; transcript_id "ENST00000271064"; exon_number "8"; gene_name "TINAGL1"; ref_gene_id "ENSG00000142910";
chr1	StringTie	exon	31585440	31585485	1000	+	.	gene_id "MSTRG.3327"; transcript_id "ENST00000271064"; exon_number "9"; gene_name "TINAGL1"; ref_gene_id "ENSG00000142910";
chr1	StringTie	exon	31585753	31585876	1000	+	.	gene_id "MSTRG.3327"; transcript_id "ENST00000271064"; exon_number "10"; gene_name "TINAGL1"; ref_gene_id "ENSG00000142910";
chr1	StringTie	exon	31586710	31586755	1000	+	.	gene_id "MSTRG.3327"; transcript_id "ENST00000271064"; exon_number "11"; gene_name "TINAGL1"; ref_gene_id "ENSG00000142910";
chr1	StringTie	exon	31586839	31587686	1000	+	.	gene_id "MSTRG.3327"; transcript_id "ENST00000271064"; exon_number "12"; gene_name "TINAGL1"; ref_gene_id "ENSG00000142910";
chr1	StringTie	transcript	31413116	31434678	1000	+	.	gene_id "MSTRG.3327"; transcript_id "ENST00000373709"; gene_name "SERINC2"; ref_gene_id "ENSG00000168528";
chr1	StringTie	exon	31413116	31413304	1000	+	.	gene_id "MSTRG.3327"; transcript_id "ENST00000373709"; exon_number "1"; gene_name "SERINC2"; ref_gene_id "ENSG00000168528";
chr1	StringTie	exon	31423693	31423854	1000	+	.	gene_id "MSTRG.3327"; transcript_id "ENST00000373709"; exon_number "2"; gene_name "SERINC2"; ref_gene_id "ENSG00000168528";
chr1	StringTie	exon	31424683	31424873	1000	+	.	gene_id "MSTRG.3327"; transcript_id "ENST00000373709"; exon_number "3"; gene_name "SERINC2"; ref_gene_id "ENSG00000168528";
chr1	StringTie	exon	31425330	31425409	1000	+	.	gene_id "MSTRG.3327"; transcript_id "ENST00000373709"; exon_number "4"; gene_name "SERINC2"; ref_gene_id "ENSG00000168528";
chr1	StringTie	exon	31425776	31425913	1000	+	.	gene_id "MSTRG.3327"; transcript_id "ENST00000373709"; exon_number "5"; gene_name "SERINC2"; ref_gene_id "ENSG00000168528";
chr1	StringTie	exon	31426654	31426823	1000	+	.	gene_id "MSTRG.3327"; transcript_id "ENST00000373709"; exon_number "6"; gene_name "SERINC2"; ref_gene_id "ENSG00000168528";
chr1	StringTie	exon	31428978	31429068	1000	+	.	gene_id "MSTRG.3327"; transcript_id "ENST00000373709"; exon_number "7"; gene_name "SERINC2"; ref_gene_id "ENSG00000168528";
chr1	StringTie	exon	31429397	31429538	1000	+	.	gene_id "MSTRG.3327"; transcript_id "ENST00000373709"; exon_number "8"; gene_name "SERINC2"; ref_gene_id "ENSG00000168528";
chr1	StringTie	exon	31432967	31433185	1000	+	.	gene_id "MSTRG.3327"; transcript_id "ENST00000373709"; exon_number "9"; gene_name "SERINC2"; ref_gene_id "ENSG00000168528";
chr1	StringTie	exon	31434064	31434678	1000	+	.	gene_id "MSTRG.3327"; transcript_id "ENST00000373709"; exon_number "10"; gene_name "SERINC2"; ref_gene_id "ENSG00000168528";
chr1	StringTie	transcript	31409565	31434677	1000	+	.	gene_id "MSTRG.3327"; transcript_id "ENST00000373710"; gene_name "SERINC2"; ref_gene_id "ENSG00000168528";
chr1	StringTie	exon	31409565	31409852	1000	+	.	gene_id "MSTRG.3327"; transcript_id "ENST00000373710"; exon_number "1"; gene_name "SERINC2"; ref_gene_id "ENSG00000168528";
chr1	StringTie	exon	31410385	31410435	1000	+	.	gene_id "MSTRG.3327"; transcript_id "ENST00000373710"; exon_number "2"; gene_name "SERINC2"; ref_gene_id "ENSG00000168528";
chr1	StringTie	exon	31423693	31423854	1000	+	.	gene_id "MSTRG.3327"; transcript_id "ENST00000373710"; exon_number "3"; gene_name "SERINC2"; ref_gene_id "ENSG00000168528";
chr1	StringTie	exon	31424683	31424873	1000	+	.	gene_id "MSTRG.3327"; transcript_id "ENST00000373710"; exon_number "4"; gene_name "SERINC2"; ref_gene_id "ENSG00000168528";
chr1	StringTie	exon	31425330	31425409	1000	+	.	gene_id "MSTRG.3327"; transcript_id "ENST00000373710"; exon_number "5"; gene_name "SERINC2"; ref_gene_id "ENSG00000168528";
chr1	StringTie	exon	31425776	31425913	1000	+	.	gene_id "MSTRG.3327"; transcript_id "ENST00000373710"; exon_number "6"; gene_name "SERINC2"; ref_gene_id "ENSG00000168528";
chr1	StringTie	exon	31426654	31426823	1000	+	.	gene_id "MSTRG.3327"; transcript_id "ENST00000373710"; exon_number "7"; gene_name "SERINC2"; ref_gene_id "ENSG00000168528";
chr1	StringTie	exon	31428978	31429068	1000	+	.	gene_id "MSTRG.3327"; transcript_id "ENST00000373710"; exon_number "8"; gene_name "SERINC2"; ref_gene_id "ENSG00000168528";
chr1	StringTie	exon	31429397	31429538	1000	+	.	gene_id "MSTRG.3327"; transcript_id "ENST00000373710"; exon_number "9"; gene_name "SERINC2"; ref_gene_id "ENSG00000168528";
chr1	StringTie	exon	31432967	31433185	1000	+	.	gene_id "MSTRG.3327"; transcript_id "ENST00000373710"; exon_number "10"; gene_name "SERINC2"; ref_gene_id "ENSG00000168528";
chr1	StringTie	exon	31434064	31434677	1000	+	.	gene_id "MSTRG.3327"; transcript_id "ENST00000373710"; exon_number "11"; gene_name "SERINC2"; ref_gene_id "ENSG00000168528";
chr1	StringTie	transcript	31576485	31587682	1000	+	.	gene_id "MSTRG.3327"; transcript_id "ENST00000457433"; gene_name "TINAGL1"; ref_gene_id "ENSG00000142910";
chr1	StringTie	exon	31576485	31576595	1000	+	.	gene_id "MSTRG.3327"; transcript_id "ENST00000457433"; exon_number "1"; gene_name "TINAGL1"; ref_gene_id "ENSG00000142910";
chr1	StringTie	exon	31577134	31577458	1000	+	.	gene_id "MSTRG.3327"; transcript_id "ENST00000457433"; exon_number "2"; gene_name "TINAGL1"; ref_gene_id "ENSG00000142910";
chr1	StringTie	exon	31579204	31579267	1000	+	.	gene_id "MSTRG.3327"; transcript_id "ENST00000457433"; exon_number "3"; gene_name "TINAGL1"; ref_gene_id "ENSG00000142910";
chr1	StringTie	exon	31583461	31583575	1000	+	.	gene_id "MSTRG.3327"; transcript_id "ENST00000457433"; exon_number "4"; gene_name "TINAGL1"; ref_gene_id "ENSG00000142910";
chr1	StringTie	exon	31584678	31584801	1000	+	.	gene_id "MSTRG.3327"; transcript_id "ENST00000457433"; exon_number "5"; gene_name "TINAGL1"; ref_gene_id "ENSG00000142910";
chr1	StringTie	exon	31584886	31585036	1000	+	.	gene_id "MSTRG.3327"; transcript_id "ENST00000457433"; exon_number "6"; gene_name "TINAGL1"; ref_gene_id "ENSG00000142910";
chr1	StringTie	exon	31585151	31585340	1000	+	.	gene_id "MSTRG.3327"; transcript_id "ENST00000457433"; exon_number "7"; gene_name "TINAGL1"; ref_gene_id "ENSG00000142910";
chr1	StringTie	exon	31585440	31585485	1000	+	.	gene_id "MSTRG.3327"; transcript_id "ENST00000457433"; exon_number "8"; gene_name "TINAGL1"; ref_gene_id "ENSG00000142910";
chr1	StringTie	exon	31585753	31585876	1000	+	.	gene_id "MSTRG.3327"; transcript_id "ENST00000457433"; exon_number "9"; gene_name "TINAGL1"; ref_gene_id "ENSG00000142910";
chr1	StringTie	exon	31586710	31586755	1000	+	.	gene_id "MSTRG.3327"; transcript_id "ENST00000457433"; exon_number "10"; gene_name "TINAGL1"; ref_gene_id "ENSG00000142910";
chr1	StringTie	exon	31586839	31587682	1000	+	.	gene_id "MSTRG.3327"; transcript_id "ENST00000457433"; exon_number "11"; gene_name "TINAGL1"; ref_gene_id "ENSG00000142910";
chr1	StringTie	transcript	31576542	31585036	1000	+	.	gene_id "MSTRG.3327"; transcript_id "ENST00000461030"; gene_name "TINAGL1"; ref_gene_id "ENSG00000142910";
chr1	StringTie	exon	31576542	31576595	1000	+	.	gene_id "MSTRG.3327"; transcript_id "ENST00000461030"; exon_number "1"; gene_name "TINAGL1"; ref_gene_id "ENSG00000142910";
chr1	StringTie	exon	31579204	31579267	1000	+	.	gene_id "MSTRG.3327"; transcript_id "ENST00000461030"; exon_number "2"; gene_name "TINAGL1"; ref_gene_id "ENSG00000142910";
chr1	StringTie	exon	31583149	31583575	1000	+	.	gene_id "MSTRG.3327"; transcript_id "ENST00000461030"; exon_number "3"; gene_name "TINAGL1"; ref_gene_id "ENSG00000142910";
chr1	StringTie	exon	31584678	31584801	1000	+	.	gene_id "MSTRG.3327"; transcript_id "ENST00000461030"; exon_number "4"; gene_name "TINAGL1"; ref_gene_id "ENSG00000142910";
chr1	StringTie	exon	31584886	31585036	1000	+	.	gene_id "MSTRG.3327"; transcript_id "ENST00000461030"; exon_number "5"; gene_name "TINAGL1"; ref_gene_id "ENSG00000142910";
chr1	StringTie	transcript	31583513	31587686	1000	+	.	gene_id "MSTRG.3327"; transcript_id "ENST00000463112"; gene_name "TINAGL1"; ref_gene_id "ENSG00000142910";
chr1	StringTie	exon	31583513	31584801	1000	+	.	gene_id "MSTRG.3327"; transcript_id "ENST00000463112"; exon_number "1"; gene_name "TINAGL1"; ref_gene_id "ENSG00000142910";
chr1	StringTie	exon	31584886	31585340	1000	+	.	gene_id "MSTRG.3327"; transcript_id "ENST00000463112"; exon_number "2"; gene_name "TINAGL1"; ref_gene_id "ENSG00000142910";
chr1	StringTie	exon	31585440	31585876	1000	+	.	gene_id "MSTRG.3327"; transcript_id "ENST00000463112"; exon_number "3"; gene_name "TINAGL1"; ref_gene_id "ENSG00000142910";
chr1	StringTie	exon	31586710	31586755	1000	+	.	gene_id "MSTRG.3327"; transcript_id "ENST00000463112"; exon_number "4"; gene_name "TINAGL1"; ref_gene_id "ENSG00000142910";
chr1	StringTie	exon	31586839	31587686	1000	+	.	gene_id "MSTRG.3327"; transcript_id "ENST00000463112"; exon_number "5"; gene_name "TINAGL1"; ref_gene_id "ENSG00000142910";
chr1	StringTie	transcript	31576545	31577762	1000	+	.	gene_id "MSTRG.3327"; transcript_id "ENST00000466998"; gene_name "TINAGL1"; ref_gene_id "ENSG00000142910";
chr1	StringTie	exon	31576545	31576595	1000	+	.	gene_id "MSTRG.3327"; transcript_id "ENST00000466998"; exon_number "1"; gene_name "TINAGL1"; ref_gene_id "ENSG00000142910";
chr1	StringTie	exon	31577134	31577762	1000	+	.	gene_id "MSTRG.3327"; transcript_id "ENST00000466998"; exon_number "2"; gene_name "TINAGL1"; ref_gene_id "ENSG00000142910";
chr1	StringTie	transcript	31578145	31585485	1000	+	.	gene_id "MSTRG.3327"; transcript_id "ENST00000468635"; gene_name "TINAGL1"; ref_gene_id "ENSG00000142910";
chr1	StringTie	exon	31578145	31578188	1000	+	.	gene_id "MSTRG.3327"; transcript_id "ENST00000468635"; exon_number "1"; gene_name "TINAGL1"; ref_gene_id "ENSG00000142910";
chr1	StringTie	exon	31579204	31579267	1000	+	.	gene_id "MSTRG.3327"; transcript_id "ENST00000468635"; exon_number "2"; gene_name "TINAGL1"; ref_gene_id "ENSG00000142910";
chr1	StringTie	exon	31583149	31583241	1000	+	.	gene_id "MSTRG.3327"; transcript_id "ENST00000468635"; exon_number "3"; gene_name "TINAGL1"; ref_gene_id "ENSG00000142910";
chr1	StringTie	exon	31583461	31583575	1000	+	.	gene_id "MSTRG.3327"; transcript_id "ENST00000468635"; exon_number "4"; gene_name "TINAGL1"; ref_gene_id "ENSG00000142910";
chr1	StringTie	exon	31584678	31584801	1000	+	.	gene_id "MSTRG.3327"; transcript_id "ENST00000468635"; exon_number "5"; gene_name "TINAGL1"; ref_gene_id "ENSG00000142910";
chr1	StringTie	exon	31584886	31585036	1000	+	.	gene_id "MSTRG.3327"; transcript_id "ENST00000468635"; exon_number "6"; gene_name "TINAGL1"; ref_gene_id "ENSG00000142910";
chr1	StringTie	exon	31585151	31585340	1000	+	.	gene_id "MSTRG.3327"; transcript_id "ENST00000468635"; exon_number "7"; gene_name "TINAGL1"; ref_gene_id "ENSG00000142910";
chr1	StringTie	exon	31585440	31585485	1000	+	.	gene_id "MSTRG.3327"; transcript_id "ENST00000468635"; exon_number "8"; gene_name "TINAGL1"; ref_gene_id "ENSG00000142910";
chr1	StringTie	transcript	31576568	31585340	1000	+	.	gene_id "MSTRG.3327"; transcript_id "ENST00000478398"; gene_name "TINAGL1"; ref_gene_id "ENSG00000142910";
chr1	StringTie	exon	31576568	31576595	1000	+	.	gene_id "MSTRG.3327"; transcript_id "ENST00000478398"; exon_number "1"; gene_name "TINAGL1"; ref_gene_id "ENSG00000142910";
chr1	StringTie	exon	31579204	31579267	1000	+	.	gene_id "MSTRG.3327"; transcript_id "ENST00000478398"; exon_number "2"; gene_name "TINAGL1"; ref_gene_id "ENSG00000142910";
chr1	StringTie	exon	31583149	31583241	1000	+	.	gene_id "MSTRG.3327"; transcript_id "ENST00000478398"; exon_number "3"; gene_name "TINAGL1"; ref_gene_id "ENSG00000142910";
chr1	StringTie	exon	31583461	31583575	1000	+	.	gene_id "MSTRG.3327"; transcript_id "ENST00000478398"; exon_number "4"; gene_name "TINAGL1"; ref_gene_id "ENSG00000142910";
chr1	StringTie	exon	31584678	31584801	1000	+	.	gene_id "MSTRG.3327"; transcript_id "ENST00000478398"; exon_number "5"; gene_name "TINAGL1"; ref_gene_id "ENSG00000142910";
chr1	StringTie	exon	31584886	31585036	1000	+	.	gene_id "MSTRG.3327"; transcript_id "ENST00000478398"; exon_number "6"; gene_name "TINAGL1"; ref_gene_id "ENSG00000142910";
chr1	StringTie	exon	31585151	31585340	1000	+	.	gene_id "MSTRG.3327"; transcript_id "ENST00000478398"; exon_number "7"; gene_name "TINAGL1"; ref_gene_id "ENSG00000142910";
chr1	StringTie	transcript	31585151	31586442	1000	+	.	gene_id "MSTRG.3327"; transcript_id "ENST00000480586"; gene_name "TINAGL1"; ref_gene_id "ENSG00000142910";
chr1	StringTie	exon	31585151	31585340	1000	+	.	gene_id "MSTRG.3327"; transcript_id "ENST00000480586"; exon_number "1"; gene_name "TINAGL1"; ref_gene_id "ENSG00000142910";
chr1	StringTie	exon	31585440	31585485	1000	+	.	gene_id "MSTRG.3327"; transcript_id "ENST00000480586"; exon_number "2"; gene_name "TINAGL1"; ref_gene_id "ENSG00000142910";
chr1	StringTie	exon	31585753	31586442	1000	+	.	gene_id "MSTRG.3327"; transcript_id "ENST00000480586"; exon_number "3"; gene_name "TINAGL1"; ref_gene_id "ENSG00000142910";
chr1	StringTie	transcript	31577034	31587684	1000	+	.	gene_id "MSTRG.3327"; transcript_id "ENST00000481165"; gene_name "TINAGL1"; ref_gene_id "ENSG00000142910";
chr1	StringTie	exon	31577034	31577458	1000	+	.	gene_id "MSTRG.3327"; transcript_id "ENST00000481165"; exon_number "1"; gene_name "TINAGL1"; ref_gene_id "ENSG00000142910";
chr1	StringTie	exon	31579204	31579267	1000	+	.	gene_id "MSTRG.3327"; transcript_id "ENST00000481165"; exon_number "2"; gene_name "TINAGL1"; ref_gene_id "ENSG00000142910";
chr1	StringTie	exon	31583149	31584801	1000	+	.	gene_id "MSTRG.3327"; transcript_id "ENST00000481165"; exon_number "3"; gene_name "TINAGL1"; ref_gene_id "ENSG00000142910";
chr1	StringTie	exon	31584886	31585340	1000	+	.	gene_id "MSTRG.3327"; transcript_id "ENST00000481165"; exon_number "4"; gene_name "TINAGL1"; ref_gene_id "ENSG00000142910";
chr1	StringTie	exon	31585440	31586755	1000	+	.	gene_id "MSTRG.3327"; transcript_id "ENST00000481165"; exon_number "5"; gene_name "TINAGL1"; ref_gene_id "ENSG00000142910";
chr1	StringTie	exon	31586839	31587684	1000	+	.	gene_id "MSTRG.3327"; transcript_id "ENST00000481165"; exon_number "6"; gene_name "TINAGL1"; ref_gene_id "ENSG00000142910";
chr1	StringTie	transcript	31410217	31425858	1000	+	.	gene_id "MSTRG.3327"; transcript_id "ENST00000487207"; gene_name "SERINC2"; ref_gene_id "ENSG00000168528";
chr1	StringTie	exon	31410217	31410435	1000	+	.	gene_id "MSTRG.3327"; transcript_id "ENST00000487207"; exon_number "1"; gene_name "SERINC2"; ref_gene_id "ENSG00000168528";
chr1	StringTie	exon	31423693	31423854	1000	+	.	gene_id "MSTRG.3327"; transcript_id "ENST00000487207"; exon_number "2"; gene_name "SERINC2"; ref_gene_id "ENSG00000168528";
chr1	StringTie	exon	31424683	31424873	1000	+	.	gene_id "MSTRG.3327"; transcript_id "ENST00000487207"; exon_number "3"; gene_name "SERINC2"; ref_gene_id "ENSG00000168528";
chr1	StringTie	exon	31425330	31425409	1000	+	.	gene_id "MSTRG.3327"; transcript_id "ENST00000487207"; exon_number "4"; gene_name "SERINC2"; ref_gene_id "ENSG00000168528";
chr1	StringTie	exon	31425776	31425858	1000	+	.	gene_id "MSTRG.3327"; transcript_id "ENST00000487207"; exon_number "5"; gene_name "SERINC2"; ref_gene_id "ENSG00000168528";
chr1	StringTie	transcript	31413813	31434677	1000	+	.	gene_id "MSTRG.3327"; transcript_id "ENST00000491976"; gene_name "SERINC2"; ref_gene_id "ENSG00000168528";
chr1	StringTie	exon	31413813	31414777	1000	+	.	gene_id "MSTRG.3327"; transcript_id "ENST00000491976"; exon_number "1"; gene_name "SERINC2"; ref_gene_id "ENSG00000168528";
chr1	StringTie	exon	31415873	31415907	1000	+	.	gene_id "MSTRG.3327"; transcript_id "ENST00000491976"; exon_number "2"; gene_name "SERINC2"; ref_gene_id "ENSG00000168528";
chr1	StringTie	exon	31423693	31423854	1000	+	.	gene_id "MSTRG.3327"; transcript_id "ENST00000491976"; exon_number "3"; gene_name "SERINC2"; ref_gene_id "ENSG00000168528";
chr1	StringTie	exon	31424683	31424873	1000	+	.	gene_id "MSTRG.3327"; transcript_id "ENST00000491976"; exon_number "4"; gene_name "SERINC2"; ref_gene_id "ENSG00000168528";
chr1	StringTie	exon	31425330	31425409	1000	+	.	gene_id "MSTRG.3327"; transcript_id "ENST00000491976"; exon_number "5"; gene_name "SERINC2"; ref_gene_id "ENSG00000168528";
chr1	StringTie	exon	31425776	31425913	1000	+	.	gene_id "MSTRG.3327"; transcript_id "ENST00000491976"; exon_number "6"; gene_name "SERINC2"; ref_gene_id "ENSG00000168528";
chr1	StringTie	exon	31426654	31426823	1000	+	.	gene_id "MSTRG.3327"; transcript_id "ENST00000491976"; exon_number "7"; gene_name "SERINC2"; ref_gene_id "ENSG00000168528";
chr1	StringTie	exon	31428978	31429068	1000	+	.	gene_id "MSTRG.3327"; transcript_id "ENST00000491976"; exon_number "8"; gene_name "SERINC2"; ref_gene_id "ENSG00000168528";
chr1	StringTie	exon	31429397	31429538	1000	+	.	gene_id "MSTRG.3327"; transcript_id "ENST00000491976"; exon_number "9"; gene_name "SERINC2"; ref_gene_id "ENSG00000168528";
chr1	StringTie	exon	31432967	31433185	1000	+	.	gene_id "MSTRG.3327"; transcript_id "ENST00000491976"; exon_number "10"; gene_name "SERINC2"; ref_gene_id "ENSG00000168528";
chr1	StringTie	exon	31434064	31434677	1000	+	.	gene_id "MSTRG.3327"; transcript_id "ENST00000491976"; exon_number "11"; gene_name "SERINC2"; ref_gene_id "ENSG00000168528";
chr1	StringTie	transcript	31579753	31585876	1000	+	.	gene_id "MSTRG.3327"; transcript_id "ENST00000498429"; gene_name "TINAGL1"; ref_gene_id "ENSG00000142910";
chr1	StringTie	exon	31579753	31579813	1000	+	.	gene_id "MSTRG.3327"; transcript_id "ENST00000498429"; exon_number "1"; gene_name "TINAGL1"; ref_gene_id "ENSG00000142910";
chr1	StringTie	exon	31583149	31583241	1000	+	.	gene_id "MSTRG.3327"; transcript_id "ENST00000498429"; exon_number "2"; gene_name "TINAGL1"; ref_gene_id "ENSG00000142910";
chr1	StringTie	exon	31583461	31583575	1000	+	.	gene_id "MSTRG.3327"; transcript_id "ENST00000498429"; exon_number "3"; gene_name "TINAGL1"; ref_gene_id "ENSG00000142910";
chr1	StringTie	exon	31584678	31584801	1000	+	.	gene_id "MSTRG.3327"; transcript_id "ENST00000498429"; exon_number "4"; gene_name "TINAGL1"; ref_gene_id "ENSG00000142910";
chr1	StringTie	exon	31584886	31585036	1000	+	.	gene_id "MSTRG.3327"; transcript_id "ENST00000498429"; exon_number "5"; gene_name "TINAGL1"; ref_gene_id "ENSG00000142910";
chr1	StringTie	exon	31585151	31585340	1000	+	.	gene_id "MSTRG.3327"; transcript_id "ENST00000498429"; exon_number "6"; gene_name "TINAGL1"; ref_gene_id "ENSG00000142910";
chr1	StringTie	exon	31585440	31585485	1000	+	.	gene_id "MSTRG.3327"; transcript_id "ENST00000498429"; exon_number "7"; gene_name "TINAGL1"; ref_gene_id "ENSG00000142910";
chr1	StringTie	exon	31585753	31585876	1000	+	.	gene_id "MSTRG.3327"; transcript_id "ENST00000498429"; exon_number "8"; gene_name "TINAGL1"; ref_gene_id "ENSG00000142910";
chr1	StringTie	transcript	31413813	31434680	1000	+	.	gene_id "MSTRG.3327"; transcript_id "ENST00000536384"; gene_name "SERINC2"; ref_gene_id "ENSG00000168528";
chr1	StringTie	exon	31413813	31414064	1000	+	.	gene_id "MSTRG.3327"; transcript_id "ENST00000536384"; exon_number "1"; gene_name "SERINC2"; ref_gene_id "ENSG00000168528";
chr1	StringTie	exon	31423693	31423854	1000	+	.	gene_id "MSTRG.3327"; transcript_id "ENST00000536384"; exon_number "2"; gene_name "SERINC2"; ref_gene_id "ENSG00000168528";
chr1	StringTie	exon	31424683	31424873	1000	+	.	gene_id "MSTRG.3327"; transcript_id "ENST00000536384"; exon_number "3"; gene_name "SERINC2"; ref_gene_id "ENSG00000168528";
chr1	StringTie	exon	31425330	31425409	1000	+	.	gene_id "MSTRG.3327"; transcript_id "ENST00000536384"; exon_number "4"; gene_name "SERINC2"; ref_gene_id "ENSG00000168528";
chr1	StringTie	exon	31425776	31425913	1000	+	.	gene_id "MSTRG.3327"; transcript_id "ENST00000536384"; exon_number "5"; gene_name "SERINC2"; ref_gene_id "ENSG00000168528";
chr1	StringTie	exon	31426654	31426823	1000	+	.	gene_id "MSTRG.3327"; transcript_id "ENST00000536384"; exon_number "6"; gene_name "SERINC2"; ref_gene_id "ENSG00000168528";
chr1	StringTie	exon	31428978	31429068	1000	+	.	gene_id "MSTRG.3327"; transcript_id "ENST00000536384"; exon_number "7"; gene_name "SERINC2"; ref_gene_id "ENSG00000168528";
chr1	StringTie	exon	31429397	31429538	1000	+	.	gene_id "MSTRG.3327"; transcript_id "ENST00000536384"; exon_number "8"; gene_name "SERINC2"; ref_gene_id "ENSG00000168528";
chr1	StringTie	exon	31432967	31433185	1000	+	.	gene_id "MSTRG.3327"; transcript_id "ENST00000536384"; exon_number "9"; gene_name "SERINC2"; ref_gene_id "ENSG00000168528";
chr1	StringTie	exon	31434064	31434680	1000	+	.	gene_id "MSTRG.3327"; transcript_id "ENST00000536384"; exon_number "10"; gene_name "SERINC2"; ref_gene_id "ENSG00000168528";
chr1	StringTie	transcript	31410174	31434680	1000	+	.	gene_id "MSTRG.3327"; transcript_id "ENST00000536859"; gene_name "SERINC2"; ref_gene_id "ENSG00000168528";
chr1	StringTie	exon	31410174	31410435	1000	+	.	gene_id "MSTRG.3327"; transcript_id "ENST00000536859"; exon_number "1"; gene_name "SERINC2"; ref_gene_id "ENSG00000168528";
chr1	StringTie	exon	31423693	31423854	1000	+	.	gene_id "MSTRG.3327"; transcript_id "ENST00000536859"; exon_number "2"; gene_name "SERINC2"; ref_gene_id "ENSG00000168528";
chr1	StringTie	exon	31424683	31424873	1000	+	.	gene_id "MSTRG.3327"; transcript_id "ENST00000536859"; exon_number "3"; gene_name "SERINC2"; ref_gene_id "ENSG00000168528";
chr1	StringTie	exon	31425330	31425409	1000	+	.	gene_id "MSTRG.3327"; transcript_id "ENST00000536859"; exon_number "4"; gene_name "SERINC2"; ref_gene_id "ENSG00000168528";
chr1	StringTie	exon	31425776	31425913	1000	+	.	gene_id "MSTRG.3327"; transcript_id "ENST00000536859"; exon_number "5"; gene_name "SERINC2"; ref_gene_id "ENSG00000168528";
chr1	StringTie	exon	31426654	31426823	1000	+	.	gene_id "MSTRG.3327"; transcript_id "ENST00000536859"; exon_number "6"; gene_name "SERINC2"; ref_gene_id "ENSG00000168528";
chr1	StringTie	exon	31428978	31429068	1000	+	.	gene_id "MSTRG.3327"; transcript_id "ENST00000536859"; exon_number "7"; gene_name "SERINC2"; ref_gene_id "ENSG00000168528";
chr1	StringTie	exon	31429397	31429538	1000	+	.	gene_id "MSTRG.3327"; transcript_id "ENST00000536859"; exon_number "8"; gene_name "SERINC2"; ref_gene_id "ENSG00000168528";
chr1	StringTie	exon	31432967	31433185	1000	+	.	gene_id "MSTRG.3327"; transcript_id "ENST00000536859"; exon_number "9"; gene_name "SERINC2"; ref_gene_id "ENSG00000168528";
chr1	StringTie	exon	31434064	31434680	1000	+	.	gene_id "MSTRG.3327"; transcript_id "ENST00000536859"; exon_number "10"; gene_name "SERINC2"; ref_gene_id "ENSG00000168528";
chr1	StringTie	transcript	31578145	31587682	1000	+	.	gene_id "MSTRG.3327"; transcript_id "ENST00000537531"; gene_name "TINAGL1"; ref_gene_id "ENSG00000142910";
chr1	StringTie	exon	31578145	31578188	1000	+	.	gene_id "MSTRG.3327"; transcript_id "ENST00000537531"; exon_number "1"; gene_name "TINAGL1"; ref_gene_id "ENSG00000142910";
chr1	StringTie	exon	31579204	31579267	1000	+	.	gene_id "MSTRG.3327"; transcript_id "ENST00000537531"; exon_number "2"; gene_name "TINAGL1"; ref_gene_id "ENSG00000142910";
chr1	StringTie	exon	31583149	31583241	1000	+	.	gene_id "MSTRG.3327"; transcript_id "ENST00000537531"; exon_number "3"; gene_name "TINAGL1"; ref_gene_id "ENSG00000142910";
chr1	StringTie	exon	31583461	31583575	1000	+	.	gene_id "MSTRG.3327"; transcript_id "ENST00000537531"; exon_number "4"; gene_name "TINAGL1"; ref_gene_id "ENSG00000142910";
chr1	StringTie	exon	31584678	31584801	1000	+	.	gene_id "MSTRG.3327"; transcript_id "ENST00000537531"; exon_number "5"; gene_name "TINAGL1"; ref_gene_id "ENSG00000142910";
chr1	StringTie	exon	31584886	31585036	1000	+	.	gene_id "MSTRG.3327"; transcript_id "ENST00000537531"; exon_number "6"; gene_name "TINAGL1"; ref_gene_id "ENSG00000142910";
chr1	StringTie	exon	31585151	31585340	1000	+	.	gene_id "MSTRG.3327"; transcript_id "ENST00000537531"; exon_number "7"; gene_name "TINAGL1"; ref_gene_id "ENSG00000142910";
chr1	StringTie	exon	31585440	31585485	1000	+	.	gene_id "MSTRG.3327"; transcript_id "ENST00000537531"; exon_number "8"; gene_name "TINAGL1"; ref_gene_id "ENSG00000142910";
chr1	StringTie	exon	31585753	31585876	1000	+	.	gene_id "MSTRG.3327"; transcript_id "ENST00000537531"; exon_number "9"; gene_name "TINAGL1"; ref_gene_id "ENSG00000142910";
chr1	StringTie	exon	31586710	31586755	1000	+	.	gene_id "MSTRG.3327"; transcript_id "ENST00000537531"; exon_number "10"; gene_name "TINAGL1"; ref_gene_id "ENSG00000142910";
chr1	StringTie	exon	31586839	31587682	1000	+	.	gene_id "MSTRG.3327"; transcript_id "ENST00000537531"; exon_number "11"; gene_name "TINAGL1"; ref_gene_id "ENSG00000142910";
chr1	StringTie	transcript	31506296	31508565	1000	+	.	gene_id "MSTRG.3327"; transcript_id "ENST00000562271"; gene_name "LINC01225"; ref_gene_id "ENSG00000260386";
chr1	StringTie	exon	31506296	31508565	1000	+	.	gene_id "MSTRG.3327"; transcript_id "ENST00000562271"; exon_number "1"; gene_name "LINC01225"; ref_gene_id "ENSG00000260386";
chr1	StringTie	transcript	31500085	31508566	1000	+	.	gene_id "MSTRG.3327"; transcript_id "ENST00000562339"; gene_name "LINC01225"; ref_gene_id "ENSG00000260386";
chr1	StringTie	exon	31500085	31500387	1000	+	.	gene_id "MSTRG.3327"; transcript_id "ENST00000562339"; exon_number "1"; gene_name "LINC01225"; ref_gene_id "ENSG00000260386";
chr1	StringTie	exon	31501353	31501539	1000	+	.	gene_id "MSTRG.3327"; transcript_id "ENST00000562339"; exon_number "2"; gene_name "LINC01225"; ref_gene_id "ENSG00000260386";
chr1	StringTie	exon	31503015	31503188	1000	+	.	gene_id "MSTRG.3327"; transcript_id "ENST00000562339"; exon_number "3"; gene_name "LINC01225"; ref_gene_id "ENSG00000260386";
chr1	StringTie	exon	31504128	31504300	1000	+	.	gene_id "MSTRG.3327"; transcript_id "ENST00000562339"; exon_number "4"; gene_name "LINC01225"; ref_gene_id "ENSG00000260386";
chr1	StringTie	exon	31505478	31505587	1000	+	.	gene_id "MSTRG.3327"; transcript_id "ENST00000562339"; exon_number "5"; gene_name "LINC01225"; ref_gene_id "ENSG00000260386";
chr1	StringTie	exon	31506240	31506406	1000	+	.	gene_id "MSTRG.3327"; transcript_id "ENST00000562339"; exon_number "6"; gene_name "LINC01225"; ref_gene_id "ENSG00000260386";
chr1	StringTie	exon	31507434	31507581	1000	+	.	gene_id "MSTRG.3327"; transcript_id "ENST00000562339"; exon_number "7"; gene_name "LINC01225"; ref_gene_id "ENSG00000260386";
chr1	StringTie	exon	31507716	31508566	1000	+	.	gene_id "MSTRG.3327"; transcript_id "ENST00000562339"; exon_number "8"; gene_name "LINC01225"; ref_gene_id "ENSG00000260386";
chr1	StringTie	transcript	31501399	31509648	1000	+	.	gene_id "MSTRG.3327"; transcript_id "ENST00000563550"; gene_name "LINC01225"; ref_gene_id "ENSG00000260386";
chr1	StringTie	exon	31501399	31501527	1000	+	.	gene_id "MSTRG.3327"; transcript_id "ENST00000563550"; exon_number "1"; gene_name "LINC01225"; ref_gene_id "ENSG00000260386";
chr1	StringTie	exon	31503015	31503188	1000	+	.	gene_id "MSTRG.3327"; transcript_id "ENST00000563550"; exon_number "2"; gene_name "LINC01225"; ref_gene_id "ENSG00000260386";
chr1	StringTie	exon	31504128	31504300	1000	+	.	gene_id "MSTRG.3327"; transcript_id "ENST00000563550"; exon_number "3"; gene_name "LINC01225"; ref_gene_id "ENSG00000260386";
chr1	StringTie	exon	31505478	31505587	1000	+	.	gene_id "MSTRG.3327"; transcript_id "ENST00000563550"; exon_number "4"; gene_name "LINC01225"; ref_gene_id "ENSG00000260386";
chr1	StringTie	exon	31506240	31506406	1000	+	.	gene_id "MSTRG.3327"; transcript_id "ENST00000563550"; exon_number "5"; gene_name "LINC01225"; ref_gene_id "ENSG00000260386";
chr1	StringTie	exon	31507434	31507581	1000	+	.	gene_id "MSTRG.3327"; transcript_id "ENST00000563550"; exon_number "6"; gene_name "LINC01225"; ref_gene_id "ENSG00000260386";
chr1	StringTie	exon	31507716	31507816	1000	+	.	gene_id "MSTRG.3327"; transcript_id "ENST00000563550"; exon_number "7"; gene_name "LINC01225"; ref_gene_id "ENSG00000260386";
chr1	StringTie	exon	31509064	31509280	1000	+	.	gene_id "MSTRG.3327"; transcript_id "ENST00000563550"; exon_number "8"; gene_name "LINC01225"; ref_gene_id "ENSG00000260386";
chr1	StringTie	exon	31509624	31509648	1000	+	.	gene_id "MSTRG.3327"; transcript_id "ENST00000563550"; exon_number "9"; gene_name "LINC01225"; ref_gene_id "ENSG00000260386";
chr1	StringTie	transcript	31506201	31508219	1000	+	.	gene_id "MSTRG.3327"; transcript_id "ENST00000566792"; gene_name "LINC01225"; ref_gene_id "ENSG00000260386";
chr1	StringTie	exon	31506201	31506406	1000	+	.	gene_id "MSTRG.3327"; transcript_id "ENST00000566792"; exon_number "1"; gene_name "LINC01225"; ref_gene_id "ENSG00000260386";
chr1	StringTie	exon	31507296	31508219	1000	+	.	gene_id "MSTRG.3327"; transcript_id "ENST00000566792"; exon_number "2"; gene_name "LINC01225"; ref_gene_id "ENSG00000260386";
chr1	StringTie	transcript	31506215	31508219	1000	+	.	gene_id "MSTRG.3327"; transcript_id "ENST00000570127"; gene_name "LINC01225"; ref_gene_id "ENSG00000260386";
chr1	StringTie	exon	31506215	31506406	1000	+	.	gene_id "MSTRG.3327"; transcript_id "ENST00000570127"; exon_number "1"; gene_name "LINC01225"; ref_gene_id "ENSG00000260386";
chr1	StringTie	exon	31507434	31507581	1000	+	.	gene_id "MSTRG.3327"; transcript_id "ENST00000570127"; exon_number "2"; gene_name "LINC01225"; ref_gene_id "ENSG00000260386";
chr1	StringTie	exon	31507716	31508219	1000	+	.	gene_id "MSTRG.3327"; transcript_id "ENST00000570127"; exon_number "3"; gene_name "LINC01225"; ref_gene_id "ENSG00000260386";
chr1	StringTie	transcript	31394411	31434694	1000	+	.	gene_id "MSTRG.3327"; transcript_id "MSTRG.3327.1";
chr1	StringTie	exon	31394411	31394783	1000	+	.	gene_id "MSTRG.3327"; transcript_id "MSTRG.3327.1"; exon_number "1";
chr1	StringTie	exon	31410385	31410435	1000	+	.	gene_id "MSTRG.3327"; transcript_id "MSTRG.3327.1"; exon_number "2";
chr1	StringTie	exon	31423693	31423854	1000	+	.	gene_id "MSTRG.3327"; transcript_id "MSTRG.3327.1"; exon_number "3";
chr1	StringTie	exon	31424683	31424873	1000	+	.	gene_id "MSTRG.3327"; transcript_id "MSTRG.3327.1"; exon_number "4";
chr1	StringTie	exon	31425330	31425409	1000	+	.	gene_id "MSTRG.3327"; transcript_id "MSTRG.3327.1"; exon_number "5";
chr1	StringTie	exon	31425776	31427351	1000	+	.	gene_id "MSTRG.3327"; transcript_id "MSTRG.3327.1"; exon_number "6";
chr1	StringTie	exon	31428978	31429068	1000	+	.	gene_id "MSTRG.3327"; transcript_id "MSTRG.3327.1"; exon_number "7";
chr1	StringTie	exon	31429402	31429538	1000	+	.	gene_id "MSTRG.3327"; transcript_id "MSTRG.3327.1"; exon_number "8";
chr1	StringTie	exon	31432967	31433185	1000	+	.	gene_id "MSTRG.3327"; transcript_id "MSTRG.3327.1"; exon_number "9";
chr1	StringTie	exon	31434064	31434694	1000	+	.	gene_id "MSTRG.3327"; transcript_id "MSTRG.3327.1"; exon_number "10";
chr1	StringTie	transcript	31409753	31434727	1000	+	.	gene_id "MSTRG.3327"; transcript_id "MSTRG.3327.10";
chr1	StringTie	exon	31409753	31409852	1000	+	.	gene_id "MSTRG.3327"; transcript_id "MSTRG.3327.10"; exon_number "1";
chr1	StringTie	exon	31410385	31410435	1000	+	.	gene_id "MSTRG.3327"; transcript_id "MSTRG.3327.10"; exon_number "2";
chr1	StringTie	exon	31423693	31423854	1000	+	.	gene_id "MSTRG.3327"; transcript_id "MSTRG.3327.10"; exon_number "3";
chr1	StringTie	exon	31424683	31424872	1000	+	.	gene_id "MSTRG.3327"; transcript_id "MSTRG.3327.10"; exon_number "4";
chr1	StringTie	exon	31425333	31425409	1000	+	.	gene_id "MSTRG.3327"; transcript_id "MSTRG.3327.10"; exon_number "5";
chr1	StringTie	exon	31425776	31425913	1000	+	.	gene_id "MSTRG.3327"; transcript_id "MSTRG.3327.10"; exon_number "6";
chr1	StringTie	exon	31426654	31426823	1000	+	.	gene_id "MSTRG.3327"; transcript_id "MSTRG.3327.10"; exon_number "7";
chr1	StringTie	exon	31428978	31429068	1000	+	.	gene_id "MSTRG.3327"; transcript_id "MSTRG.3327.10"; exon_number "8";
chr1	StringTie	exon	31429397	31429538	1000	+	.	gene_id "MSTRG.3327"; transcript_id "MSTRG.3327.10"; exon_number "9";
chr1	StringTie	exon	31432967	31433179	1000	+	.	gene_id "MSTRG.3327"; transcript_id "MSTRG.3327.10"; exon_number "10";
chr1	StringTie	exon	31434064	31434727	1000	+	.	gene_id "MSTRG.3327"; transcript_id "MSTRG.3327.10"; exon_number "11";
chr1	StringTie	transcript	31413195	31434729	1000	+	.	gene_id "MSTRG.3327"; transcript_id "MSTRG.3327.100";
chr1	StringTie	exon	31413195	31413304	1000	+	.	gene_id "MSTRG.3327"; transcript_id "MSTRG.3327.100"; exon_number "1";
chr1	StringTie	exon	31415842	31415907	1000	+	.	gene_id "MSTRG.3327"; transcript_id "MSTRG.3327.100"; exon_number "2";
chr1	StringTie	exon	31423693	31423854	1000	+	.	gene_id "MSTRG.3327"; transcript_id "MSTRG.3327.100"; exon_number "3";
chr1	StringTie	exon	31424683	31424873	1000	+	.	gene_id "MSTRG.3327"; transcript_id "MSTRG.3327.100"; exon_number "4";
chr1	StringTie	exon	31425330	31425409	1000	+	.	gene_id "MSTRG.3327"; transcript_id "MSTRG.3327.100"; exon_number "5";
chr1	StringTie	exon	31425776	31425913	1000	+	.	gene_id "MSTRG.3327"; transcript_id "MSTRG.3327.100"; exon_number "6";
chr1	StringTie	exon	31426654	31426823	1000	+	.	gene_id "MSTRG.3327"; transcript_id "MSTRG.3327.100"; exon_number "7";
chr1	StringTie	exon	31428987	31429068	1000	+	.	gene_id "MSTRG.3327"; transcript_id "MSTRG.3327.100"; exon_number "8";
chr1	StringTie	exon	31429402	31429538	1000	+	.	gene_id "MSTRG.3327"; transcript_id "MSTRG.3327.100"; exon_number "9";
chr1	StringTie	exon	31432967	31433179	1000	+	.	gene_id "MSTRG.3327"; transcript_id "MSTRG.3327.100"; exon_number "10";
chr1	StringTie	exon	31434064	31434729	1000	+	.	gene_id "MSTRG.3327"; transcript_id "MSTRG.3327.100"; exon_number "11";
chr1	StringTie	transcript	31413197	31434779	1000	+	.	gene_id "MSTRG.3327"; transcript_id "MSTRG.3327.101";
chr1	StringTie	exon	31413197	31413304	1000	+	.	gene_id "MSTRG.3327"; transcript_id "MSTRG.3327.101"; exon_number "1";
chr1	StringTie	exon	31418561	31418610	1000	+	.	gene_id "MSTRG.3327"; transcript_id "MSTRG.3327.101"; exon_number "2";
chr1	StringTie	exon	31423693	31423854	1000	+	.	gene_id "MSTRG.3327"; transcript_id "MSTRG.3327.101"; exon_number "3";
chr1	StringTie	exon	31424683	31424873	1000	+	.	gene_id "MSTRG.3327"; transcript_id "MSTRG.3327.101"; exon_number "4";
chr1	StringTie	exon	31425330	31425409	1000	+	.	gene_id "MSTRG.3327"; transcript_id "MSTRG.3327.101"; exon_number "5";
chr1	StringTie	exon	31425776	31425913	1000	+	.	gene_id "MSTRG.3327"; transcript_id "MSTRG.3327.101"; exon_number "6";
chr1	StringTie	exon	31426654	31426823	1000	+	.	gene_id "MSTRG.3327"; transcript_id "MSTRG.3327.101"; exon_number "7";
chr1	StringTie	exon	31428978	31429068	1000	+	.	gene_id "MSTRG.3327"; transcript_id "MSTRG.3327.101"; exon_number "8";
chr1	StringTie	exon	31429397	31429538	1000	+	.	gene_id "MSTRG.3327"; transcript_id "MSTRG.3327.101"; exon_number "9";
chr1	StringTie	exon	31432967	31433179	1000	+	.	gene_id "MSTRG.3327"; transcript_id "MSTRG.3327.101"; exon_number "10";
chr1	StringTie	exon	31434064	31434779	1000	+	.	gene_id "MSTRG.3327"; transcript_id "MSTRG.3327.101"; exon_number "11";
chr1	StringTie	transcript	31413197	31434788	1000	+	.	gene_id "MSTRG.3327"; transcript_id "MSTRG.3327.102";
chr1	StringTie	exon	31413197	31413304	1000	+	.	gene_id "MSTRG.3327"; transcript_id "MSTRG.3327.102"; exon_number "1";
chr1	StringTie	exon	31423693	31423854	1000	+	.	gene_id "MSTRG.3327"; transcript_id "MSTRG.3327.102"; exon_number "2";
chr1	StringTie	exon	31424683	31424873	1000	+	.	gene_id "MSTRG.3327"; transcript_id "MSTRG.3327.102"; exon_number "3";
chr1	StringTie	exon	31425330	31425409	1000	+	.	gene_id "MSTRG.3327"; transcript_id "MSTRG.3327.102"; exon_number "4";
chr1	StringTie	exon	31425776	31425913	1000	+	.	gene_id "MSTRG.3327"; transcript_id "MSTRG.3327.102"; exon_number "5";
chr1	StringTie	exon	31426654	31426823	1000	+	.	gene_id "MSTRG.3327"; transcript_id "MSTRG.3327.102"; exon_number "6";
chr1	StringTie	exon	31428978	31429068	1000	+	.	gene_id "MSTRG.3327"; transcript_id "MSTRG.3327.102"; exon_number "7";
chr1	StringTie	exon	31429397	31429538	1000	+	.	gene_id "MSTRG.3327"; transcript_id "MSTRG.3327.102"; exon_number "8";
chr1	StringTie	exon	31432967	31433185	1000	+	.	gene_id "MSTRG.3327"; transcript_id "MSTRG.3327.102"; exon_number "9";
chr1	StringTie	exon	31434064	31434160	1000	+	.	gene_id "MSTRG.3327"; transcript_id "MSTRG.3327.102"; exon_number "10";
chr1	StringTie	exon	31434501	31434788	1000	+	.	gene_id "MSTRG.3327"; transcript_id "MSTRG.3327.102"; exon_number "11";
chr1	StringTie	transcript	31413197	31434694	1000	+	.	gene_id "MSTRG.3327"; transcript_id "MSTRG.3327.103";
chr1	StringTie	exon	31413197	31414064	1000	+	.	gene_id "MSTRG.3327"; transcript_id "MSTRG.3327.103"; exon_number "1";
chr1	StringTie	exon	31415842	31415907	1000	+	.	gene_id "MSTRG.3327"; transcript_id "MSTRG.3327.103"; exon_number "2";
chr1	StringTie	exon	31423693	31423854	1000	+	.	gene_id "MSTRG.3327"; transcript_id "MSTRG.3327.103"; exon_number "3";
chr1	StringTie	exon	31424683	31424873	1000	+	.	gene_id "MSTRG.3327"; transcript_id "MSTRG.3327.103"; exon_number "4";
chr1	StringTie	exon	31425330	31425409	1000	+	.	gene_id "MSTRG.3327"; transcript_id "MSTRG.3327.103"; exon_number "5";
chr1	StringTie	exon	31425776	31425913	1000	+	.	gene_id "MSTRG.3327"; transcript_id "MSTRG.3327.103"; exon_number "6";
chr1	StringTie	exon	31426654	31426823	1000	+	.	gene_id "MSTRG.3327"; transcript_id "MSTRG.3327.103"; exon_number "7";
chr1	StringTie	exon	31427301	31427351	1000	+	.	gene_id "MSTRG.3327"; transcript_id "MSTRG.3327.103"; exon_number "8";
chr1	StringTie	exon	31428978	31429068	1000	+	.	gene_id "MSTRG.3327"; transcript_id "MSTRG.3327.103"; exon_number "9";
chr1	StringTie	exon	31429397	31429538	1000	+	.	gene_id "MSTRG.3327"; transcript_id "MSTRG.3327.103"; exon_number "10";
chr1	StringTie	exon	31432967	31433179	1000	+	.	gene_id "MSTRG.3327"; transcript_id "MSTRG.3327.103"; exon_number "11";
chr1	StringTie	exon	31434064	31434694	1000	+	.	gene_id "MSTRG.3327"; transcript_id "MSTRG.3327.103"; exon_number "12";
chr1	StringTie	transcript	31413197	31434727	1000	+	.	gene_id "MSTRG.3327"; transcript_id "MSTRG.3327.104";
chr1	StringTie	exon	31413197	31413304	1000	+	.	gene_id "MSTRG.3327"; transcript_id "MSTRG.3327.104"; exon_number "1";
chr1	StringTie	exon	31415842	31415907	1000	+	.	gene_id "MSTRG.3327"; transcript_id "MSTRG.3327.104"; exon_number "2";
chr1	StringTie	exon	31423693	31423854	1000	+	.	gene_id "MSTRG.3327"; transcript_id "MSTRG.3327.104"; exon_number "3";
chr1	StringTie	exon	31424683	31424873	1000	+	.	gene_id "MSTRG.3327"; transcript_id "MSTRG.3327.104"; exon_number "4";
chr1	StringTie	exon	31425330	31425409	1000	+	.	gene_id "MSTRG.3327"; transcript_id "MSTRG.3327.104"; exon_number "5";
chr1	StringTie	exon	31425776	31425913	1000	+	.	gene_id "MSTRG.3327"; transcript_id "MSTRG.3327.104"; exon_number "6";
chr1	StringTie	exon	31426654	31426823	1000	+	.	gene_id "MSTRG.3327"; transcript_id "MSTRG.3327.104"; exon_number "7";
chr1	StringTie	exon	31429008	31429068	1000	+	.	gene_id "MSTRG.3327"; transcript_id "MSTRG.3327.104"; exon_number "8";
chr1	StringTie	exon	31429402	31429538	1000	+	.	gene_id "MSTRG.3327"; transcript_id "MSTRG.3327.104"; exon_number "9";
chr1	StringTie	exon	31432967	31433179	1000	+	.	gene_id "MSTRG.3327"; transcript_id "MSTRG.3327.104"; exon_number "10";
chr1	StringTie	exon	31434064	31434727	1000	+	.	gene_id "MSTRG.3327"; transcript_id "MSTRG.3327.104"; exon_number "11";
chr1	StringTie	transcript	31413197	31434683	1000	+	.	gene_id "MSTRG.3327"; transcript_id "MSTRG.3327.105";
chr1	StringTie	exon	31413197	31413304	1000	+	.	gene_id "MSTRG.3327"; transcript_id "MSTRG.3327.105"; exon_number "1";
chr1	StringTie	exon	31423693	31423854	1000	+	.	gene_id "MSTRG.3327"; transcript_id "MSTRG.3327.105"; exon_number "2";
chr1	StringTie	exon	31424683	31424873	1000	+	.	gene_id "MSTRG.3327"; transcript_id "MSTRG.3327.105"; exon_number "3";
chr1	StringTie	exon	31425330	31425409	1000	+	.	gene_id "MSTRG.3327"; transcript_id "MSTRG.3327.105"; exon_number "4";
chr1	StringTie	exon	31425776	31425913	1000	+	.	gene_id "MSTRG.3327"; transcript_id "MSTRG.3327.105"; exon_number "5";
chr1	StringTie	exon	31426654	31426823	1000	+	.	gene_id "MSTRG.3327"; transcript_id "MSTRG.3327.105"; exon_number "6";
chr1	StringTie	exon	31427280	31427351	1000	+	.	gene_id "MSTRG.3327"; transcript_id "MSTRG.3327.105"; exon_number "7";
chr1	StringTie	exon	31428978	31429068	1000	+	.	gene_id "MSTRG.3327"; transcript_id "MSTRG.3327.105"; exon_number "8";
chr1	StringTie	exon	31429397	31429538	1000	+	.	gene_id "MSTRG.3327"; transcript_id "MSTRG.3327.105"; exon_number "9";
chr1	StringTie	exon	31432967	31433185	1000	+	.	gene_id "MSTRG.3327"; transcript_id "MSTRG.3327.105"; exon_number "10";
chr1	StringTie	exon	31434064	31434683	1000	+	.	gene_id "MSTRG.3327"; transcript_id "MSTRG.3327.105"; exon_number "11";
chr1	StringTie	transcript	31413198	31434708	1000	+	.	gene_id "MSTRG.3327"; transcript_id "MSTRG.3327.106";
chr1	StringTie	exon	31413198	31413304	1000	+	.	gene_id "MSTRG.3327"; transcript_id "MSTRG.3327.106"; exon_number "1";
chr1	StringTie	exon	31423734	31423854	1000	+	.	gene_id "MSTRG.3327"; transcript_id "MSTRG.3327.106"; exon_number "2";
chr1	StringTie	exon	31424683	31424873	1000	+	.	gene_id "MSTRG.3327"; transcript_id "MSTRG.3327.106"; exon_number "3";
chr1	StringTie	exon	31425330	31425409	1000	+	.	gene_id "MSTRG.3327"; transcript_id "MSTRG.3327.106"; exon_number "4";
chr1	StringTie	exon	31425776	31425913	1000	+	.	gene_id "MSTRG.3327"; transcript_id "MSTRG.3327.106"; exon_number "5";
chr1	StringTie	exon	31426654	31426823	1000	+	.	gene_id "MSTRG.3327"; transcript_id "MSTRG.3327.106"; exon_number "6";
chr1	StringTie	exon	31427301	31427351	1000	+	.	gene_id "MSTRG.3327"; transcript_id "MSTRG.3327.106"; exon_number "7";
chr1	StringTie	exon	31428978	31429068	1000	+	.	gene_id "MSTRG.3327"; transcript_id "MSTRG.3327.106"; exon_number "8";
chr1	StringTie	exon	31429397	31429538	1000	+	.	gene_id "MSTRG.3327"; transcript_id "MSTRG.3327.106"; exon_number "9";
chr1	StringTie	exon	31432967	31433185	1000	+	.	gene_id "MSTRG.3327"; transcript_id "MSTRG.3327.106"; exon_number "10";
chr1	StringTie	exon	31434064	31434708	1000	+	.	gene_id "MSTRG.3327"; transcript_id "MSTRG.3327.106"; exon_number "11";
chr1	StringTie	transcript	31413199	31483678	1000	+	.	gene_id "MSTRG.3327"; transcript_id "MSTRG.3327.107";
chr1	StringTie	exon	31413199	31413304	1000	+	.	gene_id "MSTRG.3327"; transcript_id "MSTRG.3327.107"; exon_number "1";
chr1	StringTie	exon	31423693	31423854	1000	+	.	gene_id "MSTRG.3327"; transcript_id "MSTRG.3327.107"; exon_number "2";
chr1	StringTie	exon	31424683	31424873	1000	+	.	gene_id "MSTRG.3327"; transcript_id "MSTRG.3327.107"; exon_number "3";
chr1	StringTie	exon	31425330	31425409	1000	+	.	gene_id "MSTRG.3327"; transcript_id "MSTRG.3327.107"; exon_number "4";
chr1	StringTie	exon	31425776	31425913	1000	+	.	gene_id "MSTRG.3327"; transcript_id "MSTRG.3327.107"; exon_number "5";
chr1	StringTie	exon	31426654	31426823	1000	+	.	gene_id "MSTRG.3327"; transcript_id "MSTRG.3327.107"; exon_number "6";
chr1	StringTie	exon	31428978	31429068	1000	+	.	gene_id "MSTRG.3327"; transcript_id "MSTRG.3327.107"; exon_number "7";
chr1	StringTie	exon	31429397	31429538	1000	+	.	gene_id "MSTRG.3327"; transcript_id "MSTRG.3327.107"; exon_number "8";
chr1	StringTie	exon	31431321	31433185	1000	+	.	gene_id "MSTRG.3327"; transcript_id "MSTRG.3327.107"; exon_number "9";
chr1	StringTie	exon	31434064	31471234	1000	+	.	gene_id "MSTRG.3327"; transcript_id "MSTRG.3327.107"; exon_number "10";
chr1	StringTie	exon	31478234	31478390	1000	+	.	gene_id "MSTRG.3327"; transcript_id "MSTRG.3327.107"; exon_number "11";
chr1	StringTie	exon	31482080	31482145	1000	+	.	gene_id "MSTRG.3327"; transcript_id "MSTRG.3327.107"; exon_number "12";
chr1	StringTie	exon	31483376	31483678	1000	+	.	gene_id "MSTRG.3327"; transcript_id "MSTRG.3327.107"; exon_number "13";
chr1	StringTie	transcript	31413199	31434687	1000	+	.	gene_id "MSTRG.3327"; transcript_id "MSTRG.3327.108";
chr1	StringTie	exon	31413199	31413304	1000	+	.	gene_id "MSTRG.3327"; transcript_id "MSTRG.3327.108"; exon_number "1";
chr1	StringTie	exon	31415842	31415907	1000	+	.	gene_id "MSTRG.3327"; transcript_id "MSTRG.3327.108"; exon_number "2";
chr1	StringTie	exon	31418561	31418610	1000	+	.	gene_id "MSTRG.3327"; transcript_id "MSTRG.3327.108"; exon_number "3";
chr1	StringTie	exon	31423693	31423854	1000	+	.	gene_id "MSTRG.3327"; transcript_id "MSTRG.3327.108"; exon_number "4";
chr1	StringTie	exon	31424683	31424873	1000	+	.	gene_id "MSTRG.3327"; transcript_id "MSTRG.3327.108"; exon_number "5";
chr1	StringTie	exon	31425330	31425409	1000	+	.	gene_id "MSTRG.3327"; transcript_id "MSTRG.3327.108"; exon_number "6";
chr1	StringTie	exon	31425776	31425913	1000	+	.	gene_id "MSTRG.3327"; transcript_id "MSTRG.3327.108"; exon_number "7";
chr1	StringTie	exon	31426654	31426823	1000	+	.	gene_id "MSTRG.3327"; transcript_id "MSTRG.3327.108"; exon_number "8";
chr1	StringTie	exon	31428978	31429068	1000	+	.	gene_id "MSTRG.3327"; transcript_id "MSTRG.3327.108"; exon_number "9";
chr1	StringTie	exon	31429397	31429538	1000	+	.	gene_id "MSTRG.3327"; transcript_id "MSTRG.3327.108"; exon_number "10";
chr1	StringTie	exon	31431321	31433179	1000	+	.	gene_id "MSTRG.3327"; transcript_id "MSTRG.3327.108"; exon_number "11";
chr1	StringTie	exon	31434064	31434687	1000	+	.	gene_id "MSTRG.3327"; transcript_id "MSTRG.3327.108"; exon_number "12";
chr1	StringTie	transcript	31413203	31434761	1000	+	.	gene_id "MSTRG.3327"; transcript_id "MSTRG.3327.109";
chr1	StringTie	exon	31413203	31415907	1000	+	.	gene_id "MSTRG.3327"; transcript_id "MSTRG.3327.109"; exon_number "1";
chr1	StringTie	exon	31423693	31423854	1000	+	.	gene_id "MSTRG.3327"; transcript_id "MSTRG.3327.109"; exon_number "2";
chr1	StringTie	exon	31424683	31424873	1000	+	.	gene_id "MSTRG.3327"; transcript_id "MSTRG.3327.109"; exon_number "3";
chr1	StringTie	exon	31425330	31425409	1000	+	.	gene_id "MSTRG.3327"; transcript_id "MSTRG.3327.109"; exon_number "4";
chr1	StringTie	exon	31425776	31425913	1000	+	.	gene_id "MSTRG.3327"; transcript_id "MSTRG.3327.109"; exon_number "5";
chr1	StringTie	exon	31426654	31426823	1000	+	.	gene_id "MSTRG.3327"; transcript_id "MSTRG.3327.109"; exon_number "6";
chr1	StringTie	exon	31428978	31429068	1000	+	.	gene_id "MSTRG.3327"; transcript_id "MSTRG.3327.109"; exon_number "7";
chr1	StringTie	exon	31429397	31429538	1000	+	.	gene_id "MSTRG.3327"; transcript_id "MSTRG.3327.109"; exon_number "8";
chr1	StringTie	exon	31432967	31433185	1000	+	.	gene_id "MSTRG.3327"; transcript_id "MSTRG.3327.109"; exon_number "9";
chr1	StringTie	exon	31433349	31433447	1000	+	.	gene_id "MSTRG.3327"; transcript_id "MSTRG.3327.109"; exon_number "10";
chr1	StringTie	exon	31434064	31434761	1000	+	.	gene_id "MSTRG.3327"; transcript_id "MSTRG.3327.109"; exon_number "11";
chr1	StringTie	transcript	31409787	31434750	1000	+	.	gene_id "MSTRG.3327"; transcript_id "MSTRG.3327.11";
chr1	StringTie	exon	31409787	31409852	1000	+	.	gene_id "MSTRG.3327"; transcript_id "MSTRG.3327.11"; exon_number "1";
chr1	StringTie	exon	31410385	31410435	1000	+	.	gene_id "MSTRG.3327"; transcript_id "MSTRG.3327.11"; exon_number "2";
chr1	StringTie	exon	31423693	31423854	1000	+	.	gene_id "MSTRG.3327"; transcript_id "MSTRG.3327.11"; exon_number "3";
chr1	StringTie	exon	31424683	31424873	1000	+	.	gene_id "MSTRG.3327"; transcript_id "MSTRG.3327.11"; exon_number "4";
chr1	StringTie	exon	31425330	31425409	1000	+	.	gene_id "MSTRG.3327"; transcript_id "MSTRG.3327.11"; exon_number "5";
chr1	StringTie	exon	31425776	31425913	1000	+	.	gene_id "MSTRG.3327"; transcript_id "MSTRG.3327.11"; exon_number "6";
chr1	StringTie	exon	31426654	31426823	1000	+	.	gene_id "MSTRG.3327"; transcript_id "MSTRG.3327.11"; exon_number "7";
chr1	StringTie	exon	31428978	31429068	1000	+	.	gene_id "MSTRG.3327"; transcript_id "MSTRG.3327.11"; exon_number "8";
chr1	StringTie	exon	31429397	31429538	1000	+	.	gene_id "MSTRG.3327"; transcript_id "MSTRG.3327.11"; exon_number "9";
chr1	StringTie	exon	31431321	31433185	1000	+	.	gene_id "MSTRG.3327"; transcript_id "MSTRG.3327.11"; exon_number "10";
chr1	StringTie	exon	31434064	31434750	1000	+	.	gene_id "MSTRG.3327"; transcript_id "MSTRG.3327.11"; exon_number "11";
chr1	StringTie	transcript	31413203	31434756	1000	+	.	gene_id "MSTRG.3327"; transcript_id "MSTRG.3327.110";
chr1	StringTie	exon	31413203	31413304	1000	+	.	gene_id "MSTRG.3327"; transcript_id "MSTRG.3327.110"; exon_number "1";
chr1	StringTie	exon	31415842	31415907	1000	+	.	gene_id "MSTRG.3327"; transcript_id "MSTRG.3327.110"; exon_number "2";
chr1	StringTie	exon	31423693	31423854	1000	+	.	gene_id "MSTRG.3327"; transcript_id "MSTRG.3327.110"; exon_number "3";
chr1	StringTie	exon	31424683	31424873	1000	+	.	gene_id "MSTRG.3327"; transcript_id "MSTRG.3327.110"; exon_number "4";
chr1	StringTie	exon	31425330	31425409	1000	+	.	gene_id "MSTRG.3327"; transcript_id "MSTRG.3327.110"; exon_number "5";
chr1	StringTie	exon	31425776	31425913	1000	+	.	gene_id "MSTRG.3327"; transcript_id "MSTRG.3327.110"; exon_number "6";
chr1	StringTie	exon	31426654	31426823	1000	+	.	gene_id "MSTRG.3327"; transcript_id "MSTRG.3327.110"; exon_number "7";
chr1	StringTie	exon	31427301	31427351	1000	+	.	gene_id "MSTRG.3327"; transcript_id "MSTRG.3327.110"; exon_number "8";
chr1	StringTie	exon	31428978	31429068	1000	+	.	gene_id "MSTRG.3327"; transcript_id "MSTRG.3327.110"; exon_number "9";
chr1	StringTie	exon	31429397	31429538	1000	+	.	gene_id "MSTRG.3327"; transcript_id "MSTRG.3327.110"; exon_number "10";
chr1	StringTie	exon	31431321	31433179	1000	+	.	gene_id "MSTRG.3327"; transcript_id "MSTRG.3327.110"; exon_number "11";
chr1	StringTie	exon	31434064	31434756	1000	+	.	gene_id "MSTRG.3327"; transcript_id "MSTRG.3327.110"; exon_number "12";
chr1	StringTie	transcript	31413203	31434708	1000	+	.	gene_id "MSTRG.3327"; transcript_id "MSTRG.3327.111";
chr1	StringTie	exon	31413203	31413304	1000	+	.	gene_id "MSTRG.3327"; transcript_id "MSTRG.3327.111"; exon_number "1";
chr1	StringTie	exon	31423693	31423854	1000	+	.	gene_id "MSTRG.3327"; transcript_id "MSTRG.3327.111"; exon_number "2";
chr1	StringTie	exon	31424683	31424873	1000	+	.	gene_id "MSTRG.3327"; transcript_id "MSTRG.3327.111"; exon_number "3";
chr1	StringTie	exon	31425330	31425409	1000	+	.	gene_id "MSTRG.3327"; transcript_id "MSTRG.3327.111"; exon_number "4";
chr1	StringTie	exon	31425776	31425913	1000	+	.	gene_id "MSTRG.3327"; transcript_id "MSTRG.3327.111"; exon_number "5";
chr1	StringTie	exon	31426654	31426823	1000	+	.	gene_id "MSTRG.3327"; transcript_id "MSTRG.3327.111"; exon_number "6";
chr1	StringTie	exon	31428978	31429068	1000	+	.	gene_id "MSTRG.3327"; transcript_id "MSTRG.3327.111"; exon_number "7";
chr1	StringTie	exon	31429402	31429538	1000	+	.	gene_id "MSTRG.3327"; transcript_id "MSTRG.3327.111"; exon_number "8";
chr1	StringTie	exon	31432967	31433179	1000	+	.	gene_id "MSTRG.3327"; transcript_id "MSTRG.3327.111"; exon_number "9";
chr1	StringTie	exon	31434064	31434708	1000	+	.	gene_id "MSTRG.3327"; transcript_id "MSTRG.3327.111"; exon_number "10";
chr1	StringTie	transcript	31413203	31434680	1000	+	.	gene_id "MSTRG.3327"; transcript_id "MSTRG.3327.112";
chr1	StringTie	exon	31413203	31413384	1000	+	.	gene_id "MSTRG.3327"; transcript_id "MSTRG.3327.112"; exon_number "1";
chr1	StringTie	exon	31423693	31423854	1000	+	.	gene_id "MSTRG.3327"; transcript_id "MSTRG.3327.112"; exon_number "2";
chr1	StringTie	exon	31424683	31424872	1000	+	.	gene_id "MSTRG.3327"; transcript_id "MSTRG.3327.112"; exon_number "3";
chr1	StringTie	exon	31425333	31425409	1000	+	.	gene_id "MSTRG.3327"; transcript_id "MSTRG.3327.112"; exon_number "4";
chr1	StringTie	exon	31425776	31425913	1000	+	.	gene_id "MSTRG.3327"; transcript_id "MSTRG.3327.112"; exon_number "5";
chr1	StringTie	exon	31426654	31426823	1000	+	.	gene_id "MSTRG.3327"; transcript_id "MSTRG.3327.112"; exon_number "6";
chr1	StringTie	exon	31428978	31429068	1000	+	.	gene_id "MSTRG.3327"; transcript_id "MSTRG.3327.112"; exon_number "7";
chr1	StringTie	exon	31429397	31429538	1000	+	.	gene_id "MSTRG.3327"; transcript_id "MSTRG.3327.112"; exon_number "8";
chr1	StringTie	exon	31432967	31433185	1000	+	.	gene_id "MSTRG.3327"; transcript_id "MSTRG.3327.112"; exon_number "9";
chr1	StringTie	exon	31434064	31434680	1000	+	.	gene_id "MSTRG.3327"; transcript_id "MSTRG.3327.112"; exon_number "10";
chr1	StringTie	transcript	31413203	31434680	1000	+	.	gene_id "MSTRG.3327"; transcript_id "MSTRG.3327.113";
chr1	StringTie	exon	31413203	31413304	1000	+	.	gene_id "MSTRG.3327"; transcript_id "MSTRG.3327.113"; exon_number "1";
chr1	StringTie	exon	31415842	31415931	1000	+	.	gene_id "MSTRG.3327"; transcript_id "MSTRG.3327.113"; exon_number "2";
chr1	StringTie	exon	31423693	31423854	1000	+	.	gene_id "MSTRG.3327"; transcript_id "MSTRG.3327.113"; exon_number "3";
chr1	StringTie	exon	31424683	31424872	1000	+	.	gene_id "MSTRG.3327"; transcript_id "MSTRG.3327.113"; exon_number "4";
chr1	StringTie	exon	31425333	31425409	1000	+	.	gene_id "MSTRG.3327"; transcript_id "MSTRG.3327.113"; exon_number "5";
chr1	StringTie	exon	31425776	31425913	1000	+	.	gene_id "MSTRG.3327"; transcript_id "MSTRG.3327.113"; exon_number "6";
chr1	StringTie	exon	31426654	31426823	1000	+	.	gene_id "MSTRG.3327"; transcript_id "MSTRG.3327.113"; exon_number "7";
chr1	StringTie	exon	31428978	31429068	1000	+	.	gene_id "MSTRG.3327"; transcript_id "MSTRG.3327.113"; exon_number "8";
chr1	StringTie	exon	31429397	31429538	1000	+	.	gene_id "MSTRG.3327"; transcript_id "MSTRG.3327.113"; exon_number "9";
chr1	StringTie	exon	31432967	31433185	1000	+	.	gene_id "MSTRG.3327"; transcript_id "MSTRG.3327.113"; exon_number "10";
chr1	StringTie	exon	31434064	31434680	1000	+	.	gene_id "MSTRG.3327"; transcript_id "MSTRG.3327.113"; exon_number "11";
chr1	StringTie	transcript	31413203	31434746	1000	+	.	gene_id "MSTRG.3327"; transcript_id "MSTRG.3327.114";
chr1	StringTie	exon	31413203	31413304	1000	+	.	gene_id "MSTRG.3327"; transcript_id "MSTRG.3327.114"; exon_number "1";
chr1	StringTie	exon	31415842	31415907	1000	+	.	gene_id "MSTRG.3327"; transcript_id "MSTRG.3327.114"; exon_number "2";
chr1	StringTie	exon	31423693	31423854	1000	+	.	gene_id "MSTRG.3327"; transcript_id "MSTRG.3327.114"; exon_number "3";
chr1	StringTie	exon	31424683	31424873	1000	+	.	gene_id "MSTRG.3327"; transcript_id "MSTRG.3327.114"; exon_number "4";
chr1	StringTie	exon	31425330	31425409	1000	+	.	gene_id "MSTRG.3327"; transcript_id "MSTRG.3327.114"; exon_number "5";
chr1	StringTie	exon	31425776	31425913	1000	+	.	gene_id "MSTRG.3327"; transcript_id "MSTRG.3327.114"; exon_number "6";
chr1	StringTie	exon	31426654	31426817	1000	+	.	gene_id "MSTRG.3327"; transcript_id "MSTRG.3327.114"; exon_number "7";
chr1	StringTie	exon	31428978	31429068	1000	+	.	gene_id "MSTRG.3327"; transcript_id "MSTRG.3327.114"; exon_number "8";
chr1	StringTie	exon	31429397	31429538	1000	+	.	gene_id "MSTRG.3327"; transcript_id "MSTRG.3327.114"; exon_number "9";
chr1	StringTie	exon	31432967	31433185	1000	+	.	gene_id "MSTRG.3327"; transcript_id "MSTRG.3327.114"; exon_number "10";
chr1	StringTie	exon	31434064	31434746	1000	+	.	gene_id "MSTRG.3327"; transcript_id "MSTRG.3327.114"; exon_number "11";
chr1	StringTie	transcript	31413203	31434700	1000	+	.	gene_id "MSTRG.3327"; transcript_id "MSTRG.3327.115";
chr1	StringTie	exon	31413203	31413304	1000	+	.	gene_id "MSTRG.3327"; transcript_id "MSTRG.3327.115"; exon_number "1";
chr1	StringTie	exon	31418561	31418610	1000	+	.	gene_id "MSTRG.3327"; transcript_id "MSTRG.3327.115"; exon_number "2";
chr1	StringTie	exon	31423693	31423854	1000	+	.	gene_id "MSTRG.3327"; transcript_id "MSTRG.3327.115"; exon_number "3";
chr1	StringTie	exon	31424683	31424873	1000	+	.	gene_id "MSTRG.3327"; transcript_id "MSTRG.3327.115"; exon_number "4";
chr1	StringTie	exon	31425330	31425409	1000	+	.	gene_id "MSTRG.3327"; transcript_id "MSTRG.3327.115"; exon_number "5";
chr1	StringTie	exon	31425776	31425913	1000	+	.	gene_id "MSTRG.3327"; transcript_id "MSTRG.3327.115"; exon_number "6";
chr1	StringTie	exon	31426654	31426823	1000	+	.	gene_id "MSTRG.3327"; transcript_id "MSTRG.3327.115"; exon_number "7";
chr1	StringTie	exon	31429008	31429068	1000	+	.	gene_id "MSTRG.3327"; transcript_id "MSTRG.3327.115"; exon_number "8";
chr1	StringTie	exon	31429429	31429538	1000	+	.	gene_id "MSTRG.3327"; transcript_id "MSTRG.3327.115"; exon_number "9";
chr1	StringTie	exon	31432967	31433185	1000	+	.	gene_id "MSTRG.3327"; transcript_id "MSTRG.3327.115"; exon_number "10";
chr1	StringTie	exon	31434064	31434700	1000	+	.	gene_id "MSTRG.3327"; transcript_id "MSTRG.3327.115"; exon_number "11";
chr1	StringTie	transcript	31413205	31434806	1000	+	.	gene_id "MSTRG.3327"; transcript_id "MSTRG.3327.116";
chr1	StringTie	exon	31413205	31414064	1000	+	.	gene_id "MSTRG.3327"; transcript_id "MSTRG.3327.116"; exon_number "1";
chr1	StringTie	exon	31415842	31415907	1000	+	.	gene_id "MSTRG.3327"; transcript_id "MSTRG.3327.116"; exon_number "2";
chr1	StringTie	exon	31423693	31423854	1000	+	.	gene_id "MSTRG.3327"; transcript_id "MSTRG.3327.116"; exon_number "3";
chr1	StringTie	exon	31424683	31424873	1000	+	.	gene_id "MSTRG.3327"; transcript_id "MSTRG.3327.116"; exon_number "4";
chr1	StringTie	exon	31425330	31425409	1000	+	.	gene_id "MSTRG.3327"; transcript_id "MSTRG.3327.116"; exon_number "5";
chr1	StringTie	exon	31425776	31425913	1000	+	.	gene_id "MSTRG.3327"; transcript_id "MSTRG.3327.116"; exon_number "6";
chr1	StringTie	exon	31426654	31426823	1000	+	.	gene_id "MSTRG.3327"; transcript_id "MSTRG.3327.116"; exon_number "7";
chr1	StringTie	exon	31428978	31429068	1000	+	.	gene_id "MSTRG.3327"; transcript_id "MSTRG.3327.116"; exon_number "8";
chr1	StringTie	exon	31429397	31429538	1000	+	.	gene_id "MSTRG.3327"; transcript_id "MSTRG.3327.116"; exon_number "9";
chr1	StringTie	exon	31432967	31433179	1000	+	.	gene_id "MSTRG.3327"; transcript_id "MSTRG.3327.116"; exon_number "10";
chr1	StringTie	exon	31434064	31434806	1000	+	.	gene_id "MSTRG.3327"; transcript_id "MSTRG.3327.116"; exon_number "11";
chr1	StringTie	transcript	31413205	31434745	1000	+	.	gene_id "MSTRG.3327"; transcript_id "MSTRG.3327.117";
chr1	StringTie	exon	31413205	31415931	1000	+	.	gene_id "MSTRG.3327"; transcript_id "MSTRG.3327.117"; exon_number "1";
chr1	StringTie	exon	31423693	31423854	1000	+	.	gene_id "MSTRG.3327"; transcript_id "MSTRG.3327.117"; exon_number "2";
chr1	StringTie	exon	31424683	31424873	1000	+	.	gene_id "MSTRG.3327"; transcript_id "MSTRG.3327.117"; exon_number "3";
chr1	StringTie	exon	31425330	31425409	1000	+	.	gene_id "MSTRG.3327"; transcript_id "MSTRG.3327.117"; exon_number "4";
chr1	StringTie	exon	31425776	31426823	1000	+	.	gene_id "MSTRG.3327"; transcript_id "MSTRG.3327.117"; exon_number "5";
chr1	StringTie	exon	31427191	31427351	1000	+	.	gene_id "MSTRG.3327"; transcript_id "MSTRG.3327.117"; exon_number "6";
chr1	StringTie	exon	31428978	31429068	1000	+	.	gene_id "MSTRG.3327"; transcript_id "MSTRG.3327.117"; exon_number "7";
chr1	StringTie	exon	31429397	31429538	1000	+	.	gene_id "MSTRG.3327"; transcript_id "MSTRG.3327.117"; exon_number "8";
chr1	StringTie	exon	31432967	31433179	1000	+	.	gene_id "MSTRG.3327"; transcript_id "MSTRG.3327.117"; exon_number "9";
chr1	StringTie	exon	31434064	31434745	1000	+	.	gene_id "MSTRG.3327"; transcript_id "MSTRG.3327.117"; exon_number "10";
chr1	StringTie	transcript	31413207	31434680	1000	+	.	gene_id "MSTRG.3327"; transcript_id "MSTRG.3327.118";
chr1	StringTie	exon	31413207	31413304	1000	+	.	gene_id "MSTRG.3327"; transcript_id "MSTRG.3327.118"; exon_number "1";
chr1	StringTie	exon	31418561	31418610	1000	+	.	gene_id "MSTRG.3327"; transcript_id "MSTRG.3327.118"; exon_number "2";
chr1	StringTie	exon	31423693	31423854	1000	+	.	gene_id "MSTRG.3327"; transcript_id "MSTRG.3327.118"; exon_number "3";
chr1	StringTie	exon	31424683	31424873	1000	+	.	gene_id "MSTRG.3327"; transcript_id "MSTRG.3327.118"; exon_number "4";
chr1	StringTie	exon	31425330	31425409	1000	+	.	gene_id "MSTRG.3327"; transcript_id "MSTRG.3327.118"; exon_number "5";
chr1	StringTie	exon	31425776	31425913	1000	+	.	gene_id "MSTRG.3327"; transcript_id "MSTRG.3327.118"; exon_number "6";
chr1	StringTie	exon	31426654	31426823	1000	+	.	gene_id "MSTRG.3327"; transcript_id "MSTRG.3327.118"; exon_number "7";
chr1	StringTie	exon	31428978	31429068	1000	+	.	gene_id "MSTRG.3327"; transcript_id "MSTRG.3327.118"; exon_number "8";
chr1	StringTie	exon	31429402	31429538	1000	+	.	gene_id "MSTRG.3327"; transcript_id "MSTRG.3327.118"; exon_number "9";
chr1	StringTie	exon	31432967	31433185	1000	+	.	gene_id "MSTRG.3327"; transcript_id "MSTRG.3327.118"; exon_number "10";
chr1	StringTie	exon	31434064	31434130	1000	+	.	gene_id "MSTRG.3327"; transcript_id "MSTRG.3327.118"; exon_number "11";
chr1	StringTie	exon	31434201	31434680	1000	+	.	gene_id "MSTRG.3327"; transcript_id "MSTRG.3327.118"; exon_number "12";
chr1	StringTie	transcript	31413211	31434791	1000	+	.	gene_id "MSTRG.3327"; transcript_id "MSTRG.3327.119";
chr1	StringTie	exon	31413211	31413304	1000	+	.	gene_id "MSTRG.3327"; transcript_id "MSTRG.3327.119"; exon_number "1";
chr1	StringTie	exon	31423693	31423854	1000	+	.	gene_id "MSTRG.3327"; transcript_id "MSTRG.3327.119"; exon_number "2";
chr1	StringTie	exon	31424683	31424873	1000	+	.	gene_id "MSTRG.3327"; transcript_id "MSTRG.3327.119"; exon_number "3";
chr1	StringTie	exon	31425330	31425409	1000	+	.	gene_id "MSTRG.3327"; transcript_id "MSTRG.3327.119"; exon_number "4";
chr1	StringTie	exon	31425776	31425913	1000	+	.	gene_id "MSTRG.3327"; transcript_id "MSTRG.3327.119"; exon_number "5";
chr1	StringTie	exon	31426736	31426823	1000	+	.	gene_id "MSTRG.3327"; transcript_id "MSTRG.3327.119"; exon_number "6";
chr1	StringTie	exon	31428978	31429068	1000	+	.	gene_id "MSTRG.3327"; transcript_id "MSTRG.3327.119"; exon_number "7";
chr1	StringTie	exon	31429397	31429538	1000	+	.	gene_id "MSTRG.3327"; transcript_id "MSTRG.3327.119"; exon_number "8";
chr1	StringTie	exon	31432967	31433185	1000	+	.	gene_id "MSTRG.3327"; transcript_id "MSTRG.3327.119"; exon_number "9";
chr1	StringTie	exon	31434064	31434791	1000	+	.	gene_id "MSTRG.3327"; transcript_id "MSTRG.3327.119"; exon_number "10";
chr1	StringTie	transcript	31413211	31434784	1000	+	.	gene_id "MSTRG.3327"; transcript_id "MSTRG.3327.120";
chr1	StringTie	exon	31413211	31414932	1000	+	.	gene_id "MSTRG.3327"; transcript_id "MSTRG.3327.120"; exon_number "1";
chr1	StringTie	exon	31415842	31415907	1000	+	.	gene_id "MSTRG.3327"; transcript_id "MSTRG.3327.120"; exon_number "2";
chr1	StringTie	exon	31423693	31423854	1000	+	.	gene_id "MSTRG.3327"; transcript_id "MSTRG.3327.120"; exon_number "3";
chr1	StringTie	exon	31424683	31424873	1000	+	.	gene_id "MSTRG.3327"; transcript_id "MSTRG.3327.120"; exon_number "4";
chr1	StringTie	exon	31425330	31425409	1000	+	.	gene_id "MSTRG.3327"; transcript_id "MSTRG.3327.120"; exon_number "5";
chr1	StringTie	exon	31425776	31425913	1000	+	.	gene_id "MSTRG.3327"; transcript_id "MSTRG.3327.120"; exon_number "6";
chr1	StringTie	exon	31426654	31426823	1000	+	.	gene_id "MSTRG.3327"; transcript_id "MSTRG.3327.120"; exon_number "7";
chr1	StringTie	exon	31428978	31429068	1000	+	.	gene_id "MSTRG.3327"; transcript_id "MSTRG.3327.120"; exon_number "8";
chr1	StringTie	exon	31429397	31429538	1000	+	.	gene_id "MSTRG.3327"; transcript_id "MSTRG.3327.120"; exon_number "9";
chr1	StringTie	exon	31432967	31433185	1000	+	.	gene_id "MSTRG.3327"; transcript_id "MSTRG.3327.120"; exon_number "10";
chr1	StringTie	exon	31434064	31434784	1000	+	.	gene_id "MSTRG.3327"; transcript_id "MSTRG.3327.120"; exon_number "11";
chr1	StringTie	transcript	31413211	31434791	1000	+	.	gene_id "MSTRG.3327"; transcript_id "MSTRG.3327.121";
chr1	StringTie	exon	31413211	31413304	1000	+	.	gene_id "MSTRG.3327"; transcript_id "MSTRG.3327.121"; exon_number "1";
chr1	StringTie	exon	31418561	31418610	1000	+	.	gene_id "MSTRG.3327"; transcript_id "MSTRG.3327.121"; exon_number "2";
chr1	StringTie	exon	31423693	31423854	1000	+	.	gene_id "MSTRG.3327"; transcript_id "MSTRG.3327.121"; exon_number "3";
chr1	StringTie	exon	31424683	31424873	1000	+	.	gene_id "MSTRG.3327"; transcript_id "MSTRG.3327.121"; exon_number "4";
chr1	StringTie	exon	31425330	31425409	1000	+	.	gene_id "MSTRG.3327"; transcript_id "MSTRG.3327.121"; exon_number "5";
chr1	StringTie	exon	31425776	31425913	1000	+	.	gene_id "MSTRG.3327"; transcript_id "MSTRG.3327.121"; exon_number "6";
chr1	StringTie	exon	31426654	31426823	1000	+	.	gene_id "MSTRG.3327"; transcript_id "MSTRG.3327.121"; exon_number "7";
chr1	StringTie	exon	31427280	31427351	1000	+	.	gene_id "MSTRG.3327"; transcript_id "MSTRG.3327.121"; exon_number "8";
chr1	StringTie	exon	31428978	31429068	1000	+	.	gene_id "MSTRG.3327"; transcript_id "MSTRG.3327.121"; exon_number "9";
chr1	StringTie	exon	31429397	31429538	1000	+	.	gene_id "MSTRG.3327"; transcript_id "MSTRG.3327.121"; exon_number "10";
chr1	StringTie	exon	31432967	31433179	1000	+	.	gene_id "MSTRG.3327"; transcript_id "MSTRG.3327.121"; exon_number "11";
chr1	StringTie	exon	31434064	31434791	1000	+	.	gene_id "MSTRG.3327"; transcript_id "MSTRG.3327.121"; exon_number "12";
chr1	StringTie	transcript	31413211	31434680	1000	+	.	gene_id "MSTRG.3327"; transcript_id "MSTRG.3327.122";
chr1	StringTie	exon	31413211	31413304	1000	+	.	gene_id "MSTRG.3327"; transcript_id "MSTRG.3327.122"; exon_number "1";
chr1	StringTie	exon	31415842	31415907	1000	+	.	gene_id "MSTRG.3327"; transcript_id "MSTRG.3327.122"; exon_number "2";
chr1	StringTie	exon	31423693	31423854	1000	+	.	gene_id "MSTRG.3327"; transcript_id "MSTRG.3327.122"; exon_number "3";
chr1	StringTie	exon	31424683	31424873	1000	+	.	gene_id "MSTRG.3327"; transcript_id "MSTRG.3327.122"; exon_number "4";
chr1	StringTie	exon	31425330	31425409	1000	+	.	gene_id "MSTRG.3327"; transcript_id "MSTRG.3327.122"; exon_number "5";
chr1	StringTie	exon	31425776	31425913	1000	+	.	gene_id "MSTRG.3327"; transcript_id "MSTRG.3327.122"; exon_number "6";
chr1	StringTie	exon	31426654	31426823	1000	+	.	gene_id "MSTRG.3327"; transcript_id "MSTRG.3327.122"; exon_number "7";
chr1	StringTie	exon	31427301	31427351	1000	+	.	gene_id "MSTRG.3327"; transcript_id "MSTRG.3327.122"; exon_number "8";
chr1	StringTie	exon	31428978	31429068	1000	+	.	gene_id "MSTRG.3327"; transcript_id "MSTRG.3327.122"; exon_number "9";
chr1	StringTie	exon	31429402	31429538	1000	+	.	gene_id "MSTRG.3327"; transcript_id "MSTRG.3327.122"; exon_number "10";
chr1	StringTie	exon	31432967	31433057	1000	+	.	gene_id "MSTRG.3327"; transcript_id "MSTRG.3327.122"; exon_number "11";
chr1	StringTie	exon	31433094	31433179	1000	+	.	gene_id "MSTRG.3327"; transcript_id "MSTRG.3327.122"; exon_number "12";
chr1	StringTie	exon	31434064	31434680	1000	+	.	gene_id "MSTRG.3327"; transcript_id "MSTRG.3327.122"; exon_number "13";
chr1	StringTie	transcript	31413213	31434754	1000	+	.	gene_id "MSTRG.3327"; transcript_id "MSTRG.3327.123";
chr1	StringTie	exon	31413213	31414064	1000	+	.	gene_id "MSTRG.3327"; transcript_id "MSTRG.3327.123"; exon_number "1";
chr1	StringTie	exon	31415842	31415907	1000	+	.	gene_id "MSTRG.3327"; transcript_id "MSTRG.3327.123"; exon_number "2";
chr1	StringTie	exon	31423693	31423854	1000	+	.	gene_id "MSTRG.3327"; transcript_id "MSTRG.3327.123"; exon_number "3";
chr1	StringTie	exon	31424683	31424873	1000	+	.	gene_id "MSTRG.3327"; transcript_id "MSTRG.3327.123"; exon_number "4";
chr1	StringTie	exon	31425330	31425409	1000	+	.	gene_id "MSTRG.3327"; transcript_id "MSTRG.3327.123"; exon_number "5";
chr1	StringTie	exon	31425776	31425913	1000	+	.	gene_id "MSTRG.3327"; transcript_id "MSTRG.3327.123"; exon_number "6";
chr1	StringTie	exon	31426654	31426823	1000	+	.	gene_id "MSTRG.3327"; transcript_id "MSTRG.3327.123"; exon_number "7";
chr1	StringTie	exon	31428978	31429068	1000	+	.	gene_id "MSTRG.3327"; transcript_id "MSTRG.3327.123"; exon_number "8";
chr1	StringTie	exon	31429402	31429538	1000	+	.	gene_id "MSTRG.3327"; transcript_id "MSTRG.3327.123"; exon_number "9";
chr1	StringTie	exon	31432967	31433185	1000	+	.	gene_id "MSTRG.3327"; transcript_id "MSTRG.3327.123"; exon_number "10";
chr1	StringTie	exon	31434064	31434754	1000	+	.	gene_id "MSTRG.3327"; transcript_id "MSTRG.3327.123"; exon_number "11";
chr1	StringTie	transcript	31413216	31434758	1000	+	.	gene_id "MSTRG.3327"; transcript_id "MSTRG.3327.124";
chr1	StringTie	exon	31413216	31413304	1000	+	.	gene_id "MSTRG.3327"; transcript_id "MSTRG.3327.124"; exon_number "1";
chr1	StringTie	exon	31415842	31415907	1000	+	.	gene_id "MSTRG.3327"; transcript_id "MSTRG.3327.124"; exon_number "2";
chr1	StringTie	exon	31423693	31423854	1000	+	.	gene_id "MSTRG.3327"; transcript_id "MSTRG.3327.124"; exon_number "3";
chr1	StringTie	exon	31424683	31424873	1000	+	.	gene_id "MSTRG.3327"; transcript_id "MSTRG.3327.124"; exon_number "4";
chr1	StringTie	exon	31425330	31425409	1000	+	.	gene_id "MSTRG.3327"; transcript_id "MSTRG.3327.124"; exon_number "5";
chr1	StringTie	exon	31425776	31425913	1000	+	.	gene_id "MSTRG.3327"; transcript_id "MSTRG.3327.124"; exon_number "6";
chr1	StringTie	exon	31426654	31426823	1000	+	.	gene_id "MSTRG.3327"; transcript_id "MSTRG.3327.124"; exon_number "7";
chr1	StringTie	exon	31427301	31427351	1000	+	.	gene_id "MSTRG.3327"; transcript_id "MSTRG.3327.124"; exon_number "8";
chr1	StringTie	exon	31428978	31429068	1000	+	.	gene_id "MSTRG.3327"; transcript_id "MSTRG.3327.124"; exon_number "9";
chr1	StringTie	exon	31429402	31429538	1000	+	.	gene_id "MSTRG.3327"; transcript_id "MSTRG.3327.124"; exon_number "10";
chr1	StringTie	exon	31432967	31433185	1000	+	.	gene_id "MSTRG.3327"; transcript_id "MSTRG.3327.124"; exon_number "11";
chr1	StringTie	exon	31434064	31434758	1000	+	.	gene_id "MSTRG.3327"; transcript_id "MSTRG.3327.124"; exon_number "12";
chr1	StringTie	transcript	31413216	31434730	1000	+	.	gene_id "MSTRG.3327"; transcript_id "MSTRG.3327.125";
chr1	StringTie	exon	31413216	31414055	1000	+	.	gene_id "MSTRG.3327"; transcript_id "MSTRG.3327.125"; exon_number "1";
chr1	StringTie	exon	31423693	31423854	1000	+	.	gene_id "MSTRG.3327"; transcript_id "MSTRG.3327.125"; exon_number "2";
chr1	StringTie	exon	31424683	31424873	1000	+	.	gene_id "MSTRG.3327"; transcript_id "MSTRG.3327.125"; exon_number "3";
chr1	StringTie	exon	31425330	31425409	1000	+	.	gene_id "MSTRG.3327"; transcript_id "MSTRG.3327.125"; exon_number "4";
chr1	StringTie	exon	31425776	31425913	1000	+	.	gene_id "MSTRG.3327"; transcript_id "MSTRG.3327.125"; exon_number "5";
chr1	StringTie	exon	31426654	31426823	1000	+	.	gene_id "MSTRG.3327"; transcript_id "MSTRG.3327.125"; exon_number "6";
chr1	StringTie	exon	31428978	31429068	1000	+	.	gene_id "MSTRG.3327"; transcript_id "MSTRG.3327.125"; exon_number "7";
chr1	StringTie	exon	31429397	31429538	1000	+	.	gene_id "MSTRG.3327"; transcript_id "MSTRG.3327.125"; exon_number "8";
chr1	StringTie	exon	31432967	31433185	1000	+	.	gene_id "MSTRG.3327"; transcript_id "MSTRG.3327.125"; exon_number "9";
chr1	StringTie	exon	31434064	31434730	1000	+	.	gene_id "MSTRG.3327"; transcript_id "MSTRG.3327.125"; exon_number "10";
chr1	StringTie	transcript	31413216	31434681	1000	+	.	gene_id "MSTRG.3327"; transcript_id "MSTRG.3327.126";
chr1	StringTie	exon	31413216	31413304	1000	+	.	gene_id "MSTRG.3327"; transcript_id "MSTRG.3327.126"; exon_number "1";
chr1	StringTie	exon	31418561	31418610	1000	+	.	gene_id "MSTRG.3327"; transcript_id "MSTRG.3327.126"; exon_number "2";
chr1	StringTie	exon	31423693	31423854	1000	+	.	gene_id "MSTRG.3327"; transcript_id "MSTRG.3327.126"; exon_number "3";
chr1	StringTie	exon	31424683	31424873	1000	+	.	gene_id "MSTRG.3327"; transcript_id "MSTRG.3327.126"; exon_number "4";
chr1	StringTie	exon	31425330	31425409	1000	+	.	gene_id "MSTRG.3327"; transcript_id "MSTRG.3327.126"; exon_number "5";
chr1	StringTie	exon	31425776	31425913	1000	+	.	gene_id "MSTRG.3327"; transcript_id "MSTRG.3327.126"; exon_number "6";
chr1	StringTie	exon	31426654	31426823	1000	+	.	gene_id "MSTRG.3327"; transcript_id "MSTRG.3327.126"; exon_number "7";
chr1	StringTie	exon	31428987	31429068	1000	+	.	gene_id "MSTRG.3327"; transcript_id "MSTRG.3327.126"; exon_number "8";
chr1	StringTie	exon	31429402	31429538	1000	+	.	gene_id "MSTRG.3327"; transcript_id "MSTRG.3327.126"; exon_number "9";
chr1	StringTie	exon	31432967	31433185	1000	+	.	gene_id "MSTRG.3327"; transcript_id "MSTRG.3327.126"; exon_number "10";
chr1	StringTie	exon	31434064	31434681	1000	+	.	gene_id "MSTRG.3327"; transcript_id "MSTRG.3327.126"; exon_number "11";
chr1	StringTie	transcript	31413216	31434790	1000	+	.	gene_id "MSTRG.3327"; transcript_id "MSTRG.3327.127";
chr1	StringTie	exon	31413216	31413304	1000	+	.	gene_id "MSTRG.3327"; transcript_id "MSTRG.3327.127"; exon_number "1";
chr1	StringTie	exon	31415842	31415907	1000	+	.	gene_id "MSTRG.3327"; transcript_id "MSTRG.3327.127"; exon_number "2";
chr1	StringTie	exon	31423693	31423854	1000	+	.	gene_id "MSTRG.3327"; transcript_id "MSTRG.3327.127"; exon_number "3";
chr1	StringTie	exon	31424683	31424873	1000	+	.	gene_id "MSTRG.3327"; transcript_id "MSTRG.3327.127"; exon_number "4";
chr1	StringTie	exon	31425330	31425409	1000	+	.	gene_id "MSTRG.3327"; transcript_id "MSTRG.3327.127"; exon_number "5";
chr1	StringTie	exon	31425776	31425895	1000	+	.	gene_id "MSTRG.3327"; transcript_id "MSTRG.3327.127"; exon_number "6";
chr1	StringTie	exon	31426662	31426823	1000	+	.	gene_id "MSTRG.3327"; transcript_id "MSTRG.3327.127"; exon_number "7";
chr1	StringTie	exon	31428978	31429068	1000	+	.	gene_id "MSTRG.3327"; transcript_id "MSTRG.3327.127"; exon_number "8";
chr1	StringTie	exon	31429397	31429538	1000	+	.	gene_id "MSTRG.3327"; transcript_id "MSTRG.3327.127"; exon_number "9";
chr1	StringTie	exon	31432967	31433185	1000	+	.	gene_id "MSTRG.3327"; transcript_id "MSTRG.3327.127"; exon_number "10";
chr1	StringTie	exon	31434064	31434790	1000	+	.	gene_id "MSTRG.3327"; transcript_id "MSTRG.3327.127"; exon_number "11";
chr1	StringTie	transcript	31413218	31434698	1000	+	.	gene_id "MSTRG.3327"; transcript_id "MSTRG.3327.128";
chr1	StringTie	exon	31413218	31413304	1000	+	.	gene_id "MSTRG.3327"; transcript_id "MSTRG.3327.128"; exon_number "1";
chr1	StringTie	exon	31415842	31415907	1000	+	.	gene_id "MSTRG.3327"; transcript_id "MSTRG.3327.128"; exon_number "2";
chr1	StringTie	exon	31423693	31423854	1000	+	.	gene_id "MSTRG.3327"; transcript_id "MSTRG.3327.128"; exon_number "3";
chr1	StringTie	exon	31424683	31424873	1000	+	.	gene_id "MSTRG.3327"; transcript_id "MSTRG.3327.128"; exon_number "4";
chr1	StringTie	exon	31425330	31425409	1000	+	.	gene_id "MSTRG.3327"; transcript_id "MSTRG.3327.128"; exon_number "5";
chr1	StringTie	exon	31425776	31425913	1000	+	.	gene_id "MSTRG.3327"; transcript_id "MSTRG.3327.128"; exon_number "6";
chr1	StringTie	exon	31426654	31426823	1000	+	.	gene_id "MSTRG.3327"; transcript_id "MSTRG.3327.128"; exon_number "7";
chr1	StringTie	exon	31427194	31427351	1000	+	.	gene_id "MSTRG.3327"; transcript_id "MSTRG.3327.128"; exon_number "8";
chr1	StringTie	exon	31428978	31429068	1000	+	.	gene_id "MSTRG.3327"; transcript_id "MSTRG.3327.128"; exon_number "9";
chr1	StringTie	exon	31429397	31429538	1000	+	.	gene_id "MSTRG.3327"; transcript_id "MSTRG.3327.128"; exon_number "10";
chr1	StringTie	exon	31432967	31433179	1000	+	.	gene_id "MSTRG.3327"; transcript_id "MSTRG.3327.128"; exon_number "11";
chr1	StringTie	exon	31434064	31434698	1000	+	.	gene_id "MSTRG.3327"; transcript_id "MSTRG.3327.128"; exon_number "12";
chr1	StringTie	transcript	31413218	31434680	1000	+	.	gene_id "MSTRG.3327"; transcript_id "MSTRG.3327.129";
chr1	StringTie	exon	31413218	31413304	1000	+	.	gene_id "MSTRG.3327"; transcript_id "MSTRG.3327.129"; exon_number "1";
chr1	StringTie	exon	31415842	31415907	1000	+	.	gene_id "MSTRG.3327"; transcript_id "MSTRG.3327.129"; exon_number "2";
chr1	StringTie	exon	31423693	31423854	1000	+	.	gene_id "MSTRG.3327"; transcript_id "MSTRG.3327.129"; exon_number "3";
chr1	StringTie	exon	31424683	31424873	1000	+	.	gene_id "MSTRG.3327"; transcript_id "MSTRG.3327.129"; exon_number "4";
chr1	StringTie	exon	31425330	31425409	1000	+	.	gene_id "MSTRG.3327"; transcript_id "MSTRG.3327.129"; exon_number "5";
chr1	StringTie	exon	31425776	31425913	1000	+	.	gene_id "MSTRG.3327"; transcript_id "MSTRG.3327.129"; exon_number "6";
chr1	StringTie	exon	31426654	31426823	1000	+	.	gene_id "MSTRG.3327"; transcript_id "MSTRG.3327.129"; exon_number "7";
chr1	StringTie	exon	31427301	31427351	1000	+	.	gene_id "MSTRG.3327"; transcript_id "MSTRG.3327.129"; exon_number "8";
chr1	StringTie	exon	31428978	31429068	1000	+	.	gene_id "MSTRG.3327"; transcript_id "MSTRG.3327.129"; exon_number "9";
chr1	StringTie	exon	31429397	31429538	1000	+	.	gene_id "MSTRG.3327"; transcript_id "MSTRG.3327.129"; exon_number "10";
chr1	StringTie	exon	31431321	31431631	1000	+	.	gene_id "MSTRG.3327"; transcript_id "MSTRG.3327.129"; exon_number "11";
chr1	StringTie	exon	31432967	31433179	1000	+	.	gene_id "MSTRG.3327"; transcript_id "MSTRG.3327.129"; exon_number "12";
chr1	StringTie	exon	31434064	31434680	1000	+	.	gene_id "MSTRG.3327"; transcript_id "MSTRG.3327.129"; exon_number "13";
chr1	StringTie	transcript	31410217	31434791	1000	+	.	gene_id "MSTRG.3327"; transcript_id "MSTRG.3327.13";
chr1	StringTie	exon	31410217	31410435	1000	+	.	gene_id "MSTRG.3327"; transcript_id "MSTRG.3327.13"; exon_number "1";
chr1	StringTie	exon	31423693	31423854	1000	+	.	gene_id "MSTRG.3327"; transcript_id "MSTRG.3327.13"; exon_number "2";
chr1	StringTie	exon	31424683	31424873	1000	+	.	gene_id "MSTRG.3327"; transcript_id "MSTRG.3327.13"; exon_number "3";
chr1	StringTie	exon	31425330	31425409	1000	+	.	gene_id "MSTRG.3327"; transcript_id "MSTRG.3327.13"; exon_number "4";
chr1	StringTie	exon	31425776	31425913	1000	+	.	gene_id "MSTRG.3327"; transcript_id "MSTRG.3327.13"; exon_number "5";
chr1	StringTie	exon	31426654	31426823	1000	+	.	gene_id "MSTRG.3327"; transcript_id "MSTRG.3327.13"; exon_number "6";
chr1	StringTie	exon	31427301	31427351	1000	+	.	gene_id "MSTRG.3327"; transcript_id "MSTRG.3327.13"; exon_number "7";
chr1	StringTie	exon	31428978	31429068	1000	+	.	gene_id "MSTRG.3327"; transcript_id "MSTRG.3327.13"; exon_number "8";
chr1	StringTie	exon	31429397	31429538	1000	+	.	gene_id "MSTRG.3327"; transcript_id "MSTRG.3327.13"; exon_number "9";
chr1	StringTie	exon	31432967	31433185	1000	+	.	gene_id "MSTRG.3327"; transcript_id "MSTRG.3327.13"; exon_number "10";
chr1	StringTie	exon	31434064	31434791	1000	+	.	gene_id "MSTRG.3327"; transcript_id "MSTRG.3327.13"; exon_number "11";
chr1	StringTie	transcript	31413220	31434726	1000	+	.	gene_id "MSTRG.3327"; transcript_id "MSTRG.3327.130";
chr1	StringTie	exon	31413220	31413304	1000	+	.	gene_id "MSTRG.3327"; transcript_id "MSTRG.3327.130"; exon_number "1";
chr1	StringTie	exon	31423693	31423854	1000	+	.	gene_id "MSTRG.3327"; transcript_id "MSTRG.3327.130"; exon_number "2";
chr1	StringTie	exon	31424683	31424873	1000	+	.	gene_id "MSTRG.3327"; transcript_id "MSTRG.3327.130"; exon_number "3";
chr1	StringTie	exon	31425330	31425409	1000	+	.	gene_id "MSTRG.3327"; transcript_id "MSTRG.3327.130"; exon_number "4";
chr1	StringTie	exon	31425776	31425913	1000	+	.	gene_id "MSTRG.3327"; transcript_id "MSTRG.3327.130"; exon_number "5";
chr1	StringTie	exon	31426654	31426823	1000	+	.	gene_id "MSTRG.3327"; transcript_id "MSTRG.3327.130"; exon_number "6";
chr1	StringTie	exon	31427301	31427351	1000	+	.	gene_id "MSTRG.3327"; transcript_id "MSTRG.3327.130"; exon_number "7";
chr1	StringTie	exon	31428978	31429068	1000	+	.	gene_id "MSTRG.3327"; transcript_id "MSTRG.3327.130"; exon_number "8";
chr1	StringTie	exon	31429402	31429538	1000	+	.	gene_id "MSTRG.3327"; transcript_id "MSTRG.3327.130"; exon_number "9";
chr1	StringTie	exon	31432967	31433185	1000	+	.	gene_id "MSTRG.3327"; transcript_id "MSTRG.3327.130"; exon_number "10";
chr1	StringTie	exon	31434064	31434726	1000	+	.	gene_id "MSTRG.3327"; transcript_id "MSTRG.3327.130"; exon_number "11";
chr1	StringTie	transcript	31413221	31434753	1000	+	.	gene_id "MSTRG.3327"; transcript_id "MSTRG.3327.131";
chr1	StringTie	exon	31413221	31414055	1000	+	.	gene_id "MSTRG.3327"; transcript_id "MSTRG.3327.131"; exon_number "1";
chr1	StringTie	exon	31415842	31415907	1000	+	.	gene_id "MSTRG.3327"; transcript_id "MSTRG.3327.131"; exon_number "2";
chr1	StringTie	exon	31423693	31423854	1000	+	.	gene_id "MSTRG.3327"; transcript_id "MSTRG.3327.131"; exon_number "3";
chr1	StringTie	exon	31424683	31424873	1000	+	.	gene_id "MSTRG.3327"; transcript_id "MSTRG.3327.131"; exon_number "4";
chr1	StringTie	exon	31425330	31425409	1000	+	.	gene_id "MSTRG.3327"; transcript_id "MSTRG.3327.131"; exon_number "5";
chr1	StringTie	exon	31425776	31425913	1000	+	.	gene_id "MSTRG.3327"; transcript_id "MSTRG.3327.131"; exon_number "6";
chr1	StringTie	exon	31426654	31426823	1000	+	.	gene_id "MSTRG.3327"; transcript_id "MSTRG.3327.131"; exon_number "7";
chr1	StringTie	exon	31428978	31429068	1000	+	.	gene_id "MSTRG.3327"; transcript_id "MSTRG.3327.131"; exon_number "8";
chr1	StringTie	exon	31429397	31429538	1000	+	.	gene_id "MSTRG.3327"; transcript_id "MSTRG.3327.131"; exon_number "9";
chr1	StringTie	exon	31432967	31433185	1000	+	.	gene_id "MSTRG.3327"; transcript_id "MSTRG.3327.131"; exon_number "10";
chr1	StringTie	exon	31434064	31434753	1000	+	.	gene_id "MSTRG.3327"; transcript_id "MSTRG.3327.131"; exon_number "11";
chr1	StringTie	transcript	31413221	31434727	1000	+	.	gene_id "MSTRG.3327"; transcript_id "MSTRG.3327.132";
chr1	StringTie	exon	31413221	31413304	1000	+	.	gene_id "MSTRG.3327"; transcript_id "MSTRG.3327.132"; exon_number "1";
chr1	StringTie	exon	31418561	31418610	1000	+	.	gene_id "MSTRG.3327"; transcript_id "MSTRG.3327.132"; exon_number "2";
chr1	StringTie	exon	31423693	31423854	1000	+	.	gene_id "MSTRG.3327"; transcript_id "MSTRG.3327.132"; exon_number "3";
chr1	StringTie	exon	31424683	31424873	1000	+	.	gene_id "MSTRG.3327"; transcript_id "MSTRG.3327.132"; exon_number "4";
chr1	StringTie	exon	31425330	31425409	1000	+	.	gene_id "MSTRG.3327"; transcript_id "MSTRG.3327.132"; exon_number "5";
chr1	StringTie	exon	31425776	31425913	1000	+	.	gene_id "MSTRG.3327"; transcript_id "MSTRG.3327.132"; exon_number "6";
chr1	StringTie	exon	31426654	31426823	1000	+	.	gene_id "MSTRG.3327"; transcript_id "MSTRG.3327.132"; exon_number "7";
chr1	StringTie	exon	31428987	31429068	1000	+	.	gene_id "MSTRG.3327"; transcript_id "MSTRG.3327.132"; exon_number "8";
chr1	StringTie	exon	31429397	31429538	1000	+	.	gene_id "MSTRG.3327"; transcript_id "MSTRG.3327.132"; exon_number "9";
chr1	StringTie	exon	31432967	31433185	1000	+	.	gene_id "MSTRG.3327"; transcript_id "MSTRG.3327.132"; exon_number "10";
chr1	StringTie	exon	31434064	31434727	1000	+	.	gene_id "MSTRG.3327"; transcript_id "MSTRG.3327.132"; exon_number "11";
chr1	StringTie	transcript	31413222	31434713	1000	+	.	gene_id "MSTRG.3327"; transcript_id "MSTRG.3327.133";
chr1	StringTie	exon	31413222	31413304	1000	+	.	gene_id "MSTRG.3327"; transcript_id "MSTRG.3327.133"; exon_number "1";
chr1	StringTie	exon	31415842	31415907	1000	+	.	gene_id "MSTRG.3327"; transcript_id "MSTRG.3327.133"; exon_number "2";
chr1	StringTie	exon	31423693	31423854	1000	+	.	gene_id "MSTRG.3327"; transcript_id "MSTRG.3327.133"; exon_number "3";
chr1	StringTie	exon	31424683	31424873	1000	+	.	gene_id "MSTRG.3327"; transcript_id "MSTRG.3327.133"; exon_number "4";
chr1	StringTie	exon	31425330	31425409	1000	+	.	gene_id "MSTRG.3327"; transcript_id "MSTRG.3327.133"; exon_number "5";
chr1	StringTie	exon	31425776	31425905	1000	+	.	gene_id "MSTRG.3327"; transcript_id "MSTRG.3327.133"; exon_number "6";
chr1	StringTie	exon	31426654	31426823	1000	+	.	gene_id "MSTRG.3327"; transcript_id "MSTRG.3327.133"; exon_number "7";
chr1	StringTie	exon	31428978	31429068	1000	+	.	gene_id "MSTRG.3327"; transcript_id "MSTRG.3327.133"; exon_number "8";
chr1	StringTie	exon	31429402	31429538	1000	+	.	gene_id "MSTRG.3327"; transcript_id "MSTRG.3327.133"; exon_number "9";
chr1	StringTie	exon	31432967	31433185	1000	+	.	gene_id "MSTRG.3327"; transcript_id "MSTRG.3327.133"; exon_number "10";
chr1	StringTie	exon	31434064	31434713	1000	+	.	gene_id "MSTRG.3327"; transcript_id "MSTRG.3327.133"; exon_number "11";
chr1	StringTie	transcript	31413222	31434754	1000	+	.	gene_id "MSTRG.3327"; transcript_id "MSTRG.3327.134";
chr1	StringTie	exon	31413222	31414064	1000	+	.	gene_id "MSTRG.3327"; transcript_id "MSTRG.3327.134"; exon_number "1";
chr1	StringTie	exon	31423693	31423854	1000	+	.	gene_id "MSTRG.3327"; transcript_id "MSTRG.3327.134"; exon_number "2";
chr1	StringTie	exon	31424683	31424873	1000	+	.	gene_id "MSTRG.3327"; transcript_id "MSTRG.3327.134"; exon_number "3";
chr1	StringTie	exon	31425330	31425409	1000	+	.	gene_id "MSTRG.3327"; transcript_id "MSTRG.3327.134"; exon_number "4";
chr1	StringTie	exon	31425776	31425913	1000	+	.	gene_id "MSTRG.3327"; transcript_id "MSTRG.3327.134"; exon_number "5";
chr1	StringTie	exon	31426654	31426823	1000	+	.	gene_id "MSTRG.3327"; transcript_id "MSTRG.3327.134"; exon_number "6";
chr1	StringTie	exon	31428978	31429068	1000	+	.	gene_id "MSTRG.3327"; transcript_id "MSTRG.3327.134"; exon_number "7";
chr1	StringTie	exon	31429402	31429538	1000	+	.	gene_id "MSTRG.3327"; transcript_id "MSTRG.3327.134"; exon_number "8";
chr1	StringTie	exon	31432967	31433179	1000	+	.	gene_id "MSTRG.3327"; transcript_id "MSTRG.3327.134"; exon_number "9";
chr1	StringTie	exon	31434064	31434754	1000	+	.	gene_id "MSTRG.3327"; transcript_id "MSTRG.3327.134"; exon_number "10";
chr1	StringTie	transcript	31413222	31434791	1000	+	.	gene_id "MSTRG.3327"; transcript_id "MSTRG.3327.135";
chr1	StringTie	exon	31413222	31413304	1000	+	.	gene_id "MSTRG.3327"; transcript_id "MSTRG.3327.135"; exon_number "1";
chr1	StringTie	exon	31415842	31415907	1000	+	.	gene_id "MSTRG.3327"; transcript_id "MSTRG.3327.135"; exon_number "2";
chr1	StringTie	exon	31423693	31423854	1000	+	.	gene_id "MSTRG.3327"; transcript_id "MSTRG.3327.135"; exon_number "3";
chr1	StringTie	exon	31424683	31424873	1000	+	.	gene_id "MSTRG.3327"; transcript_id "MSTRG.3327.135"; exon_number "4";
chr1	StringTie	exon	31425330	31425409	1000	+	.	gene_id "MSTRG.3327"; transcript_id "MSTRG.3327.135"; exon_number "5";
chr1	StringTie	exon	31425776	31425913	1000	+	.	gene_id "MSTRG.3327"; transcript_id "MSTRG.3327.135"; exon_number "6";
chr1	StringTie	exon	31426654	31426823	1000	+	.	gene_id "MSTRG.3327"; transcript_id "MSTRG.3327.135"; exon_number "7";
chr1	StringTie	exon	31428978	31429068	1000	+	.	gene_id "MSTRG.3327"; transcript_id "MSTRG.3327.135"; exon_number "8";
chr1	StringTie	exon	31429397	31429538	1000	+	.	gene_id "MSTRG.3327"; transcript_id "MSTRG.3327.135"; exon_number "9";
chr1	StringTie	exon	31431321	31431631	1000	+	.	gene_id "MSTRG.3327"; transcript_id "MSTRG.3327.135"; exon_number "10";
chr1	StringTie	exon	31432967	31433185	1000	+	.	gene_id "MSTRG.3327"; transcript_id "MSTRG.3327.135"; exon_number "11";
chr1	StringTie	exon	31434064	31434791	1000	+	.	gene_id "MSTRG.3327"; transcript_id "MSTRG.3327.135"; exon_number "12";
chr1	StringTie	transcript	31413222	31434794	1000	+	.	gene_id "MSTRG.3327"; transcript_id "MSTRG.3327.136";
chr1	StringTie	exon	31413222	31413304	1000	+	.	gene_id "MSTRG.3327"; transcript_id "MSTRG.3327.136"; exon_number "1";
chr1	StringTie	exon	31415842	31415907	1000	+	.	gene_id "MSTRG.3327"; transcript_id "MSTRG.3327.136"; exon_number "2";
chr1	StringTie	exon	31423693	31423854	1000	+	.	gene_id "MSTRG.3327"; transcript_id "MSTRG.3327.136"; exon_number "3";
chr1	StringTie	exon	31424683	31424874	1000	+	.	gene_id "MSTRG.3327"; transcript_id "MSTRG.3327.136"; exon_number "4";
chr1	StringTie	exon	31425340	31425409	1000	+	.	gene_id "MSTRG.3327"; transcript_id "MSTRG.3327.136"; exon_number "5";
chr1	StringTie	exon	31425776	31425913	1000	+	.	gene_id "MSTRG.3327"; transcript_id "MSTRG.3327.136"; exon_number "6";
chr1	StringTie	exon	31426654	31426823	1000	+	.	gene_id "MSTRG.3327"; transcript_id "MSTRG.3327.136"; exon_number "7";
chr1	StringTie	exon	31428978	31429068	1000	+	.	gene_id "MSTRG.3327"; transcript_id "MSTRG.3327.136"; exon_number "8";
chr1	StringTie	exon	31429397	31429538	1000	+	.	gene_id "MSTRG.3327"; transcript_id "MSTRG.3327.136"; exon_number "9";
chr1	StringTie	exon	31432967	31433185	1000	+	.	gene_id "MSTRG.3327"; transcript_id "MSTRG.3327.136"; exon_number "10";
chr1	StringTie	exon	31434064	31434794	1000	+	.	gene_id "MSTRG.3327"; transcript_id "MSTRG.3327.136"; exon_number "11";
chr1	StringTie	transcript	31413224	31434704	1000	+	.	gene_id "MSTRG.3327"; transcript_id "MSTRG.3327.137";
chr1	StringTie	exon	31413224	31413304	1000	+	.	gene_id "MSTRG.3327"; transcript_id "MSTRG.3327.137"; exon_number "1";
chr1	StringTie	exon	31415842	31415907	1000	+	.	gene_id "MSTRG.3327"; transcript_id "MSTRG.3327.137"; exon_number "2";
chr1	StringTie	exon	31423693	31423854	1000	+	.	gene_id "MSTRG.3327"; transcript_id "MSTRG.3327.137"; exon_number "3";
chr1	StringTie	exon	31424683	31424873	1000	+	.	gene_id "MSTRG.3327"; transcript_id "MSTRG.3327.137"; exon_number "4";
chr1	StringTie	exon	31425330	31425409	1000	+	.	gene_id "MSTRG.3327"; transcript_id "MSTRG.3327.137"; exon_number "5";
chr1	StringTie	exon	31425776	31425905	1000	+	.	gene_id "MSTRG.3327"; transcript_id "MSTRG.3327.137"; exon_number "6";
chr1	StringTie	exon	31426654	31426823	1000	+	.	gene_id "MSTRG.3327"; transcript_id "MSTRG.3327.137"; exon_number "7";
chr1	StringTie	exon	31427280	31427351	1000	+	.	gene_id "MSTRG.3327"; transcript_id "MSTRG.3327.137"; exon_number "8";
chr1	StringTie	exon	31428978	31429068	1000	+	.	gene_id "MSTRG.3327"; transcript_id "MSTRG.3327.137"; exon_number "9";
chr1	StringTie	exon	31429397	31429538	1000	+	.	gene_id "MSTRG.3327"; transcript_id "MSTRG.3327.137"; exon_number "10";
chr1	StringTie	exon	31432967	31433179	1000	+	.	gene_id "MSTRG.3327"; transcript_id "MSTRG.3327.137"; exon_number "11";
chr1	StringTie	exon	31434064	31434704	1000	+	.	gene_id "MSTRG.3327"; transcript_id "MSTRG.3327.137"; exon_number "12";
chr1	StringTie	transcript	31413224	31434680	1000	+	.	gene_id "MSTRG.3327"; transcript_id "MSTRG.3327.138";
chr1	StringTie	exon	31413224	31413304	1000	+	.	gene_id "MSTRG.3327"; transcript_id "MSTRG.3327.138"; exon_number "1";
chr1	StringTie	exon	31415842	31415907	1000	+	.	gene_id "MSTRG.3327"; transcript_id "MSTRG.3327.138"; exon_number "2";
chr1	StringTie	exon	31423693	31423854	1000	+	.	gene_id "MSTRG.3327"; transcript_id "MSTRG.3327.138"; exon_number "3";
chr1	StringTie	exon	31424683	31424873	1000	+	.	gene_id "MSTRG.3327"; transcript_id "MSTRG.3327.138"; exon_number "4";
chr1	StringTie	exon	31425330	31425409	1000	+	.	gene_id "MSTRG.3327"; transcript_id "MSTRG.3327.138"; exon_number "5";
chr1	StringTie	exon	31425776	31425913	1000	+	.	gene_id "MSTRG.3327"; transcript_id "MSTRG.3327.138"; exon_number "6";
chr1	StringTie	exon	31426654	31426823	1000	+	.	gene_id "MSTRG.3327"; transcript_id "MSTRG.3327.138"; exon_number "7";
chr1	StringTie	exon	31429402	31429538	1000	+	.	gene_id "MSTRG.3327"; transcript_id "MSTRG.3327.138"; exon_number "8";
chr1	StringTie	exon	31432967	31433179	1000	+	.	gene_id "MSTRG.3327"; transcript_id "MSTRG.3327.138"; exon_number "9";
chr1	StringTie	exon	31434064	31434680	1000	+	.	gene_id "MSTRG.3327"; transcript_id "MSTRG.3327.138"; exon_number "10";
chr1	StringTie	transcript	31413224	31434789	1000	+	.	gene_id "MSTRG.3327"; transcript_id "MSTRG.3327.139";
chr1	StringTie	exon	31413224	31413304	1000	+	.	gene_id "MSTRG.3327"; transcript_id "MSTRG.3327.139"; exon_number "1";
chr1	StringTie	exon	31415842	31415907	1000	+	.	gene_id "MSTRG.3327"; transcript_id "MSTRG.3327.139"; exon_number "2";
chr1	StringTie	exon	31423693	31423854	1000	+	.	gene_id "MSTRG.3327"; transcript_id "MSTRG.3327.139"; exon_number "3";
chr1	StringTie	exon	31424683	31424873	1000	+	.	gene_id "MSTRG.3327"; transcript_id "MSTRG.3327.139"; exon_number "4";
chr1	StringTie	exon	31425330	31425429	1000	+	.	gene_id "MSTRG.3327"; transcript_id "MSTRG.3327.139"; exon_number "5";
chr1	StringTie	exon	31425776	31425913	1000	+	.	gene_id "MSTRG.3327"; transcript_id "MSTRG.3327.139"; exon_number "6";
chr1	StringTie	exon	31426654	31426823	1000	+	.	gene_id "MSTRG.3327"; transcript_id "MSTRG.3327.139"; exon_number "7";
chr1	StringTie	exon	31428978	31429068	1000	+	.	gene_id "MSTRG.3327"; transcript_id "MSTRG.3327.139"; exon_number "8";
chr1	StringTie	exon	31429402	31429538	1000	+	.	gene_id "MSTRG.3327"; transcript_id "MSTRG.3327.139"; exon_number "9";
chr1	StringTie	exon	31432967	31433185	1000	+	.	gene_id "MSTRG.3327"; transcript_id "MSTRG.3327.139"; exon_number "10";
chr1	StringTie	exon	31434064	31434789	1000	+	.	gene_id "MSTRG.3327"; transcript_id "MSTRG.3327.139"; exon_number "11";
chr1	StringTie	transcript	31410217	31434730	1000	+	.	gene_id "MSTRG.3327"; transcript_id "MSTRG.3327.14";
chr1	StringTie	exon	31410217	31410435	1000	+	.	gene_id "MSTRG.3327"; transcript_id "MSTRG.3327.14"; exon_number "1";
chr1	StringTie	exon	31423693	31423854	1000	+	.	gene_id "MSTRG.3327"; transcript_id "MSTRG.3327.14"; exon_number "2";
chr1	StringTie	exon	31424683	31424873	1000	+	.	gene_id "MSTRG.3327"; transcript_id "MSTRG.3327.14"; exon_number "3";
chr1	StringTie	exon	31425330	31425409	1000	+	.	gene_id "MSTRG.3327"; transcript_id "MSTRG.3327.14"; exon_number "4";
chr1	StringTie	exon	31425776	31425913	1000	+	.	gene_id "MSTRG.3327"; transcript_id "MSTRG.3327.14"; exon_number "5";
chr1	StringTie	exon	31426654	31426823	1000	+	.	gene_id "MSTRG.3327"; transcript_id "MSTRG.3327.14"; exon_number "6";
chr1	StringTie	exon	31428978	31429068	1000	+	.	gene_id "MSTRG.3327"; transcript_id "MSTRG.3327.14"; exon_number "7";
chr1	StringTie	exon	31429397	31429538	1000	+	.	gene_id "MSTRG.3327"; transcript_id "MSTRG.3327.14"; exon_number "8";
chr1	StringTie	exon	31432967	31433185	1000	+	.	gene_id "MSTRG.3327"; transcript_id "MSTRG.3327.14"; exon_number "9";
chr1	StringTie	exon	31434050	31434730	1000	+	.	gene_id "MSTRG.3327"; transcript_id "MSTRG.3327.14"; exon_number "10";
chr1	StringTie	transcript	31413224	31434688	1000	+	.	gene_id "MSTRG.3327"; transcript_id "MSTRG.3327.140";
chr1	StringTie	exon	31413224	31413304	1000	+	.	gene_id "MSTRG.3327"; transcript_id "MSTRG.3327.140"; exon_number "1";
chr1	StringTie	exon	31423693	31423854	1000	+	.	gene_id "MSTRG.3327"; transcript_id "MSTRG.3327.140"; exon_number "2";
chr1	StringTie	exon	31424683	31424873	1000	+	.	gene_id "MSTRG.3327"; transcript_id "MSTRG.3327.140"; exon_number "3";
chr1	StringTie	exon	31425330	31425409	1000	+	.	gene_id "MSTRG.3327"; transcript_id "MSTRG.3327.140"; exon_number "4";
chr1	StringTie	exon	31425776	31425913	1000	+	.	gene_id "MSTRG.3327"; transcript_id "MSTRG.3327.140"; exon_number "5";
chr1	StringTie	exon	31426654	31426823	1000	+	.	gene_id "MSTRG.3327"; transcript_id "MSTRG.3327.140"; exon_number "6";
chr1	StringTie	exon	31427194	31427351	1000	+	.	gene_id "MSTRG.3327"; transcript_id "MSTRG.3327.140"; exon_number "7";
chr1	StringTie	exon	31428978	31429068	1000	+	.	gene_id "MSTRG.3327"; transcript_id "MSTRG.3327.140"; exon_number "8";
chr1	StringTie	exon	31429397	31429538	1000	+	.	gene_id "MSTRG.3327"; transcript_id "MSTRG.3327.140"; exon_number "9";
chr1	StringTie	exon	31432967	31433185	1000	+	.	gene_id "MSTRG.3327"; transcript_id "MSTRG.3327.140"; exon_number "10";
chr1	StringTie	exon	31434064	31434295	1000	+	.	gene_id "MSTRG.3327"; transcript_id "MSTRG.3327.140"; exon_number "11";
chr1	StringTie	exon	31434326	31434688	1000	+	.	gene_id "MSTRG.3327"; transcript_id "MSTRG.3327.140"; exon_number "12";
chr1	StringTie	transcript	31413225	31434772	1000	+	.	gene_id "MSTRG.3327"; transcript_id "MSTRG.3327.141";
chr1	StringTie	exon	31413225	31413304	1000	+	.	gene_id "MSTRG.3327"; transcript_id "MSTRG.3327.141"; exon_number "1";
chr1	StringTie	exon	31418561	31418610	1000	+	.	gene_id "MSTRG.3327"; transcript_id "MSTRG.3327.141"; exon_number "2";
chr1	StringTie	exon	31423693	31423854	1000	+	.	gene_id "MSTRG.3327"; transcript_id "MSTRG.3327.141"; exon_number "3";
chr1	StringTie	exon	31424683	31424873	1000	+	.	gene_id "MSTRG.3327"; transcript_id "MSTRG.3327.141"; exon_number "4";
chr1	StringTie	exon	31425330	31425409	1000	+	.	gene_id "MSTRG.3327"; transcript_id "MSTRG.3327.141"; exon_number "5";
chr1	StringTie	exon	31425776	31425913	1000	+	.	gene_id "MSTRG.3327"; transcript_id "MSTRG.3327.141"; exon_number "6";
chr1	StringTie	exon	31426654	31426823	1000	+	.	gene_id "MSTRG.3327"; transcript_id "MSTRG.3327.141"; exon_number "7";
chr1	StringTie	exon	31427301	31427351	1000	+	.	gene_id "MSTRG.3327"; transcript_id "MSTRG.3327.141"; exon_number "8";
chr1	StringTie	exon	31428978	31429068	1000	+	.	gene_id "MSTRG.3327"; transcript_id "MSTRG.3327.141"; exon_number "9";
chr1	StringTie	exon	31429397	31429538	1000	+	.	gene_id "MSTRG.3327"; transcript_id "MSTRG.3327.141"; exon_number "10";
chr1	StringTie	exon	31432967	31433185	1000	+	.	gene_id "MSTRG.3327"; transcript_id "MSTRG.3327.141"; exon_number "11";
chr1	StringTie	exon	31434064	31434772	1000	+	.	gene_id "MSTRG.3327"; transcript_id "MSTRG.3327.141"; exon_number "12";
chr1	StringTie	transcript	31413225	31434764	1000	+	.	gene_id "MSTRG.3327"; transcript_id "MSTRG.3327.142";
chr1	StringTie	exon	31413225	31413304	1000	+	.	gene_id "MSTRG.3327"; transcript_id "MSTRG.3327.142"; exon_number "1";
chr1	StringTie	exon	31415842	31415931	1000	+	.	gene_id "MSTRG.3327"; transcript_id "MSTRG.3327.142"; exon_number "2";
chr1	StringTie	exon	31423693	31423854	1000	+	.	gene_id "MSTRG.3327"; transcript_id "MSTRG.3327.142"; exon_number "3";
chr1	StringTie	exon	31424683	31424873	1000	+	.	gene_id "MSTRG.3327"; transcript_id "MSTRG.3327.142"; exon_number "4";
chr1	StringTie	exon	31425330	31425409	1000	+	.	gene_id "MSTRG.3327"; transcript_id "MSTRG.3327.142"; exon_number "5";
chr1	StringTie	exon	31425776	31425913	1000	+	.	gene_id "MSTRG.3327"; transcript_id "MSTRG.3327.142"; exon_number "6";
chr1	StringTie	exon	31426654	31426823	1000	+	.	gene_id "MSTRG.3327"; transcript_id "MSTRG.3327.142"; exon_number "7";
chr1	StringTie	exon	31428978	31429068	1000	+	.	gene_id "MSTRG.3327"; transcript_id "MSTRG.3327.142"; exon_number "8";
chr1	StringTie	exon	31429397	31429538	1000	+	.	gene_id "MSTRG.3327"; transcript_id "MSTRG.3327.142"; exon_number "9";
chr1	StringTie	exon	31432967	31433185	1000	+	.	gene_id "MSTRG.3327"; transcript_id "MSTRG.3327.142"; exon_number "10";
chr1	StringTie	exon	31434064	31434764	1000	+	.	gene_id "MSTRG.3327"; transcript_id "MSTRG.3327.142"; exon_number "11";
chr1	StringTie	transcript	31413225	31434746	1000	+	.	gene_id "MSTRG.3327"; transcript_id "MSTRG.3327.143";
chr1	StringTie	exon	31413225	31413304	1000	+	.	gene_id "MSTRG.3327"; transcript_id "MSTRG.3327.143"; exon_number "1";
chr1	StringTie	exon	31423693	31423854	1000	+	.	gene_id "MSTRG.3327"; transcript_id "MSTRG.3327.143"; exon_number "2";
chr1	StringTie	exon	31424683	31424873	1000	+	.	gene_id "MSTRG.3327"; transcript_id "MSTRG.3327.143"; exon_number "3";
chr1	StringTie	exon	31425330	31425409	1000	+	.	gene_id "MSTRG.3327"; transcript_id "MSTRG.3327.143"; exon_number "4";
chr1	StringTie	exon	31425776	31425913	1000	+	.	gene_id "MSTRG.3327"; transcript_id "MSTRG.3327.143"; exon_number "5";
chr1	StringTie	exon	31426654	31426823	1000	+	.	gene_id "MSTRG.3327"; transcript_id "MSTRG.3327.143"; exon_number "6";
chr1	StringTie	exon	31429008	31429068	1000	+	.	gene_id "MSTRG.3327"; transcript_id "MSTRG.3327.143"; exon_number "7";
chr1	StringTie	exon	31429397	31429538	1000	+	.	gene_id "MSTRG.3327"; transcript_id "MSTRG.3327.143"; exon_number "8";
chr1	StringTie	exon	31432967	31433185	1000	+	.	gene_id "MSTRG.3327"; transcript_id "MSTRG.3327.143"; exon_number "9";
chr1	StringTie	exon	31434064	31434746	1000	+	.	gene_id "MSTRG.3327"; transcript_id "MSTRG.3327.143"; exon_number "10";
chr1	StringTie	transcript	31413225	31434769	1000	+	.	gene_id "MSTRG.3327"; transcript_id "MSTRG.3327.144";
chr1	StringTie	exon	31413225	31413304	1000	+	.	gene_id "MSTRG.3327"; transcript_id "MSTRG.3327.144"; exon_number "1";
chr1	StringTie	exon	31415842	31415907	1000	+	.	gene_id "MSTRG.3327"; transcript_id "MSTRG.3327.144"; exon_number "2";
chr1	StringTie	exon	31423693	31423854	1000	+	.	gene_id "MSTRG.3327"; transcript_id "MSTRG.3327.144"; exon_number "3";
chr1	StringTie	exon	31424683	31424873	1000	+	.	gene_id "MSTRG.3327"; transcript_id "MSTRG.3327.144"; exon_number "4";
chr1	StringTie	exon	31425330	31425409	1000	+	.	gene_id "MSTRG.3327"; transcript_id "MSTRG.3327.144"; exon_number "5";
chr1	StringTie	exon	31425776	31425913	1000	+	.	gene_id "MSTRG.3327"; transcript_id "MSTRG.3327.144"; exon_number "6";
chr1	StringTie	exon	31426654	31426823	1000	+	.	gene_id "MSTRG.3327"; transcript_id "MSTRG.3327.144"; exon_number "7";
chr1	StringTie	exon	31428978	31429068	1000	+	.	gene_id "MSTRG.3327"; transcript_id "MSTRG.3327.144"; exon_number "8";
chr1	StringTie	exon	31429397	31429538	1000	+	.	gene_id "MSTRG.3327"; transcript_id "MSTRG.3327.144"; exon_number "9";
chr1	StringTie	exon	31431321	31433179	1000	+	.	gene_id "MSTRG.3327"; transcript_id "MSTRG.3327.144"; exon_number "10";
chr1	StringTie	exon	31434064	31434769	1000	+	.	gene_id "MSTRG.3327"; transcript_id "MSTRG.3327.144"; exon_number "11";
chr1	StringTie	transcript	31413225	31434690	1000	+	.	gene_id "MSTRG.3327"; transcript_id "MSTRG.3327.145";
chr1	StringTie	exon	31413225	31413304	1000	+	.	gene_id "MSTRG.3327"; transcript_id "MSTRG.3327.145"; exon_number "1";
chr1	StringTie	exon	31415842	31415907	1000	+	.	gene_id "MSTRG.3327"; transcript_id "MSTRG.3327.145"; exon_number "2";
chr1	StringTie	exon	31423693	31423854	1000	+	.	gene_id "MSTRG.3327"; transcript_id "MSTRG.3327.145"; exon_number "3";
chr1	StringTie	exon	31424683	31424873	1000	+	.	gene_id "MSTRG.3327"; transcript_id "MSTRG.3327.145"; exon_number "4";
chr1	StringTie	exon	31425330	31425409	1000	+	.	gene_id "MSTRG.3327"; transcript_id "MSTRG.3327.145"; exon_number "5";
chr1	StringTie	exon	31425776	31425913	1000	+	.	gene_id "MSTRG.3327"; transcript_id "MSTRG.3327.145"; exon_number "6";
chr1	StringTie	exon	31426654	31426823	1000	+	.	gene_id "MSTRG.3327"; transcript_id "MSTRG.3327.145"; exon_number "7";
chr1	StringTie	exon	31428978	31429068	1000	+	.	gene_id "MSTRG.3327"; transcript_id "MSTRG.3327.145"; exon_number "8";
chr1	StringTie	exon	31429429	31429538	1000	+	.	gene_id "MSTRG.3327"; transcript_id "MSTRG.3327.145"; exon_number "9";
chr1	StringTie	exon	31432967	31433179	1000	+	.	gene_id "MSTRG.3327"; transcript_id "MSTRG.3327.145"; exon_number "10";
chr1	StringTie	exon	31434064	31434690	1000	+	.	gene_id "MSTRG.3327"; transcript_id "MSTRG.3327.145"; exon_number "11";
chr1	StringTie	transcript	31413225	31434686	1000	+	.	gene_id "MSTRG.3327"; transcript_id "MSTRG.3327.146";
chr1	StringTie	exon	31413225	31413304	1000	+	.	gene_id "MSTRG.3327"; transcript_id "MSTRG.3327.146"; exon_number "1";
chr1	StringTie	exon	31418561	31418610	1000	+	.	gene_id "MSTRG.3327"; transcript_id "MSTRG.3327.146"; exon_number "2";
chr1	StringTie	exon	31423693	31423854	1000	+	.	gene_id "MSTRG.3327"; transcript_id "MSTRG.3327.146"; exon_number "3";
chr1	StringTie	exon	31424683	31424873	1000	+	.	gene_id "MSTRG.3327"; transcript_id "MSTRG.3327.146"; exon_number "4";
chr1	StringTie	exon	31425330	31425409	1000	+	.	gene_id "MSTRG.3327"; transcript_id "MSTRG.3327.146"; exon_number "5";
chr1	StringTie	exon	31425776	31425913	1000	+	.	gene_id "MSTRG.3327"; transcript_id "MSTRG.3327.146"; exon_number "6";
chr1	StringTie	exon	31426654	31426823	1000	+	.	gene_id "MSTRG.3327"; transcript_id "MSTRG.3327.146"; exon_number "7";
chr1	StringTie	exon	31427301	31427351	1000	+	.	gene_id "MSTRG.3327"; transcript_id "MSTRG.3327.146"; exon_number "8";
chr1	StringTie	exon	31428978	31429068	1000	+	.	gene_id "MSTRG.3327"; transcript_id "MSTRG.3327.146"; exon_number "9";
chr1	StringTie	exon	31429397	31429538	1000	+	.	gene_id "MSTRG.3327"; transcript_id "MSTRG.3327.146"; exon_number "10";
chr1	StringTie	exon	31432967	31433179	1000	+	.	gene_id "MSTRG.3327"; transcript_id "MSTRG.3327.146"; exon_number "11";
chr1	StringTie	exon	31434064	31434686	1000	+	.	gene_id "MSTRG.3327"; transcript_id "MSTRG.3327.146"; exon_number "12";
chr1	StringTie	transcript	31413225	31434745	1000	+	.	gene_id "MSTRG.3327"; transcript_id "MSTRG.3327.147";
chr1	StringTie	exon	31413225	31413304	1000	+	.	gene_id "MSTRG.3327"; transcript_id "MSTRG.3327.147"; exon_number "1";
chr1	StringTie	exon	31423693	31423854	1000	+	.	gene_id "MSTRG.3327"; transcript_id "MSTRG.3327.147"; exon_number "2";
chr1	StringTie	exon	31424683	31424873	1000	+	.	gene_id "MSTRG.3327"; transcript_id "MSTRG.3327.147"; exon_number "3";
chr1	StringTie	exon	31425330	31425409	1000	+	.	gene_id "MSTRG.3327"; transcript_id "MSTRG.3327.147"; exon_number "4";
chr1	StringTie	exon	31425776	31425913	1000	+	.	gene_id "MSTRG.3327"; transcript_id "MSTRG.3327.147"; exon_number "5";
chr1	StringTie	exon	31426736	31426823	1000	+	.	gene_id "MSTRG.3327"; transcript_id "MSTRG.3327.147"; exon_number "6";
chr1	StringTie	exon	31428978	31429068	1000	+	.	gene_id "MSTRG.3327"; transcript_id "MSTRG.3327.147"; exon_number "7";
chr1	StringTie	exon	31429397	31429538	1000	+	.	gene_id "MSTRG.3327"; transcript_id "MSTRG.3327.147"; exon_number "8";
chr1	StringTie	exon	31432967	31433179	1000	+	.	gene_id "MSTRG.3327"; transcript_id "MSTRG.3327.147"; exon_number "9";
chr1	StringTie	exon	31434064	31434745	1000	+	.	gene_id "MSTRG.3327"; transcript_id "MSTRG.3327.147"; exon_number "10";
chr1	StringTie	transcript	31413225	31434721	1000	+	.	gene_id "MSTRG.3327"; transcript_id "MSTRG.3327.148";
chr1	StringTie	exon	31413225	31413304	1000	+	.	gene_id "MSTRG.3327"; transcript_id "MSTRG.3327.148"; exon_number "1";
chr1	StringTie	exon	31415842	31415907	1000	+	.	gene_id "MSTRG.3327"; transcript_id "MSTRG.3327.148"; exon_number "2";
chr1	StringTie	exon	31423693	31423854	1000	+	.	gene_id "MSTRG.3327"; transcript_id "MSTRG.3327.148"; exon_number "3";
chr1	StringTie	exon	31424683	31424873	1000	+	.	gene_id "MSTRG.3327"; transcript_id "MSTRG.3327.148"; exon_number "4";
chr1	StringTie	exon	31425330	31425409	1000	+	.	gene_id "MSTRG.3327"; transcript_id "MSTRG.3327.148"; exon_number "5";
chr1	StringTie	exon	31425776	31425913	1000	+	.	gene_id "MSTRG.3327"; transcript_id "MSTRG.3327.148"; exon_number "6";
chr1	StringTie	exon	31426654	31426823	1000	+	.	gene_id "MSTRG.3327"; transcript_id "MSTRG.3327.148"; exon_number "7";
chr1	StringTie	exon	31428978	31429068	1000	+	.	gene_id "MSTRG.3327"; transcript_id "MSTRG.3327.148"; exon_number "8";
chr1	StringTie	exon	31429397	31429548	1000	+	.	gene_id "MSTRG.3327"; transcript_id "MSTRG.3327.148"; exon_number "9";
chr1	StringTie	exon	31432967	31433185	1000	+	.	gene_id "MSTRG.3327"; transcript_id "MSTRG.3327.148"; exon_number "10";
chr1	StringTie	exon	31434064	31434721	1000	+	.	gene_id "MSTRG.3327"; transcript_id "MSTRG.3327.148"; exon_number "11";
chr1	StringTie	transcript	31413225	31434697	1000	+	.	gene_id "MSTRG.3327"; transcript_id "MSTRG.3327.149";
chr1	StringTie	exon	31413225	31413304	1000	+	.	gene_id "MSTRG.3327"; transcript_id "MSTRG.3327.149"; exon_number "1";
chr1	StringTie	exon	31418561	31418610	1000	+	.	gene_id "MSTRG.3327"; transcript_id "MSTRG.3327.149"; exon_number "2";
chr1	StringTie	exon	31423693	31423854	1000	+	.	gene_id "MSTRG.3327"; transcript_id "MSTRG.3327.149"; exon_number "3";
chr1	StringTie	exon	31424683	31424873	1000	+	.	gene_id "MSTRG.3327"; transcript_id "MSTRG.3327.149"; exon_number "4";
chr1	StringTie	exon	31425330	31425409	1000	+	.	gene_id "MSTRG.3327"; transcript_id "MSTRG.3327.149"; exon_number "5";
chr1	StringTie	exon	31425776	31425913	1000	+	.	gene_id "MSTRG.3327"; transcript_id "MSTRG.3327.149"; exon_number "6";
chr1	StringTie	exon	31426654	31426823	1000	+	.	gene_id "MSTRG.3327"; transcript_id "MSTRG.3327.149"; exon_number "7";
chr1	StringTie	exon	31429008	31429068	1000	+	.	gene_id "MSTRG.3327"; transcript_id "MSTRG.3327.149"; exon_number "8";
chr1	StringTie	exon	31429397	31429538	1000	+	.	gene_id "MSTRG.3327"; transcript_id "MSTRG.3327.149"; exon_number "9";
chr1	StringTie	exon	31432967	31433185	1000	+	.	gene_id "MSTRG.3327"; transcript_id "MSTRG.3327.149"; exon_number "10";
chr1	StringTie	exon	31434064	31434697	1000	+	.	gene_id "MSTRG.3327"; transcript_id "MSTRG.3327.149"; exon_number "11";
chr1	StringTie	transcript	31410217	31434680	1000	+	.	gene_id "MSTRG.3327"; transcript_id "MSTRG.3327.15";
chr1	StringTie	exon	31410217	31410435	1000	+	.	gene_id "MSTRG.3327"; transcript_id "MSTRG.3327.15"; exon_number "1";
chr1	StringTie	exon	31423693	31423854	1000	+	.	gene_id "MSTRG.3327"; transcript_id "MSTRG.3327.15"; exon_number "2";
chr1	StringTie	exon	31424683	31424873	1000	+	.	gene_id "MSTRG.3327"; transcript_id "MSTRG.3327.15"; exon_number "3";
chr1	StringTie	exon	31425330	31425409	1000	+	.	gene_id "MSTRG.3327"; transcript_id "MSTRG.3327.15"; exon_number "4";
chr1	StringTie	exon	31425776	31425913	1000	+	.	gene_id "MSTRG.3327"; transcript_id "MSTRG.3327.15"; exon_number "5";
chr1	StringTie	exon	31426654	31426823	1000	+	.	gene_id "MSTRG.3327"; transcript_id "MSTRG.3327.15"; exon_number "6";
chr1	StringTie	exon	31428978	31429068	1000	+	.	gene_id "MSTRG.3327"; transcript_id "MSTRG.3327.15"; exon_number "7";
chr1	StringTie	exon	31429397	31429538	1000	+	.	gene_id "MSTRG.3327"; transcript_id "MSTRG.3327.15"; exon_number "8";
chr1	StringTie	exon	31431321	31431738	1000	+	.	gene_id "MSTRG.3327"; transcript_id "MSTRG.3327.15"; exon_number "9";
chr1	StringTie	exon	31432967	31433179	1000	+	.	gene_id "MSTRG.3327"; transcript_id "MSTRG.3327.15"; exon_number "10";
chr1	StringTie	exon	31434064	31434680	1000	+	.	gene_id "MSTRG.3327"; transcript_id "MSTRG.3327.15"; exon_number "11";
chr1	StringTie	transcript	31413225	31434698	1000	+	.	gene_id "MSTRG.3327"; transcript_id "MSTRG.3327.150";
chr1	StringTie	exon	31413225	31413304	1000	+	.	gene_id "MSTRG.3327"; transcript_id "MSTRG.3327.150"; exon_number "1";
chr1	StringTie	exon	31415842	31415907	1000	+	.	gene_id "MSTRG.3327"; transcript_id "MSTRG.3327.150"; exon_number "2";
chr1	StringTie	exon	31423693	31423854	1000	+	.	gene_id "MSTRG.3327"; transcript_id "MSTRG.3327.150"; exon_number "3";
chr1	StringTie	exon	31424683	31424873	1000	+	.	gene_id "MSTRG.3327"; transcript_id "MSTRG.3327.150"; exon_number "4";
chr1	StringTie	exon	31425330	31425409	1000	+	.	gene_id "MSTRG.3327"; transcript_id "MSTRG.3327.150"; exon_number "5";
chr1	StringTie	exon	31425776	31425913	1000	+	.	gene_id "MSTRG.3327"; transcript_id "MSTRG.3327.150"; exon_number "6";
chr1	StringTie	exon	31426654	31426823	1000	+	.	gene_id "MSTRG.3327"; transcript_id "MSTRG.3327.150"; exon_number "7";
chr1	StringTie	exon	31428978	31429039	1000	+	.	gene_id "MSTRG.3327"; transcript_id "MSTRG.3327.150"; exon_number "8";
chr1	StringTie	exon	31429398	31429538	1000	+	.	gene_id "MSTRG.3327"; transcript_id "MSTRG.3327.150"; exon_number "9";
chr1	StringTie	exon	31432967	31433179	1000	+	.	gene_id "MSTRG.3327"; transcript_id "MSTRG.3327.150"; exon_number "10";
chr1	StringTie	exon	31434064	31434698	1000	+	.	gene_id "MSTRG.3327"; transcript_id "MSTRG.3327.150"; exon_number "11";
chr1	StringTie	transcript	31413225	31434680	1000	+	.	gene_id "MSTRG.3327"; transcript_id "MSTRG.3327.151";
chr1	StringTie	exon	31413225	31413244	1000	+	.	gene_id "MSTRG.3327"; transcript_id "MSTRG.3327.151"; exon_number "1";
chr1	StringTie	exon	31413269	31413304	1000	+	.	gene_id "MSTRG.3327"; transcript_id "MSTRG.3327.151"; exon_number "2";
chr1	StringTie	exon	31423693	31423854	1000	+	.	gene_id "MSTRG.3327"; transcript_id "MSTRG.3327.151"; exon_number "3";
chr1	StringTie	exon	31424683	31424873	1000	+	.	gene_id "MSTRG.3327"; transcript_id "MSTRG.3327.151"; exon_number "4";
chr1	StringTie	exon	31425330	31425409	1000	+	.	gene_id "MSTRG.3327"; transcript_id "MSTRG.3327.151"; exon_number "5";
chr1	StringTie	exon	31425776	31425913	1000	+	.	gene_id "MSTRG.3327"; transcript_id "MSTRG.3327.151"; exon_number "6";
chr1	StringTie	exon	31426654	31426823	1000	+	.	gene_id "MSTRG.3327"; transcript_id "MSTRG.3327.151"; exon_number "7";
chr1	StringTie	exon	31428978	31429068	1000	+	.	gene_id "MSTRG.3327"; transcript_id "MSTRG.3327.151"; exon_number "8";
chr1	StringTie	exon	31429397	31429446	1000	+	.	gene_id "MSTRG.3327"; transcript_id "MSTRG.3327.151"; exon_number "9";
chr1	StringTie	exon	31433058	31433179	1000	+	.	gene_id "MSTRG.3327"; transcript_id "MSTRG.3327.151"; exon_number "10";
chr1	StringTie	exon	31434064	31434680	1000	+	.	gene_id "MSTRG.3327"; transcript_id "MSTRG.3327.151"; exon_number "11";
chr1	StringTie	transcript	31413225	31434680	1000	+	.	gene_id "MSTRG.3327"; transcript_id "MSTRG.3327.152";
chr1	StringTie	exon	31413225	31413304	1000	+	.	gene_id "MSTRG.3327"; transcript_id "MSTRG.3327.152"; exon_number "1";
chr1	StringTie	exon	31415842	31415907	1000	+	.	gene_id "MSTRG.3327"; transcript_id "MSTRG.3327.152"; exon_number "2";
chr1	StringTie	exon	31423693	31423854	1000	+	.	gene_id "MSTRG.3327"; transcript_id "MSTRG.3327.152"; exon_number "3";
chr1	StringTie	exon	31424683	31424873	1000	+	.	gene_id "MSTRG.3327"; transcript_id "MSTRG.3327.152"; exon_number "4";
chr1	StringTie	exon	31425330	31425429	1000	+	.	gene_id "MSTRG.3327"; transcript_id "MSTRG.3327.152"; exon_number "5";
chr1	StringTie	exon	31425776	31425913	1000	+	.	gene_id "MSTRG.3327"; transcript_id "MSTRG.3327.152"; exon_number "6";
chr1	StringTie	exon	31426654	31426823	1000	+	.	gene_id "MSTRG.3327"; transcript_id "MSTRG.3327.152"; exon_number "7";
chr1	StringTie	exon	31427301	31427351	1000	+	.	gene_id "MSTRG.3327"; transcript_id "MSTRG.3327.152"; exon_number "8";
chr1	StringTie	exon	31428978	31429068	1000	+	.	gene_id "MSTRG.3327"; transcript_id "MSTRG.3327.152"; exon_number "9";
chr1	StringTie	exon	31429397	31429538	1000	+	.	gene_id "MSTRG.3327"; transcript_id "MSTRG.3327.152"; exon_number "10";
chr1	StringTie	exon	31432967	31433179	1000	+	.	gene_id "MSTRG.3327"; transcript_id "MSTRG.3327.152"; exon_number "11";
chr1	StringTie	exon	31434064	31434680	1000	+	.	gene_id "MSTRG.3327"; transcript_id "MSTRG.3327.152"; exon_number "12";
chr1	StringTie	transcript	31413225	31434680	1000	+	.	gene_id "MSTRG.3327"; transcript_id "MSTRG.3327.153";
chr1	StringTie	exon	31413225	31413304	1000	+	.	gene_id "MSTRG.3327"; transcript_id "MSTRG.3327.153"; exon_number "1";
chr1	StringTie	exon	31415842	31415931	1000	+	.	gene_id "MSTRG.3327"; transcript_id "MSTRG.3327.153"; exon_number "2";
chr1	StringTie	exon	31423693	31423854	1000	+	.	gene_id "MSTRG.3327"; transcript_id "MSTRG.3327.153"; exon_number "3";
chr1	StringTie	exon	31424683	31424873	1000	+	.	gene_id "MSTRG.3327"; transcript_id "MSTRG.3327.153"; exon_number "4";
chr1	StringTie	exon	31425330	31425409	1000	+	.	gene_id "MSTRG.3327"; transcript_id "MSTRG.3327.153"; exon_number "5";
chr1	StringTie	exon	31425776	31425913	1000	+	.	gene_id "MSTRG.3327"; transcript_id "MSTRG.3327.153"; exon_number "6";
chr1	StringTie	exon	31426654	31426823	1000	+	.	gene_id "MSTRG.3327"; transcript_id "MSTRG.3327.153"; exon_number "7";
chr1	StringTie	exon	31427301	31427351	1000	+	.	gene_id "MSTRG.3327"; transcript_id "MSTRG.3327.153"; exon_number "8";
chr1	StringTie	exon	31428978	31429068	1000	+	.	gene_id "MSTRG.3327"; transcript_id "MSTRG.3327.153"; exon_number "9";
chr1	StringTie	exon	31429397	31429538	1000	+	.	gene_id "MSTRG.3327"; transcript_id "MSTRG.3327.153"; exon_number "10";
chr1	StringTie	exon	31432967	31433185	1000	+	.	gene_id "MSTRG.3327"; transcript_id "MSTRG.3327.153"; exon_number "11";
chr1	StringTie	exon	31434050	31434680	1000	+	.	gene_id "MSTRG.3327"; transcript_id "MSTRG.3327.153"; exon_number "12";
chr1	StringTie	transcript	31413225	31434761	1000	+	.	gene_id "MSTRG.3327"; transcript_id "MSTRG.3327.154";
chr1	StringTie	exon	31413225	31413304	1000	+	.	gene_id "MSTRG.3327"; transcript_id "MSTRG.3327.154"; exon_number "1";
chr1	StringTie	exon	31415842	31415931	1000	+	.	gene_id "MSTRG.3327"; transcript_id "MSTRG.3327.154"; exon_number "2";
chr1	StringTie	exon	31423693	31423854	1000	+	.	gene_id "MSTRG.3327"; transcript_id "MSTRG.3327.154"; exon_number "3";
chr1	StringTie	exon	31424683	31424873	1000	+	.	gene_id "MSTRG.3327"; transcript_id "MSTRG.3327.154"; exon_number "4";
chr1	StringTie	exon	31425330	31425409	1000	+	.	gene_id "MSTRG.3327"; transcript_id "MSTRG.3327.154"; exon_number "5";
chr1	StringTie	exon	31425776	31425913	1000	+	.	gene_id "MSTRG.3327"; transcript_id "MSTRG.3327.154"; exon_number "6";
chr1	StringTie	exon	31426736	31426823	1000	+	.	gene_id "MSTRG.3327"; transcript_id "MSTRG.3327.154"; exon_number "7";
chr1	StringTie	exon	31427301	31427351	1000	+	.	gene_id "MSTRG.3327"; transcript_id "MSTRG.3327.154"; exon_number "8";
chr1	StringTie	exon	31428978	31429068	1000	+	.	gene_id "MSTRG.3327"; transcript_id "MSTRG.3327.154"; exon_number "9";
chr1	StringTie	exon	31429397	31429538	1000	+	.	gene_id "MSTRG.3327"; transcript_id "MSTRG.3327.154"; exon_number "10";
chr1	StringTie	exon	31432967	31433185	1000	+	.	gene_id "MSTRG.3327"; transcript_id "MSTRG.3327.154"; exon_number "11";
chr1	StringTie	exon	31434064	31434761	1000	+	.	gene_id "MSTRG.3327"; transcript_id "MSTRG.3327.154"; exon_number "12";
chr1	StringTie	transcript	31413225	31434724	1000	+	.	gene_id "MSTRG.3327"; transcript_id "MSTRG.3327.155";
chr1	StringTie	exon	31413225	31413304	1000	+	.	gene_id "MSTRG.3327"; transcript_id "MSTRG.3327.155"; exon_number "1";
chr1	StringTie	exon	31415842	31415931	1000	+	.	gene_id "MSTRG.3327"; transcript_id "MSTRG.3327.155"; exon_number "2";
chr1	StringTie	exon	31423693	31423854	1000	+	.	gene_id "MSTRG.3327"; transcript_id "MSTRG.3327.155"; exon_number "3";
chr1	StringTie	exon	31424683	31424873	1000	+	.	gene_id "MSTRG.3327"; transcript_id "MSTRG.3327.155"; exon_number "4";
chr1	StringTie	exon	31425330	31425409	1000	+	.	gene_id "MSTRG.3327"; transcript_id "MSTRG.3327.155"; exon_number "5";
chr1	StringTie	exon	31425776	31425913	1000	+	.	gene_id "MSTRG.3327"; transcript_id "MSTRG.3327.155"; exon_number "6";
chr1	StringTie	exon	31426654	31426823	1000	+	.	gene_id "MSTRG.3327"; transcript_id "MSTRG.3327.155"; exon_number "7";
chr1	StringTie	exon	31428978	31429068	1000	+	.	gene_id "MSTRG.3327"; transcript_id "MSTRG.3327.155"; exon_number "8";
chr1	StringTie	exon	31429402	31429538	1000	+	.	gene_id "MSTRG.3327"; transcript_id "MSTRG.3327.155"; exon_number "9";
chr1	StringTie	exon	31431321	31431631	1000	+	.	gene_id "MSTRG.3327"; transcript_id "MSTRG.3327.155"; exon_number "10";
chr1	StringTie	exon	31432967	31433185	1000	+	.	gene_id "MSTRG.3327"; transcript_id "MSTRG.3327.155"; exon_number "11";
chr1	StringTie	exon	31434064	31434724	1000	+	.	gene_id "MSTRG.3327"; transcript_id "MSTRG.3327.155"; exon_number "12";
chr1	StringTie	transcript	31413225	31434691	1000	+	.	gene_id "MSTRG.3327"; transcript_id "MSTRG.3327.156";
chr1	StringTie	exon	31413225	31413304	1000	+	.	gene_id "MSTRG.3327"; transcript_id "MSTRG.3327.156"; exon_number "1";
chr1	StringTie	exon	31418561	31418610	1000	+	.	gene_id "MSTRG.3327"; transcript_id "MSTRG.3327.156"; exon_number "2";
chr1	StringTie	exon	31423693	31423854	1000	+	.	gene_id "MSTRG.3327"; transcript_id "MSTRG.3327.156"; exon_number "3";
chr1	StringTie	exon	31424683	31424873	1000	+	.	gene_id "MSTRG.3327"; transcript_id "MSTRG.3327.156"; exon_number "4";
chr1	StringTie	exon	31425330	31425409	1000	+	.	gene_id "MSTRG.3327"; transcript_id "MSTRG.3327.156"; exon_number "5";
chr1	StringTie	exon	31425776	31425913	1000	+	.	gene_id "MSTRG.3327"; transcript_id "MSTRG.3327.156"; exon_number "6";
chr1	StringTie	exon	31426736	31426823	1000	+	.	gene_id "MSTRG.3327"; transcript_id "MSTRG.3327.156"; exon_number "7";
chr1	StringTie	exon	31427301	31427351	1000	+	.	gene_id "MSTRG.3327"; transcript_id "MSTRG.3327.156"; exon_number "8";
chr1	StringTie	exon	31428978	31429068	1000	+	.	gene_id "MSTRG.3327"; transcript_id "MSTRG.3327.156"; exon_number "9";
chr1	StringTie	exon	31429397	31429538	1000	+	.	gene_id "MSTRG.3327"; transcript_id "MSTRG.3327.156"; exon_number "10";
chr1	StringTie	exon	31432967	31433185	1000	+	.	gene_id "MSTRG.3327"; transcript_id "MSTRG.3327.156"; exon_number "11";
chr1	StringTie	exon	31434064	31434691	1000	+	.	gene_id "MSTRG.3327"; transcript_id "MSTRG.3327.156"; exon_number "12";
chr1	StringTie	transcript	31413225	31434691	1000	+	.	gene_id "MSTRG.3327"; transcript_id "MSTRG.3327.157";
chr1	StringTie	exon	31413225	31413304	1000	+	.	gene_id "MSTRG.3327"; transcript_id "MSTRG.3327.157"; exon_number "1";
chr1	StringTie	exon	31415086	31415907	1000	+	.	gene_id "MSTRG.3327"; transcript_id "MSTRG.3327.157"; exon_number "2";
chr1	StringTie	exon	31423693	31423854	1000	+	.	gene_id "MSTRG.3327"; transcript_id "MSTRG.3327.157"; exon_number "3";
chr1	StringTie	exon	31424683	31424873	1000	+	.	gene_id "MSTRG.3327"; transcript_id "MSTRG.3327.157"; exon_number "4";
chr1	StringTie	exon	31425330	31425409	1000	+	.	gene_id "MSTRG.3327"; transcript_id "MSTRG.3327.157"; exon_number "5";
chr1	StringTie	exon	31425776	31425913	1000	+	.	gene_id "MSTRG.3327"; transcript_id "MSTRG.3327.157"; exon_number "6";
chr1	StringTie	exon	31426654	31426823	1000	+	.	gene_id "MSTRG.3327"; transcript_id "MSTRG.3327.157"; exon_number "7";
chr1	StringTie	exon	31427301	31427351	1000	+	.	gene_id "MSTRG.3327"; transcript_id "MSTRG.3327.157"; exon_number "8";
chr1	StringTie	exon	31428978	31429068	1000	+	.	gene_id "MSTRG.3327"; transcript_id "MSTRG.3327.157"; exon_number "9";
chr1	StringTie	exon	31429397	31429538	1000	+	.	gene_id "MSTRG.3327"; transcript_id "MSTRG.3327.157"; exon_number "10";
chr1	StringTie	exon	31432967	31433185	1000	+	.	gene_id "MSTRG.3327"; transcript_id "MSTRG.3327.157"; exon_number "11";
chr1	StringTie	exon	31434064	31434691	1000	+	.	gene_id "MSTRG.3327"; transcript_id "MSTRG.3327.157"; exon_number "12";
chr1	StringTie	transcript	31413225	31434775	1000	+	.	gene_id "MSTRG.3327"; transcript_id "MSTRG.3327.158";
chr1	StringTie	exon	31413225	31413304	1000	+	.	gene_id "MSTRG.3327"; transcript_id "MSTRG.3327.158"; exon_number "1";
chr1	StringTie	exon	31415842	31415931	1000	+	.	gene_id "MSTRG.3327"; transcript_id "MSTRG.3327.158"; exon_number "2";
chr1	StringTie	exon	31423693	31423854	1000	+	.	gene_id "MSTRG.3327"; transcript_id "MSTRG.3327.158"; exon_number "3";
chr1	StringTie	exon	31424683	31424873	1000	+	.	gene_id "MSTRG.3327"; transcript_id "MSTRG.3327.158"; exon_number "4";
chr1	StringTie	exon	31425330	31425409	1000	+	.	gene_id "MSTRG.3327"; transcript_id "MSTRG.3327.158"; exon_number "5";
chr1	StringTie	exon	31425776	31425913	1000	+	.	gene_id "MSTRG.3327"; transcript_id "MSTRG.3327.158"; exon_number "6";
chr1	StringTie	exon	31426654	31426823	1000	+	.	gene_id "MSTRG.3327"; transcript_id "MSTRG.3327.158"; exon_number "7";
chr1	StringTie	exon	31428978	31429068	1000	+	.	gene_id "MSTRG.3327"; transcript_id "MSTRG.3327.158"; exon_number "8";
chr1	StringTie	exon	31429397	31429538	1000	+	.	gene_id "MSTRG.3327"; transcript_id "MSTRG.3327.158"; exon_number "9";
chr1	StringTie	exon	31431321	31431631	1000	+	.	gene_id "MSTRG.3327"; transcript_id "MSTRG.3327.158"; exon_number "10";
chr1	StringTie	exon	31432967	31433185	1000	+	.	gene_id "MSTRG.3327"; transcript_id "MSTRG.3327.158"; exon_number "11";
chr1	StringTie	exon	31434064	31434775	1000	+	.	gene_id "MSTRG.3327"; transcript_id "MSTRG.3327.158"; exon_number "12";
chr1	StringTie	transcript	31413225	31434688	1000	+	.	gene_id "MSTRG.3327"; transcript_id "MSTRG.3327.159";
chr1	StringTie	exon	31413225	31413304	1000	+	.	gene_id "MSTRG.3327"; transcript_id "MSTRG.3327.159"; exon_number "1";
chr1	StringTie	exon	31415842	31415907	1000	+	.	gene_id "MSTRG.3327"; transcript_id "MSTRG.3327.159"; exon_number "2";
chr1	StringTie	exon	31423693	31423854	1000	+	.	gene_id "MSTRG.3327"; transcript_id "MSTRG.3327.159"; exon_number "3";
chr1	StringTie	exon	31424683	31424873	1000	+	.	gene_id "MSTRG.3327"; transcript_id "MSTRG.3327.159"; exon_number "4";
chr1	StringTie	exon	31425330	31425429	1000	+	.	gene_id "MSTRG.3327"; transcript_id "MSTRG.3327.159"; exon_number "5";
chr1	StringTie	exon	31425776	31425913	1000	+	.	gene_id "MSTRG.3327"; transcript_id "MSTRG.3327.159"; exon_number "6";
chr1	StringTie	exon	31426654	31426823	1000	+	.	gene_id "MSTRG.3327"; transcript_id "MSTRG.3327.159"; exon_number "7";
chr1	StringTie	exon	31427301	31427351	1000	+	.	gene_id "MSTRG.3327"; transcript_id "MSTRG.3327.159"; exon_number "8";
chr1	StringTie	exon	31428978	31429068	1000	+	.	gene_id "MSTRG.3327"; transcript_id "MSTRG.3327.159"; exon_number "9";
chr1	StringTie	exon	31429397	31429538	1000	+	.	gene_id "MSTRG.3327"; transcript_id "MSTRG.3327.159"; exon_number "10";
chr1	StringTie	exon	31431321	31431631	1000	+	.	gene_id "MSTRG.3327"; transcript_id "MSTRG.3327.159"; exon_number "11";
chr1	StringTie	exon	31432967	31433179	1000	+	.	gene_id "MSTRG.3327"; transcript_id "MSTRG.3327.159"; exon_number "12";
chr1	StringTie	exon	31434064	31434688	1000	+	.	gene_id "MSTRG.3327"; transcript_id "MSTRG.3327.159"; exon_number "13";
chr1	StringTie	transcript	31413226	31434740	1000	+	.	gene_id "MSTRG.3327"; transcript_id "MSTRG.3327.160";
chr1	StringTie	exon	31413226	31413304	1000	+	.	gene_id "MSTRG.3327"; transcript_id "MSTRG.3327.160"; exon_number "1";
chr1	StringTie	exon	31415842	31415907	1000	+	.	gene_id "MSTRG.3327"; transcript_id "MSTRG.3327.160"; exon_number "2";
chr1	StringTie	exon	31423693	31423854	1000	+	.	gene_id "MSTRG.3327"; transcript_id "MSTRG.3327.160"; exon_number "3";
chr1	StringTie	exon	31424683	31424873	1000	+	.	gene_id "MSTRG.3327"; transcript_id "MSTRG.3327.160"; exon_number "4";
chr1	StringTie	exon	31425330	31425409	1000	+	.	gene_id "MSTRG.3327"; transcript_id "MSTRG.3327.160"; exon_number "5";
chr1	StringTie	exon	31425776	31425913	1000	+	.	gene_id "MSTRG.3327"; transcript_id "MSTRG.3327.160"; exon_number "6";
chr1	StringTie	exon	31426654	31426823	1000	+	.	gene_id "MSTRG.3327"; transcript_id "MSTRG.3327.160"; exon_number "7";
chr1	StringTie	exon	31427194	31427351	1000	+	.	gene_id "MSTRG.3327"; transcript_id "MSTRG.3327.160"; exon_number "8";
chr1	StringTie	exon	31428978	31429068	1000	+	.	gene_id "MSTRG.3327"; transcript_id "MSTRG.3327.160"; exon_number "9";
chr1	StringTie	exon	31429397	31429538	1000	+	.	gene_id "MSTRG.3327"; transcript_id "MSTRG.3327.160"; exon_number "10";
chr1	StringTie	exon	31432967	31433185	1000	+	.	gene_id "MSTRG.3327"; transcript_id "MSTRG.3327.160"; exon_number "11";
chr1	StringTie	exon	31434064	31434740	1000	+	.	gene_id "MSTRG.3327"; transcript_id "MSTRG.3327.160"; exon_number "12";
chr1	StringTie	transcript	31413226	31434682	1000	+	.	gene_id "MSTRG.3327"; transcript_id "MSTRG.3327.161";
chr1	StringTie	exon	31413226	31413304	1000	+	.	gene_id "MSTRG.3327"; transcript_id "MSTRG.3327.161"; exon_number "1";
chr1	StringTie	exon	31415842	31415907	1000	+	.	gene_id "MSTRG.3327"; transcript_id "MSTRG.3327.161"; exon_number "2";
chr1	StringTie	exon	31418561	31418610	1000	+	.	gene_id "MSTRG.3327"; transcript_id "MSTRG.3327.161"; exon_number "3";
chr1	StringTie	exon	31423693	31423854	1000	+	.	gene_id "MSTRG.3327"; transcript_id "MSTRG.3327.161"; exon_number "4";
chr1	StringTie	exon	31424683	31424873	1000	+	.	gene_id "MSTRG.3327"; transcript_id "MSTRG.3327.161"; exon_number "5";
chr1	StringTie	exon	31425330	31425409	1000	+	.	gene_id "MSTRG.3327"; transcript_id "MSTRG.3327.161"; exon_number "6";
chr1	StringTie	exon	31425776	31425913	1000	+	.	gene_id "MSTRG.3327"; transcript_id "MSTRG.3327.161"; exon_number "7";
chr1	StringTie	exon	31426736	31426823	1000	+	.	gene_id "MSTRG.3327"; transcript_id "MSTRG.3327.161"; exon_number "8";
chr1	StringTie	exon	31428987	31429068	1000	+	.	gene_id "MSTRG.3327"; transcript_id "MSTRG.3327.161"; exon_number "9";
chr1	StringTie	exon	31429397	31429538	1000	+	.	gene_id "MSTRG.3327"; transcript_id "MSTRG.3327.161"; exon_number "10";
chr1	StringTie	exon	31432967	31433185	1000	+	.	gene_id "MSTRG.3327"; transcript_id "MSTRG.3327.161"; exon_number "11";
chr1	StringTie	exon	31434064	31434682	1000	+	.	gene_id "MSTRG.3327"; transcript_id "MSTRG.3327.161"; exon_number "12";
chr1	StringTie	transcript	31413226	31434682	1000	+	.	gene_id "MSTRG.3327"; transcript_id "MSTRG.3327.162";
chr1	StringTie	exon	31413226	31413304	1000	+	.	gene_id "MSTRG.3327"; transcript_id "MSTRG.3327.162"; exon_number "1";
chr1	StringTie	exon	31415842	31415907	1000	+	.	gene_id "MSTRG.3327"; transcript_id "MSTRG.3327.162"; exon_number "2";
chr1	StringTie	exon	31418561	31418610	1000	+	.	gene_id "MSTRG.3327"; transcript_id "MSTRG.3327.162"; exon_number "3";
chr1	StringTie	exon	31423693	31423854	1000	+	.	gene_id "MSTRG.3327"; transcript_id "MSTRG.3327.162"; exon_number "4";
chr1	StringTie	exon	31424683	31424873	1000	+	.	gene_id "MSTRG.3327"; transcript_id "MSTRG.3327.162"; exon_number "5";
chr1	StringTie	exon	31425330	31425409	1000	+	.	gene_id "MSTRG.3327"; transcript_id "MSTRG.3327.162"; exon_number "6";
chr1	StringTie	exon	31425776	31425905	1000	+	.	gene_id "MSTRG.3327"; transcript_id "MSTRG.3327.162"; exon_number "7";
chr1	StringTie	exon	31426654	31426823	1000	+	.	gene_id "MSTRG.3327"; transcript_id "MSTRG.3327.162"; exon_number "8";
chr1	StringTie	exon	31428978	31429068	1000	+	.	gene_id "MSTRG.3327"; transcript_id "MSTRG.3327.162"; exon_number "9";
chr1	StringTie	exon	31429397	31429538	1000	+	.	gene_id "MSTRG.3327"; transcript_id "MSTRG.3327.162"; exon_number "10";
chr1	StringTie	exon	31432967	31433185	1000	+	.	gene_id "MSTRG.3327"; transcript_id "MSTRG.3327.162"; exon_number "11";
chr1	StringTie	exon	31434064	31434682	1000	+	.	gene_id "MSTRG.3327"; transcript_id "MSTRG.3327.162"; exon_number "12";
chr1	StringTie	transcript	31413226	31434682	1000	+	.	gene_id "MSTRG.3327"; transcript_id "MSTRG.3327.163";
chr1	StringTie	exon	31413226	31413304	1000	+	.	gene_id "MSTRG.3327"; transcript_id "MSTRG.3327.163"; exon_number "1";
chr1	StringTie	exon	31415842	31415907	1000	+	.	gene_id "MSTRG.3327"; transcript_id "MSTRG.3327.163"; exon_number "2";
chr1	StringTie	exon	31418561	31418610	1000	+	.	gene_id "MSTRG.3327"; transcript_id "MSTRG.3327.163"; exon_number "3";
chr1	StringTie	exon	31423693	31423854	1000	+	.	gene_id "MSTRG.3327"; transcript_id "MSTRG.3327.163"; exon_number "4";
chr1	StringTie	exon	31424683	31424873	1000	+	.	gene_id "MSTRG.3327"; transcript_id "MSTRG.3327.163"; exon_number "5";
chr1	StringTie	exon	31425330	31425409	1000	+	.	gene_id "MSTRG.3327"; transcript_id "MSTRG.3327.163"; exon_number "6";
chr1	StringTie	exon	31425776	31425913	1000	+	.	gene_id "MSTRG.3327"; transcript_id "MSTRG.3327.163"; exon_number "7";
chr1	StringTie	exon	31426654	31426823	1000	+	.	gene_id "MSTRG.3327"; transcript_id "MSTRG.3327.163"; exon_number "8";
chr1	StringTie	exon	31429008	31429068	1000	+	.	gene_id "MSTRG.3327"; transcript_id "MSTRG.3327.163"; exon_number "9";
chr1	StringTie	exon	31429397	31429538	1000	+	.	gene_id "MSTRG.3327"; transcript_id "MSTRG.3327.163"; exon_number "10";
chr1	StringTie	exon	31432967	31433179	1000	+	.	gene_id "MSTRG.3327"; transcript_id "MSTRG.3327.163"; exon_number "11";
chr1	StringTie	exon	31434064	31434682	1000	+	.	gene_id "MSTRG.3327"; transcript_id "MSTRG.3327.163"; exon_number "12";
chr1	StringTie	transcript	31413227	31434779	1000	+	.	gene_id "MSTRG.3327"; transcript_id "MSTRG.3327.164";
chr1	StringTie	exon	31413227	31413304	1000	+	.	gene_id "MSTRG.3327"; transcript_id "MSTRG.3327.164"; exon_number "1";
chr1	StringTie	exon	31415842	31415907	1000	+	.	gene_id "MSTRG.3327"; transcript_id "MSTRG.3327.164"; exon_number "2";
chr1	StringTie	exon	31420869	31420898	1000	+	.	gene_id "MSTRG.3327"; transcript_id "MSTRG.3327.164"; exon_number "3";
chr1	StringTie	exon	31423693	31423854	1000	+	.	gene_id "MSTRG.3327"; transcript_id "MSTRG.3327.164"; exon_number "4";
chr1	StringTie	exon	31424683	31424873	1000	+	.	gene_id "MSTRG.3327"; transcript_id "MSTRG.3327.164"; exon_number "5";
chr1	StringTie	exon	31425330	31425409	1000	+	.	gene_id "MSTRG.3327"; transcript_id "MSTRG.3327.164"; exon_number "6";
chr1	StringTie	exon	31425776	31425913	1000	+	.	gene_id "MSTRG.3327"; transcript_id "MSTRG.3327.164"; exon_number "7";
chr1	StringTie	exon	31426654	31426823	1000	+	.	gene_id "MSTRG.3327"; transcript_id "MSTRG.3327.164"; exon_number "8";
chr1	StringTie	exon	31428978	31429068	1000	+	.	gene_id "MSTRG.3327"; transcript_id "MSTRG.3327.164"; exon_number "9";
chr1	StringTie	exon	31429397	31429538	1000	+	.	gene_id "MSTRG.3327"; transcript_id "MSTRG.3327.164"; exon_number "10";
chr1	StringTie	exon	31432967	31433185	1000	+	.	gene_id "MSTRG.3327"; transcript_id "MSTRG.3327.164"; exon_number "11";
chr1	StringTie	exon	31434064	31434779	1000	+	.	gene_id "MSTRG.3327"; transcript_id "MSTRG.3327.164"; exon_number "12";
chr1	StringTie	transcript	31413227	31434749	1000	+	.	gene_id "MSTRG.3327"; transcript_id "MSTRG.3327.165";
chr1	StringTie	exon	31413227	31413304	1000	+	.	gene_id "MSTRG.3327"; transcript_id "MSTRG.3327.165"; exon_number "1";
chr1	StringTie	exon	31415842	31415907	1000	+	.	gene_id "MSTRG.3327"; transcript_id "MSTRG.3327.165"; exon_number "2";
chr1	StringTie	exon	31423693	31423854	1000	+	.	gene_id "MSTRG.3327"; transcript_id "MSTRG.3327.165"; exon_number "3";
chr1	StringTie	exon	31424683	31424873	1000	+	.	gene_id "MSTRG.3327"; transcript_id "MSTRG.3327.165"; exon_number "4";
chr1	StringTie	exon	31425330	31425409	1000	+	.	gene_id "MSTRG.3327"; transcript_id "MSTRG.3327.165"; exon_number "5";
chr1	StringTie	exon	31425776	31425913	1000	+	.	gene_id "MSTRG.3327"; transcript_id "MSTRG.3327.165"; exon_number "6";
chr1	StringTie	exon	31426654	31426823	1000	+	.	gene_id "MSTRG.3327"; transcript_id "MSTRG.3327.165"; exon_number "7";
chr1	StringTie	exon	31427301	31427351	1000	+	.	gene_id "MSTRG.3327"; transcript_id "MSTRG.3327.165"; exon_number "8";
chr1	StringTie	exon	31428978	31429068	1000	+	.	gene_id "MSTRG.3327"; transcript_id "MSTRG.3327.165"; exon_number "9";
chr1	StringTie	exon	31429402	31429538	1000	+	.	gene_id "MSTRG.3327"; transcript_id "MSTRG.3327.165"; exon_number "10";
chr1	StringTie	exon	31432967	31433179	1000	+	.	gene_id "MSTRG.3327"; transcript_id "MSTRG.3327.165"; exon_number "11";
chr1	StringTie	exon	31434064	31434749	1000	+	.	gene_id "MSTRG.3327"; transcript_id "MSTRG.3327.165"; exon_number "12";
chr1	StringTie	transcript	31413227	31434701	1000	+	.	gene_id "MSTRG.3327"; transcript_id "MSTRG.3327.166";
chr1	StringTie	exon	31413227	31413304	1000	+	.	gene_id "MSTRG.3327"; transcript_id "MSTRG.3327.166"; exon_number "1";
chr1	StringTie	exon	31415842	31415907	1000	+	.	gene_id "MSTRG.3327"; transcript_id "MSTRG.3327.166"; exon_number "2";
chr1	StringTie	exon	31423693	31423854	1000	+	.	gene_id "MSTRG.3327"; transcript_id "MSTRG.3327.166"; exon_number "3";
chr1	StringTie	exon	31424683	31424873	1000	+	.	gene_id "MSTRG.3327"; transcript_id "MSTRG.3327.166"; exon_number "4";
chr1	StringTie	exon	31425330	31425409	1000	+	.	gene_id "MSTRG.3327"; transcript_id "MSTRG.3327.166"; exon_number "5";
chr1	StringTie	exon	31425776	31425913	1000	+	.	gene_id "MSTRG.3327"; transcript_id "MSTRG.3327.166"; exon_number "6";
chr1	StringTie	exon	31426654	31426823	1000	+	.	gene_id "MSTRG.3327"; transcript_id "MSTRG.3327.166"; exon_number "7";
chr1	StringTie	exon	31428978	31429068	1000	+	.	gene_id "MSTRG.3327"; transcript_id "MSTRG.3327.166"; exon_number "8";
chr1	StringTie	exon	31429397	31429538	1000	+	.	gene_id "MSTRG.3327"; transcript_id "MSTRG.3327.166"; exon_number "9";
chr1	StringTie	exon	31432967	31433301	1000	+	.	gene_id "MSTRG.3327"; transcript_id "MSTRG.3327.166"; exon_number "10";
chr1	StringTie	exon	31434064	31434701	1000	+	.	gene_id "MSTRG.3327"; transcript_id "MSTRG.3327.166"; exon_number "11";
chr1	StringTie	transcript	31413227	31438124	1000	+	.	gene_id "MSTRG.3327"; transcript_id "MSTRG.3327.167";
chr1	StringTie	exon	31413227	31413708	1000	+	.	gene_id "MSTRG.3327"; transcript_id "MSTRG.3327.167"; exon_number "1";
chr1	StringTie	exon	31423693	31423854	1000	+	.	gene_id "MSTRG.3327"; transcript_id "MSTRG.3327.167"; exon_number "2";
chr1	StringTie	exon	31424683	31424873	1000	+	.	gene_id "MSTRG.3327"; transcript_id "MSTRG.3327.167"; exon_number "3";
chr1	StringTie	exon	31425330	31425409	1000	+	.	gene_id "MSTRG.3327"; transcript_id "MSTRG.3327.167"; exon_number "4";
chr1	StringTie	exon	31425776	31429068	1000	+	.	gene_id "MSTRG.3327"; transcript_id "MSTRG.3327.167"; exon_number "5";
chr1	StringTie	exon	31429397	31429538	1000	+	.	gene_id "MSTRG.3327"; transcript_id "MSTRG.3327.167"; exon_number "6";
chr1	StringTie	exon	31431321	31438124	1000	+	.	gene_id "MSTRG.3327"; transcript_id "MSTRG.3327.167"; exon_number "7";
chr1	StringTie	transcript	31413228	31434760	1000	+	.	gene_id "MSTRG.3327"; transcript_id "MSTRG.3327.168";
chr1	StringTie	exon	31413228	31413304	1000	+	.	gene_id "MSTRG.3327"; transcript_id "MSTRG.3327.168"; exon_number "1";
chr1	StringTie	exon	31415842	31415907	1000	+	.	gene_id "MSTRG.3327"; transcript_id "MSTRG.3327.168"; exon_number "2";
chr1	StringTie	exon	31418561	31418610	1000	+	.	gene_id "MSTRG.3327"; transcript_id "MSTRG.3327.168"; exon_number "3";
chr1	StringTie	exon	31423693	31423854	1000	+	.	gene_id "MSTRG.3327"; transcript_id "MSTRG.3327.168"; exon_number "4";
chr1	StringTie	exon	31424683	31424873	1000	+	.	gene_id "MSTRG.3327"; transcript_id "MSTRG.3327.168"; exon_number "5";
chr1	StringTie	exon	31425330	31425409	1000	+	.	gene_id "MSTRG.3327"; transcript_id "MSTRG.3327.168"; exon_number "6";
chr1	StringTie	exon	31425776	31425913	1000	+	.	gene_id "MSTRG.3327"; transcript_id "MSTRG.3327.168"; exon_number "7";
chr1	StringTie	exon	31426654	31426823	1000	+	.	gene_id "MSTRG.3327"; transcript_id "MSTRG.3327.168"; exon_number "8";
chr1	StringTie	exon	31428978	31429068	1000	+	.	gene_id "MSTRG.3327"; transcript_id "MSTRG.3327.168"; exon_number "9";
chr1	StringTie	exon	31429397	31429538	1000	+	.	gene_id "MSTRG.3327"; transcript_id "MSTRG.3327.168"; exon_number "10";
chr1	StringTie	exon	31432967	31433185	1000	+	.	gene_id "MSTRG.3327"; transcript_id "MSTRG.3327.168"; exon_number "11";
chr1	StringTie	exon	31434064	31434760	1000	+	.	gene_id "MSTRG.3327"; transcript_id "MSTRG.3327.168"; exon_number "12";
chr1	StringTie	transcript	31413228	31434767	1000	+	.	gene_id "MSTRG.3327"; transcript_id "MSTRG.3327.169";
chr1	StringTie	exon	31413228	31413304	1000	+	.	gene_id "MSTRG.3327"; transcript_id "MSTRG.3327.169"; exon_number "1";
chr1	StringTie	exon	31423693	31423854	1000	+	.	gene_id "MSTRG.3327"; transcript_id "MSTRG.3327.169"; exon_number "2";
chr1	StringTie	exon	31424683	31424873	1000	+	.	gene_id "MSTRG.3327"; transcript_id "MSTRG.3327.169"; exon_number "3";
chr1	StringTie	exon	31425330	31425409	1000	+	.	gene_id "MSTRG.3327"; transcript_id "MSTRG.3327.169"; exon_number "4";
chr1	StringTie	exon	31425776	31425913	1000	+	.	gene_id "MSTRG.3327"; transcript_id "MSTRG.3327.169"; exon_number "5";
chr1	StringTie	exon	31426654	31426823	1000	+	.	gene_id "MSTRG.3327"; transcript_id "MSTRG.3327.169"; exon_number "6";
chr1	StringTie	exon	31428978	31429068	1000	+	.	gene_id "MSTRG.3327"; transcript_id "MSTRG.3327.169"; exon_number "7";
chr1	StringTie	exon	31429397	31429538	1000	+	.	gene_id "MSTRG.3327"; transcript_id "MSTRG.3327.169"; exon_number "8";
chr1	StringTie	exon	31432967	31433185	1000	+	.	gene_id "MSTRG.3327"; transcript_id "MSTRG.3327.169"; exon_number "9";
chr1	StringTie	exon	31434064	31434295	1000	+	.	gene_id "MSTRG.3327"; transcript_id "MSTRG.3327.169"; exon_number "10";
chr1	StringTie	exon	31434385	31434767	1000	+	.	gene_id "MSTRG.3327"; transcript_id "MSTRG.3327.169"; exon_number "11";
chr1	StringTie	transcript	31411201	31587866	1000	+	.	gene_id "MSTRG.3327"; transcript_id "MSTRG.3327.17";
chr1	StringTie	exon	31411201	31413304	1000	+	.	gene_id "MSTRG.3327"; transcript_id "MSTRG.3327.17"; exon_number "1";
chr1	StringTie	exon	31415842	31415907	1000	+	.	gene_id "MSTRG.3327"; transcript_id "MSTRG.3327.17"; exon_number "2";
chr1	StringTie	exon	31423693	31423854	1000	+	.	gene_id "MSTRG.3327"; transcript_id "MSTRG.3327.17"; exon_number "3";
chr1	StringTie	exon	31424683	31424873	1000	+	.	gene_id "MSTRG.3327"; transcript_id "MSTRG.3327.17"; exon_number "4";
chr1	StringTie	exon	31425330	31425409	1000	+	.	gene_id "MSTRG.3327"; transcript_id "MSTRG.3327.17"; exon_number "5";
chr1	StringTie	exon	31425776	31425913	1000	+	.	gene_id "MSTRG.3327"; transcript_id "MSTRG.3327.17"; exon_number "6";
chr1	StringTie	exon	31426654	31426823	1000	+	.	gene_id "MSTRG.3327"; transcript_id "MSTRG.3327.17"; exon_number "7";
chr1	StringTie	exon	31428978	31429068	1000	+	.	gene_id "MSTRG.3327"; transcript_id "MSTRG.3327.17"; exon_number "8";
chr1	StringTie	exon	31429397	31429538	1000	+	.	gene_id "MSTRG.3327"; transcript_id "MSTRG.3327.17"; exon_number "9";
chr1	StringTie	exon	31432967	31433185	1000	+	.	gene_id "MSTRG.3327"; transcript_id "MSTRG.3327.17"; exon_number "10";
chr1	StringTie	exon	31434064	31471234	1000	+	.	gene_id "MSTRG.3327"; transcript_id "MSTRG.3327.17"; exon_number "11";
chr1	StringTie	exon	31478234	31478390	1000	+	.	gene_id "MSTRG.3327"; transcript_id "MSTRG.3327.17"; exon_number "12";
chr1	StringTie	exon	31482080	31482145	1000	+	.	gene_id "MSTRG.3327"; transcript_id "MSTRG.3327.17"; exon_number "13";
chr1	StringTie	exon	31501353	31501539	1000	+	.	gene_id "MSTRG.3327"; transcript_id "MSTRG.3327.17"; exon_number "14";
chr1	StringTie	exon	31503015	31503188	1000	+	.	gene_id "MSTRG.3327"; transcript_id "MSTRG.3327.17"; exon_number "15";
chr1	StringTie	exon	31504128	31504299	1000	+	.	gene_id "MSTRG.3327"; transcript_id "MSTRG.3327.17"; exon_number "16";
chr1	StringTie	exon	31505452	31505587	1000	+	.	gene_id "MSTRG.3327"; transcript_id "MSTRG.3327.17"; exon_number "17";
chr1	StringTie	exon	31506240	31518836	1000	+	.	gene_id "MSTRG.3327"; transcript_id "MSTRG.3327.17"; exon_number "18";
chr1	StringTie	exon	31520946	31521063	1000	+	.	gene_id "MSTRG.3327"; transcript_id "MSTRG.3327.17"; exon_number "19";
chr1	StringTie	exon	31522025	31528485	1000	+	.	gene_id "MSTRG.3327"; transcript_id "MSTRG.3327.17"; exon_number "20";
chr1	StringTie	exon	31534218	31534259	1000	+	.	gene_id "MSTRG.3327"; transcript_id "MSTRG.3327.17"; exon_number "21";
chr1	StringTie	exon	31536272	31536409	1000	+	.	gene_id "MSTRG.3327"; transcript_id "MSTRG.3327.17"; exon_number "22";
chr1	StringTie	exon	31551535	31551657	1000	+	.	gene_id "MSTRG.3327"; transcript_id "MSTRG.3327.17"; exon_number "23";
chr1	StringTie	exon	31552430	31552563	1000	+	.	gene_id "MSTRG.3327"; transcript_id "MSTRG.3327.17"; exon_number "24";
chr1	StringTie	exon	31568166	31576423	1000	+	.	gene_id "MSTRG.3327"; transcript_id "MSTRG.3327.17"; exon_number "25";
chr1	StringTie	exon	31576540	31576595	1000	+	.	gene_id "MSTRG.3327"; transcript_id "MSTRG.3327.17"; exon_number "26";
chr1	StringTie	exon	31577134	31577458	1000	+	.	gene_id "MSTRG.3327"; transcript_id "MSTRG.3327.17"; exon_number "27";
chr1	StringTie	exon	31579204	31579267	1000	+	.	gene_id "MSTRG.3327"; transcript_id "MSTRG.3327.17"; exon_number "28";
chr1	StringTie	exon	31583149	31583241	1000	+	.	gene_id "MSTRG.3327"; transcript_id "MSTRG.3327.17"; exon_number "29";
chr1	StringTie	exon	31583461	31583575	1000	+	.	gene_id "MSTRG.3327"; transcript_id "MSTRG.3327.17"; exon_number "30";
chr1	StringTie	exon	31584678	31584801	1000	+	.	gene_id "MSTRG.3327"; transcript_id "MSTRG.3327.17"; exon_number "31";
chr1	StringTie	exon	31584886	31585036	1000	+	.	gene_id "MSTRG.3327"; transcript_id "MSTRG.3327.17"; exon_number "32";
chr1	StringTie	exon	31585151	31585340	1000	+	.	gene_id "MSTRG.3327"; transcript_id "MSTRG.3327.17"; exon_number "33";
chr1	StringTie	exon	31585440	31585485	1000	+	.	gene_id "MSTRG.3327"; transcript_id "MSTRG.3327.17"; exon_number "34";
chr1	StringTie	exon	31585753	31585876	1000	+	.	gene_id "MSTRG.3327"; transcript_id "MSTRG.3327.17"; exon_number "35";
chr1	StringTie	exon	31586710	31586755	1000	+	.	gene_id "MSTRG.3327"; transcript_id "MSTRG.3327.17"; exon_number "36";
chr1	StringTie	exon	31586839	31587866	1000	+	.	gene_id "MSTRG.3327"; transcript_id "MSTRG.3327.17"; exon_number "37";
chr1	StringTie	transcript	31413228	31434686	1000	+	.	gene_id "MSTRG.3327"; transcript_id "MSTRG.3327.170";
chr1	StringTie	exon	31413228	31413304	1000	+	.	gene_id "MSTRG.3327"; transcript_id "MSTRG.3327.170"; exon_number "1";
chr1	StringTie	exon	31418561	31418610	1000	+	.	gene_id "MSTRG.3327"; transcript_id "MSTRG.3327.170"; exon_number "2";
chr1	StringTie	exon	31423693	31423854	1000	+	.	gene_id "MSTRG.3327"; transcript_id "MSTRG.3327.170"; exon_number "3";
chr1	StringTie	exon	31424683	31424873	1000	+	.	gene_id "MSTRG.3327"; transcript_id "MSTRG.3327.170"; exon_number "4";
chr1	StringTie	exon	31425330	31425409	1000	+	.	gene_id "MSTRG.3327"; transcript_id "MSTRG.3327.170"; exon_number "5";
chr1	StringTie	exon	31425776	31425905	1000	+	.	gene_id "MSTRG.3327"; transcript_id "MSTRG.3327.170"; exon_number "6";
chr1	StringTie	exon	31426654	31426823	1000	+	.	gene_id "MSTRG.3327"; transcript_id "MSTRG.3327.170"; exon_number "7";
chr1	StringTie	exon	31428987	31429068	1000	+	.	gene_id "MSTRG.3327"; transcript_id "MSTRG.3327.170"; exon_number "8";
chr1	StringTie	exon	31429397	31429538	1000	+	.	gene_id "MSTRG.3327"; transcript_id "MSTRG.3327.170"; exon_number "9";
chr1	StringTie	exon	31432967	31433057	1000	+	.	gene_id "MSTRG.3327"; transcript_id "MSTRG.3327.170"; exon_number "10";
chr1	StringTie	exon	31433094	31433185	1000	+	.	gene_id "MSTRG.3327"; transcript_id "MSTRG.3327.170"; exon_number "11";
chr1	StringTie	exon	31434064	31434686	1000	+	.	gene_id "MSTRG.3327"; transcript_id "MSTRG.3327.170"; exon_number "12";
chr1	StringTie	transcript	31413228	31434700	1000	+	.	gene_id "MSTRG.3327"; transcript_id "MSTRG.3327.171";
chr1	StringTie	exon	31413228	31413304	1000	+	.	gene_id "MSTRG.3327"; transcript_id "MSTRG.3327.171"; exon_number "1";
chr1	StringTie	exon	31415086	31415280	1000	+	.	gene_id "MSTRG.3327"; transcript_id "MSTRG.3327.171"; exon_number "2";
chr1	StringTie	exon	31418561	31418610	1000	+	.	gene_id "MSTRG.3327"; transcript_id "MSTRG.3327.171"; exon_number "3";
chr1	StringTie	exon	31423693	31423854	1000	+	.	gene_id "MSTRG.3327"; transcript_id "MSTRG.3327.171"; exon_number "4";
chr1	StringTie	exon	31424683	31424873	1000	+	.	gene_id "MSTRG.3327"; transcript_id "MSTRG.3327.171"; exon_number "5";
chr1	StringTie	exon	31425330	31425409	1000	+	.	gene_id "MSTRG.3327"; transcript_id "MSTRG.3327.171"; exon_number "6";
chr1	StringTie	exon	31425776	31425913	1000	+	.	gene_id "MSTRG.3327"; transcript_id "MSTRG.3327.171"; exon_number "7";
chr1	StringTie	exon	31426654	31426823	1000	+	.	gene_id "MSTRG.3327"; transcript_id "MSTRG.3327.171"; exon_number "8";
chr1	StringTie	exon	31427301	31427351	1000	+	.	gene_id "MSTRG.3327"; transcript_id "MSTRG.3327.171"; exon_number "9";
chr1	StringTie	exon	31428978	31429068	1000	+	.	gene_id "MSTRG.3327"; transcript_id "MSTRG.3327.171"; exon_number "10";
chr1	StringTie	exon	31429402	31429538	1000	+	.	gene_id "MSTRG.3327"; transcript_id "MSTRG.3327.171"; exon_number "11";
chr1	StringTie	exon	31432967	31433179	1000	+	.	gene_id "MSTRG.3327"; transcript_id "MSTRG.3327.171"; exon_number "12";
chr1	StringTie	exon	31434064	31434700	1000	+	.	gene_id "MSTRG.3327"; transcript_id "MSTRG.3327.171"; exon_number "13";
chr1	StringTie	transcript	31413229	31434684	1000	+	.	gene_id "MSTRG.3327"; transcript_id "MSTRG.3327.172";
chr1	StringTie	exon	31413229	31413304	1000	+	.	gene_id "MSTRG.3327"; transcript_id "MSTRG.3327.172"; exon_number "1";
chr1	StringTie	exon	31415086	31415387	1000	+	.	gene_id "MSTRG.3327"; transcript_id "MSTRG.3327.172"; exon_number "2";
chr1	StringTie	exon	31423693	31423854	1000	+	.	gene_id "MSTRG.3327"; transcript_id "MSTRG.3327.172"; exon_number "3";
chr1	StringTie	exon	31424683	31424873	1000	+	.	gene_id "MSTRG.3327"; transcript_id "MSTRG.3327.172"; exon_number "4";
chr1	StringTie	exon	31425330	31425409	1000	+	.	gene_id "MSTRG.3327"; transcript_id "MSTRG.3327.172"; exon_number "5";
chr1	StringTie	exon	31425776	31425913	1000	+	.	gene_id "MSTRG.3327"; transcript_id "MSTRG.3327.172"; exon_number "6";
chr1	StringTie	exon	31426654	31426823	1000	+	.	gene_id "MSTRG.3327"; transcript_id "MSTRG.3327.172"; exon_number "7";
chr1	StringTie	exon	31428978	31429068	1000	+	.	gene_id "MSTRG.3327"; transcript_id "MSTRG.3327.172"; exon_number "8";
chr1	StringTie	exon	31429397	31429538	1000	+	.	gene_id "MSTRG.3327"; transcript_id "MSTRG.3327.172"; exon_number "9";
chr1	StringTie	exon	31432967	31433185	1000	+	.	gene_id "MSTRG.3327"; transcript_id "MSTRG.3327.172"; exon_number "10";
chr1	StringTie	exon	31434064	31434684	1000	+	.	gene_id "MSTRG.3327"; transcript_id "MSTRG.3327.172"; exon_number "11";
chr1	StringTie	transcript	31413229	31434739	1000	+	.	gene_id "MSTRG.3327"; transcript_id "MSTRG.3327.173";
chr1	StringTie	exon	31413229	31413304	1000	+	.	gene_id "MSTRG.3327"; transcript_id "MSTRG.3327.173"; exon_number "1";
chr1	StringTie	exon	31415086	31415907	1000	+	.	gene_id "MSTRG.3327"; transcript_id "MSTRG.3327.173"; exon_number "2";
chr1	StringTie	exon	31423693	31423854	1000	+	.	gene_id "MSTRG.3327"; transcript_id "MSTRG.3327.173"; exon_number "3";
chr1	StringTie	exon	31424683	31424872	1000	+	.	gene_id "MSTRG.3327"; transcript_id "MSTRG.3327.173"; exon_number "4";
chr1	StringTie	exon	31425333	31425409	1000	+	.	gene_id "MSTRG.3327"; transcript_id "MSTRG.3327.173"; exon_number "5";
chr1	StringTie	exon	31425776	31425913	1000	+	.	gene_id "MSTRG.3327"; transcript_id "MSTRG.3327.173"; exon_number "6";
chr1	StringTie	exon	31426654	31426823	1000	+	.	gene_id "MSTRG.3327"; transcript_id "MSTRG.3327.173"; exon_number "7";
chr1	StringTie	exon	31428978	31429068	1000	+	.	gene_id "MSTRG.3327"; transcript_id "MSTRG.3327.173"; exon_number "8";
chr1	StringTie	exon	31429429	31429538	1000	+	.	gene_id "MSTRG.3327"; transcript_id "MSTRG.3327.173"; exon_number "9";
chr1	StringTie	exon	31432967	31433179	1000	+	.	gene_id "MSTRG.3327"; transcript_id "MSTRG.3327.173"; exon_number "10";
chr1	StringTie	exon	31434064	31434739	1000	+	.	gene_id "MSTRG.3327"; transcript_id "MSTRG.3327.173"; exon_number "11";
chr1	StringTie	transcript	31413229	31434739	1000	+	.	gene_id "MSTRG.3327"; transcript_id "MSTRG.3327.174";
chr1	StringTie	exon	31413229	31413304	1000	+	.	gene_id "MSTRG.3327"; transcript_id "MSTRG.3327.174"; exon_number "1";
chr1	StringTie	exon	31415842	31415907	1000	+	.	gene_id "MSTRG.3327"; transcript_id "MSTRG.3327.174"; exon_number "2";
chr1	StringTie	exon	31423693	31423854	1000	+	.	gene_id "MSTRG.3327"; transcript_id "MSTRG.3327.174"; exon_number "3";
chr1	StringTie	exon	31424683	31424872	1000	+	.	gene_id "MSTRG.3327"; transcript_id "MSTRG.3327.174"; exon_number "4";
chr1	StringTie	exon	31425333	31425409	1000	+	.	gene_id "MSTRG.3327"; transcript_id "MSTRG.3327.174"; exon_number "5";
chr1	StringTie	exon	31425776	31425913	1000	+	.	gene_id "MSTRG.3327"; transcript_id "MSTRG.3327.174"; exon_number "6";
chr1	StringTie	exon	31426654	31426823	1000	+	.	gene_id "MSTRG.3327"; transcript_id "MSTRG.3327.174"; exon_number "7";
chr1	StringTie	exon	31428978	31429068	1000	+	.	gene_id "MSTRG.3327"; transcript_id "MSTRG.3327.174"; exon_number "8";
chr1	StringTie	exon	31429397	31429538	1000	+	.	gene_id "MSTRG.3327"; transcript_id "MSTRG.3327.174"; exon_number "9";
chr1	StringTie	exon	31432967	31433179	1000	+	.	gene_id "MSTRG.3327"; transcript_id "MSTRG.3327.174"; exon_number "10";
chr1	StringTie	exon	31434064	31434739	1000	+	.	gene_id "MSTRG.3327"; transcript_id "MSTRG.3327.174"; exon_number "11";
chr1	StringTie	transcript	31413229	31434680	1000	+	.	gene_id "MSTRG.3327"; transcript_id "MSTRG.3327.175";
chr1	StringTie	exon	31413229	31413304	1000	+	.	gene_id "MSTRG.3327"; transcript_id "MSTRG.3327.175"; exon_number "1";
chr1	StringTie	exon	31415842	31415907	1000	+	.	gene_id "MSTRG.3327"; transcript_id "MSTRG.3327.175"; exon_number "2";
chr1	StringTie	exon	31423693	31423854	1000	+	.	gene_id "MSTRG.3327"; transcript_id "MSTRG.3327.175"; exon_number "3";
chr1	StringTie	exon	31424683	31424873	1000	+	.	gene_id "MSTRG.3327"; transcript_id "MSTRG.3327.175"; exon_number "4";
chr1	StringTie	exon	31425330	31425409	1000	+	.	gene_id "MSTRG.3327"; transcript_id "MSTRG.3327.175"; exon_number "5";
chr1	StringTie	exon	31425776	31425913	1000	+	.	gene_id "MSTRG.3327"; transcript_id "MSTRG.3327.175"; exon_number "6";
chr1	StringTie	exon	31426654	31426823	1000	+	.	gene_id "MSTRG.3327"; transcript_id "MSTRG.3327.175"; exon_number "7";
chr1	StringTie	exon	31427301	31427351	1000	+	.	gene_id "MSTRG.3327"; transcript_id "MSTRG.3327.175"; exon_number "8";
chr1	StringTie	exon	31428978	31429068	1000	+	.	gene_id "MSTRG.3327"; transcript_id "MSTRG.3327.175"; exon_number "9";
chr1	StringTie	exon	31429397	31429538	1000	+	.	gene_id "MSTRG.3327"; transcript_id "MSTRG.3327.175"; exon_number "10";
chr1	StringTie	exon	31432967	31433185	1000	+	.	gene_id "MSTRG.3327"; transcript_id "MSTRG.3327.175"; exon_number "11";
chr1	StringTie	exon	31434050	31434680	1000	+	.	gene_id "MSTRG.3327"; transcript_id "MSTRG.3327.175"; exon_number "12";
chr1	StringTie	transcript	31413230	31434714	1000	+	.	gene_id "MSTRG.3327"; transcript_id "MSTRG.3327.176";
chr1	StringTie	exon	31413230	31413304	1000	+	.	gene_id "MSTRG.3327"; transcript_id "MSTRG.3327.176"; exon_number "1";
chr1	StringTie	exon	31415842	31415907	1000	+	.	gene_id "MSTRG.3327"; transcript_id "MSTRG.3327.176"; exon_number "2";
chr1	StringTie	exon	31423693	31423854	1000	+	.	gene_id "MSTRG.3327"; transcript_id "MSTRG.3327.176"; exon_number "3";
chr1	StringTie	exon	31424683	31424873	1000	+	.	gene_id "MSTRG.3327"; transcript_id "MSTRG.3327.176"; exon_number "4";
chr1	StringTie	exon	31425330	31425409	1000	+	.	gene_id "MSTRG.3327"; transcript_id "MSTRG.3327.176"; exon_number "5";
chr1	StringTie	exon	31425776	31425913	1000	+	.	gene_id "MSTRG.3327"; transcript_id "MSTRG.3327.176"; exon_number "6";
chr1	StringTie	exon	31426654	31426823	1000	+	.	gene_id "MSTRG.3327"; transcript_id "MSTRG.3327.176"; exon_number "7";
chr1	StringTie	exon	31429008	31429068	1000	+	.	gene_id "MSTRG.3327"; transcript_id "MSTRG.3327.176"; exon_number "8";
chr1	StringTie	exon	31429397	31429538	1000	+	.	gene_id "MSTRG.3327"; transcript_id "MSTRG.3327.176"; exon_number "9";
chr1	StringTie	exon	31432967	31433185	1000	+	.	gene_id "MSTRG.3327"; transcript_id "MSTRG.3327.176"; exon_number "10";
chr1	StringTie	exon	31434064	31434714	1000	+	.	gene_id "MSTRG.3327"; transcript_id "MSTRG.3327.176"; exon_number "11";
chr1	StringTie	transcript	31413230	31434680	1000	+	.	gene_id "MSTRG.3327"; transcript_id "MSTRG.3327.177";
chr1	StringTie	exon	31413230	31413304	1000	+	.	gene_id "MSTRG.3327"; transcript_id "MSTRG.3327.177"; exon_number "1";
chr1	StringTie	exon	31415842	31415931	1000	+	.	gene_id "MSTRG.3327"; transcript_id "MSTRG.3327.177"; exon_number "2";
chr1	StringTie	exon	31423693	31423854	1000	+	.	gene_id "MSTRG.3327"; transcript_id "MSTRG.3327.177"; exon_number "3";
chr1	StringTie	exon	31424683	31424873	1000	+	.	gene_id "MSTRG.3327"; transcript_id "MSTRG.3327.177"; exon_number "4";
chr1	StringTie	exon	31425330	31425409	1000	+	.	gene_id "MSTRG.3327"; transcript_id "MSTRG.3327.177"; exon_number "5";
chr1	StringTie	exon	31425776	31425913	1000	+	.	gene_id "MSTRG.3327"; transcript_id "MSTRG.3327.177"; exon_number "6";
chr1	StringTie	exon	31426654	31426823	1000	+	.	gene_id "MSTRG.3327"; transcript_id "MSTRG.3327.177"; exon_number "7";
chr1	StringTie	exon	31427301	31427351	1000	+	.	gene_id "MSTRG.3327"; transcript_id "MSTRG.3327.177"; exon_number "8";
chr1	StringTie	exon	31428978	31429068	1000	+	.	gene_id "MSTRG.3327"; transcript_id "MSTRG.3327.177"; exon_number "9";
chr1	StringTie	exon	31429402	31429538	1000	+	.	gene_id "MSTRG.3327"; transcript_id "MSTRG.3327.177"; exon_number "10";
chr1	StringTie	exon	31432967	31433179	1000	+	.	gene_id "MSTRG.3327"; transcript_id "MSTRG.3327.177"; exon_number "11";
chr1	StringTie	exon	31434064	31434680	1000	+	.	gene_id "MSTRG.3327"; transcript_id "MSTRG.3327.177"; exon_number "12";
chr1	StringTie	transcript	31413231	31434801	1000	+	.	gene_id "MSTRG.3327"; transcript_id "MSTRG.3327.178";
chr1	StringTie	exon	31413231	31413304	1000	+	.	gene_id "MSTRG.3327"; transcript_id "MSTRG.3327.178"; exon_number "1";
chr1	StringTie	exon	31413941	31414060	1000	+	.	gene_id "MSTRG.3327"; transcript_id "MSTRG.3327.178"; exon_number "2";
chr1	StringTie	exon	31423693	31423854	1000	+	.	gene_id "MSTRG.3327"; transcript_id "MSTRG.3327.178"; exon_number "3";
chr1	StringTie	exon	31424683	31424873	1000	+	.	gene_id "MSTRG.3327"; transcript_id "MSTRG.3327.178"; exon_number "4";
chr1	StringTie	exon	31425330	31425409	1000	+	.	gene_id "MSTRG.3327"; transcript_id "MSTRG.3327.178"; exon_number "5";
chr1	StringTie	exon	31425776	31425913	1000	+	.	gene_id "MSTRG.3327"; transcript_id "MSTRG.3327.178"; exon_number "6";
chr1	StringTie	exon	31426654	31426823	1000	+	.	gene_id "MSTRG.3327"; transcript_id "MSTRG.3327.178"; exon_number "7";
chr1	StringTie	exon	31428978	31429068	1000	+	.	gene_id "MSTRG.3327"; transcript_id "MSTRG.3327.178"; exon_number "8";
chr1	StringTie	exon	31429397	31429538	1000	+	.	gene_id "MSTRG.3327"; transcript_id "MSTRG.3327.178"; exon_number "9";
chr1	StringTie	exon	31432967	31433185	1000	+	.	gene_id "MSTRG.3327"; transcript_id "MSTRG.3327.178"; exon_number "10";
chr1	StringTie	exon	31434064	31434801	1000	+	.	gene_id "MSTRG.3327"; transcript_id "MSTRG.3327.178"; exon_number "11";
chr1	StringTie	transcript	31413231	31434705	1000	+	.	gene_id "MSTRG.3327"; transcript_id "MSTRG.3327.179";
chr1	StringTie	exon	31413231	31413304	1000	+	.	gene_id "MSTRG.3327"; transcript_id "MSTRG.3327.179"; exon_number "1";
chr1	StringTie	exon	31415842	31415907	1000	+	.	gene_id "MSTRG.3327"; transcript_id "MSTRG.3327.179"; exon_number "2";
chr1	StringTie	exon	31423693	31423854	1000	+	.	gene_id "MSTRG.3327"; transcript_id "MSTRG.3327.179"; exon_number "3";
chr1	StringTie	exon	31424683	31424873	1000	+	.	gene_id "MSTRG.3327"; transcript_id "MSTRG.3327.179"; exon_number "4";
chr1	StringTie	exon	31425330	31425409	1000	+	.	gene_id "MSTRG.3327"; transcript_id "MSTRG.3327.179"; exon_number "5";
chr1	StringTie	exon	31425776	31425913	1000	+	.	gene_id "MSTRG.3327"; transcript_id "MSTRG.3327.179"; exon_number "6";
chr1	StringTie	exon	31426654	31426823	1000	+	.	gene_id "MSTRG.3327"; transcript_id "MSTRG.3327.179"; exon_number "7";
chr1	StringTie	exon	31428987	31429068	1000	+	.	gene_id "MSTRG.3327"; transcript_id "MSTRG.3327.179"; exon_number "8";
chr1	StringTie	exon	31429397	31429538	1000	+	.	gene_id "MSTRG.3327"; transcript_id "MSTRG.3327.179"; exon_number "9";
chr1	StringTie	exon	31432967	31433179	1000	+	.	gene_id "MSTRG.3327"; transcript_id "MSTRG.3327.179"; exon_number "10";
chr1	StringTie	exon	31434064	31434705	1000	+	.	gene_id "MSTRG.3327"; transcript_id "MSTRG.3327.179"; exon_number "11";
chr1	StringTie	transcript	31411283	31434729	1000	+	.	gene_id "MSTRG.3327"; transcript_id "MSTRG.3327.18";
chr1	StringTie	exon	31411283	31413097	1000	+	.	gene_id "MSTRG.3327"; transcript_id "MSTRG.3327.18"; exon_number "1";
chr1	StringTie	exon	31423693	31423854	1000	+	.	gene_id "MSTRG.3327"; transcript_id "MSTRG.3327.18"; exon_number "2";
chr1	StringTie	exon	31424683	31424873	1000	+	.	gene_id "MSTRG.3327"; transcript_id "MSTRG.3327.18"; exon_number "3";
chr1	StringTie	exon	31425330	31425409	1000	+	.	gene_id "MSTRG.3327"; transcript_id "MSTRG.3327.18"; exon_number "4";
chr1	StringTie	exon	31425776	31425913	1000	+	.	gene_id "MSTRG.3327"; transcript_id "MSTRG.3327.18"; exon_number "5";
chr1	StringTie	exon	31426654	31426823	1000	+	.	gene_id "MSTRG.3327"; transcript_id "MSTRG.3327.18"; exon_number "6";
chr1	StringTie	exon	31428978	31429068	1000	+	.	gene_id "MSTRG.3327"; transcript_id "MSTRG.3327.18"; exon_number "7";
chr1	StringTie	exon	31429397	31429538	1000	+	.	gene_id "MSTRG.3327"; transcript_id "MSTRG.3327.18"; exon_number "8";
chr1	StringTie	exon	31432967	31433185	1000	+	.	gene_id "MSTRG.3327"; transcript_id "MSTRG.3327.18"; exon_number "9";
chr1	StringTie	exon	31434064	31434729	1000	+	.	gene_id "MSTRG.3327"; transcript_id "MSTRG.3327.18"; exon_number "10";
chr1	StringTie	transcript	31413231	31434690	1000	+	.	gene_id "MSTRG.3327"; transcript_id "MSTRG.3327.180";
chr1	StringTie	exon	31413231	31413304	1000	+	.	gene_id "MSTRG.3327"; transcript_id "MSTRG.3327.180"; exon_number "1";
chr1	StringTie	exon	31415842	31415907	1000	+	.	gene_id "MSTRG.3327"; transcript_id "MSTRG.3327.180"; exon_number "2";
chr1	StringTie	exon	31423693	31423854	1000	+	.	gene_id "MSTRG.3327"; transcript_id "MSTRG.3327.180"; exon_number "3";
chr1	StringTie	exon	31424683	31424873	1000	+	.	gene_id "MSTRG.3327"; transcript_id "MSTRG.3327.180"; exon_number "4";
chr1	StringTie	exon	31425330	31425409	1000	+	.	gene_id "MSTRG.3327"; transcript_id "MSTRG.3327.180"; exon_number "5";
chr1	StringTie	exon	31425776	31425905	1000	+	.	gene_id "MSTRG.3327"; transcript_id "MSTRG.3327.180"; exon_number "6";
chr1	StringTie	exon	31426654	31426823	1000	+	.	gene_id "MSTRG.3327"; transcript_id "MSTRG.3327.180"; exon_number "7";
chr1	StringTie	exon	31428978	31429068	1000	+	.	gene_id "MSTRG.3327"; transcript_id "MSTRG.3327.180"; exon_number "8";
chr1	StringTie	exon	31429397	31429538	1000	+	.	gene_id "MSTRG.3327"; transcript_id "MSTRG.3327.180"; exon_number "9";
chr1	StringTie	exon	31431321	31431631	1000	+	.	gene_id "MSTRG.3327"; transcript_id "MSTRG.3327.180"; exon_number "10";
chr1	StringTie	exon	31432967	31433185	1000	+	.	gene_id "MSTRG.3327"; transcript_id "MSTRG.3327.180"; exon_number "11";
chr1	StringTie	exon	31434064	31434690	1000	+	.	gene_id "MSTRG.3327"; transcript_id "MSTRG.3327.180"; exon_number "12";
chr1	StringTie	transcript	31413231	31434734	1000	+	.	gene_id "MSTRG.3327"; transcript_id "MSTRG.3327.181";
chr1	StringTie	exon	31413231	31413304	1000	+	.	gene_id "MSTRG.3327"; transcript_id "MSTRG.3327.181"; exon_number "1";
chr1	StringTie	exon	31423693	31423854	1000	+	.	gene_id "MSTRG.3327"; transcript_id "MSTRG.3327.181"; exon_number "2";
chr1	StringTie	exon	31425330	31425409	1000	+	.	gene_id "MSTRG.3327"; transcript_id "MSTRG.3327.181"; exon_number "3";
chr1	StringTie	exon	31425776	31425913	1000	+	.	gene_id "MSTRG.3327"; transcript_id "MSTRG.3327.181"; exon_number "4";
chr1	StringTie	exon	31426654	31426823	1000	+	.	gene_id "MSTRG.3327"; transcript_id "MSTRG.3327.181"; exon_number "5";
chr1	StringTie	exon	31427191	31427351	1000	+	.	gene_id "MSTRG.3327"; transcript_id "MSTRG.3327.181"; exon_number "6";
chr1	StringTie	exon	31428978	31429068	1000	+	.	gene_id "MSTRG.3327"; transcript_id "MSTRG.3327.181"; exon_number "7";
chr1	StringTie	exon	31429397	31429538	1000	+	.	gene_id "MSTRG.3327"; transcript_id "MSTRG.3327.181"; exon_number "8";
chr1	StringTie	exon	31432967	31433179	1000	+	.	gene_id "MSTRG.3327"; transcript_id "MSTRG.3327.181"; exon_number "9";
chr1	StringTie	exon	31434064	31434734	1000	+	.	gene_id "MSTRG.3327"; transcript_id "MSTRG.3327.181"; exon_number "10";
chr1	StringTie	transcript	31413231	31434708	1000	+	.	gene_id "MSTRG.3327"; transcript_id "MSTRG.3327.182";
chr1	StringTie	exon	31413231	31413304	1000	+	.	gene_id "MSTRG.3327"; transcript_id "MSTRG.3327.182"; exon_number "1";
chr1	StringTie	exon	31423693	31423854	1000	+	.	gene_id "MSTRG.3327"; transcript_id "MSTRG.3327.182"; exon_number "2";
chr1	StringTie	exon	31424683	31424873	1000	+	.	gene_id "MSTRG.3327"; transcript_id "MSTRG.3327.182"; exon_number "3";
chr1	StringTie	exon	31425330	31425409	1000	+	.	gene_id "MSTRG.3327"; transcript_id "MSTRG.3327.182"; exon_number "4";
chr1	StringTie	exon	31425776	31425913	1000	+	.	gene_id "MSTRG.3327"; transcript_id "MSTRG.3327.182"; exon_number "5";
chr1	StringTie	exon	31426736	31426823	1000	+	.	gene_id "MSTRG.3327"; transcript_id "MSTRG.3327.182"; exon_number "6";
chr1	StringTie	exon	31428978	31429068	1000	+	.	gene_id "MSTRG.3327"; transcript_id "MSTRG.3327.182"; exon_number "7";
chr1	StringTie	exon	31429397	31429538	1000	+	.	gene_id "MSTRG.3327"; transcript_id "MSTRG.3327.182"; exon_number "8";
chr1	StringTie	exon	31432967	31433057	1000	+	.	gene_id "MSTRG.3327"; transcript_id "MSTRG.3327.182"; exon_number "9";
chr1	StringTie	exon	31434263	31434708	1000	+	.	gene_id "MSTRG.3327"; transcript_id "MSTRG.3327.182"; exon_number "10";
chr1	StringTie	transcript	31413231	31434683	1000	+	.	gene_id "MSTRG.3327"; transcript_id "MSTRG.3327.183";
chr1	StringTie	exon	31413231	31413304	1000	+	.	gene_id "MSTRG.3327"; transcript_id "MSTRG.3327.183"; exon_number "1";
chr1	StringTie	exon	31423734	31423854	1000	+	.	gene_id "MSTRG.3327"; transcript_id "MSTRG.3327.183"; exon_number "2";
chr1	StringTie	exon	31424683	31424873	1000	+	.	gene_id "MSTRG.3327"; transcript_id "MSTRG.3327.183"; exon_number "3";
chr1	StringTie	exon	31425330	31425409	1000	+	.	gene_id "MSTRG.3327"; transcript_id "MSTRG.3327.183"; exon_number "4";
chr1	StringTie	exon	31425776	31425913	1000	+	.	gene_id "MSTRG.3327"; transcript_id "MSTRG.3327.183"; exon_number "5";
chr1	StringTie	exon	31426654	31426823	1000	+	.	gene_id "MSTRG.3327"; transcript_id "MSTRG.3327.183"; exon_number "6";
chr1	StringTie	exon	31427280	31427351	1000	+	.	gene_id "MSTRG.3327"; transcript_id "MSTRG.3327.183"; exon_number "7";
chr1	StringTie	exon	31428978	31429068	1000	+	.	gene_id "MSTRG.3327"; transcript_id "MSTRG.3327.183"; exon_number "8";
chr1	StringTie	exon	31429397	31429538	1000	+	.	gene_id "MSTRG.3327"; transcript_id "MSTRG.3327.183"; exon_number "9";
chr1	StringTie	exon	31432967	31433185	1000	+	.	gene_id "MSTRG.3327"; transcript_id "MSTRG.3327.183"; exon_number "10";
chr1	StringTie	exon	31434064	31434683	1000	+	.	gene_id "MSTRG.3327"; transcript_id "MSTRG.3327.183"; exon_number "11";
chr1	StringTie	transcript	31413231	31434691	1000	+	.	gene_id "MSTRG.3327"; transcript_id "MSTRG.3327.184";
chr1	StringTie	exon	31413231	31413304	1000	+	.	gene_id "MSTRG.3327"; transcript_id "MSTRG.3327.184"; exon_number "1";
chr1	StringTie	exon	31415842	31415907	1000	+	.	gene_id "MSTRG.3327"; transcript_id "MSTRG.3327.184"; exon_number "2";
chr1	StringTie	exon	31423693	31423854	1000	+	.	gene_id "MSTRG.3327"; transcript_id "MSTRG.3327.184"; exon_number "3";
chr1	StringTie	exon	31424683	31424873	1000	+	.	gene_id "MSTRG.3327"; transcript_id "MSTRG.3327.184"; exon_number "4";
chr1	StringTie	exon	31425330	31425409	1000	+	.	gene_id "MSTRG.3327"; transcript_id "MSTRG.3327.184"; exon_number "5";
chr1	StringTie	exon	31425776	31425913	1000	+	.	gene_id "MSTRG.3327"; transcript_id "MSTRG.3327.184"; exon_number "6";
chr1	StringTie	exon	31426654	31427351	1000	+	.	gene_id "MSTRG.3327"; transcript_id "MSTRG.3327.184"; exon_number "7";
chr1	StringTie	exon	31428978	31429068	1000	+	.	gene_id "MSTRG.3327"; transcript_id "MSTRG.3327.184"; exon_number "8";
chr1	StringTie	exon	31429429	31429538	1000	+	.	gene_id "MSTRG.3327"; transcript_id "MSTRG.3327.184"; exon_number "9";
chr1	StringTie	exon	31432967	31433179	1000	+	.	gene_id "MSTRG.3327"; transcript_id "MSTRG.3327.184"; exon_number "10";
chr1	StringTie	exon	31434064	31434691	1000	+	.	gene_id "MSTRG.3327"; transcript_id "MSTRG.3327.184"; exon_number "11";
chr1	StringTie	transcript	31413231	31434789	1000	+	.	gene_id "MSTRG.3327"; transcript_id "MSTRG.3327.185";
chr1	StringTie	exon	31413231	31413304	1000	+	.	gene_id "MSTRG.3327"; transcript_id "MSTRG.3327.185"; exon_number "1";
chr1	StringTie	exon	31415842	31415907	1000	+	.	gene_id "MSTRG.3327"; transcript_id "MSTRG.3327.185"; exon_number "2";
chr1	StringTie	exon	31423693	31423854	1000	+	.	gene_id "MSTRG.3327"; transcript_id "MSTRG.3327.185"; exon_number "3";
chr1	StringTie	exon	31424683	31424875	1000	+	.	gene_id "MSTRG.3327"; transcript_id "MSTRG.3327.185"; exon_number "4";
chr1	StringTie	exon	31425340	31425409	1000	+	.	gene_id "MSTRG.3327"; transcript_id "MSTRG.3327.185"; exon_number "5";
chr1	StringTie	exon	31425776	31425913	1000	+	.	gene_id "MSTRG.3327"; transcript_id "MSTRG.3327.185"; exon_number "6";
chr1	StringTie	exon	31426654	31426823	1000	+	.	gene_id "MSTRG.3327"; transcript_id "MSTRG.3327.185"; exon_number "7";
chr1	StringTie	exon	31428978	31429068	1000	+	.	gene_id "MSTRG.3327"; transcript_id "MSTRG.3327.185"; exon_number "8";
chr1	StringTie	exon	31429397	31429538	1000	+	.	gene_id "MSTRG.3327"; transcript_id "MSTRG.3327.185"; exon_number "9";
chr1	StringTie	exon	31432967	31433185	1000	+	.	gene_id "MSTRG.3327"; transcript_id "MSTRG.3327.185"; exon_number "10";
chr1	StringTie	exon	31434064	31434789	1000	+	.	gene_id "MSTRG.3327"; transcript_id "MSTRG.3327.185"; exon_number "11";
chr1	StringTie	transcript	31413231	31434716	1000	+	.	gene_id "MSTRG.3327"; transcript_id "MSTRG.3327.186";
chr1	StringTie	exon	31413231	31413304	1000	+	.	gene_id "MSTRG.3327"; transcript_id "MSTRG.3327.186"; exon_number "1";
chr1	StringTie	exon	31413941	31414064	1000	+	.	gene_id "MSTRG.3327"; transcript_id "MSTRG.3327.186"; exon_number "2";
chr1	StringTie	exon	31423693	31423854	1000	+	.	gene_id "MSTRG.3327"; transcript_id "MSTRG.3327.186"; exon_number "3";
chr1	StringTie	exon	31424683	31424873	1000	+	.	gene_id "MSTRG.3327"; transcript_id "MSTRG.3327.186"; exon_number "4";
chr1	StringTie	exon	31425330	31425409	1000	+	.	gene_id "MSTRG.3327"; transcript_id "MSTRG.3327.186"; exon_number "5";
chr1	StringTie	exon	31425776	31425913	1000	+	.	gene_id "MSTRG.3327"; transcript_id "MSTRG.3327.186"; exon_number "6";
chr1	StringTie	exon	31426654	31426823	1000	+	.	gene_id "MSTRG.3327"; transcript_id "MSTRG.3327.186"; exon_number "7";
chr1	StringTie	exon	31428978	31429068	1000	+	.	gene_id "MSTRG.3327"; transcript_id "MSTRG.3327.186"; exon_number "8";
chr1	StringTie	exon	31429397	31429538	1000	+	.	gene_id "MSTRG.3327"; transcript_id "MSTRG.3327.186"; exon_number "9";
chr1	StringTie	exon	31432967	31433179	1000	+	.	gene_id "MSTRG.3327"; transcript_id "MSTRG.3327.186"; exon_number "10";
chr1	StringTie	exon	31434064	31434716	1000	+	.	gene_id "MSTRG.3327"; transcript_id "MSTRG.3327.186"; exon_number "11";
chr1	StringTie	transcript	31413231	31434681	1000	+	.	gene_id "MSTRG.3327"; transcript_id "MSTRG.3327.187";
chr1	StringTie	exon	31413231	31413304	1000	+	.	gene_id "MSTRG.3327"; transcript_id "MSTRG.3327.187"; exon_number "1";
chr1	StringTie	exon	31415842	31415907	1000	+	.	gene_id "MSTRG.3327"; transcript_id "MSTRG.3327.187"; exon_number "2";
chr1	StringTie	exon	31423693	31423854	1000	+	.	gene_id "MSTRG.3327"; transcript_id "MSTRG.3327.187"; exon_number "3";
chr1	StringTie	exon	31424683	31424873	1000	+	.	gene_id "MSTRG.3327"; transcript_id "MSTRG.3327.187"; exon_number "4";
chr1	StringTie	exon	31425330	31425409	1000	+	.	gene_id "MSTRG.3327"; transcript_id "MSTRG.3327.187"; exon_number "5";
chr1	StringTie	exon	31425776	31425913	1000	+	.	gene_id "MSTRG.3327"; transcript_id "MSTRG.3327.187"; exon_number "6";
chr1	StringTie	exon	31426654	31426823	1000	+	.	gene_id "MSTRG.3327"; transcript_id "MSTRG.3327.187"; exon_number "7";
chr1	StringTie	exon	31427301	31427351	1000	+	.	gene_id "MSTRG.3327"; transcript_id "MSTRG.3327.187"; exon_number "8";
chr1	StringTie	exon	31428978	31429068	1000	+	.	gene_id "MSTRG.3327"; transcript_id "MSTRG.3327.187"; exon_number "9";
chr1	StringTie	exon	31429429	31429538	1000	+	.	gene_id "MSTRG.3327"; transcript_id "MSTRG.3327.187"; exon_number "10";
chr1	StringTie	exon	31432967	31433185	1000	+	.	gene_id "MSTRG.3327"; transcript_id "MSTRG.3327.187"; exon_number "11";
chr1	StringTie	exon	31434064	31434681	1000	+	.	gene_id "MSTRG.3327"; transcript_id "MSTRG.3327.187"; exon_number "12";
chr1	StringTie	transcript	31413231	31434691	1000	+	.	gene_id "MSTRG.3327"; transcript_id "MSTRG.3327.188";
chr1	StringTie	exon	31413231	31413304	1000	+	.	gene_id "MSTRG.3327"; transcript_id "MSTRG.3327.188"; exon_number "1";
chr1	StringTie	exon	31418561	31418610	1000	+	.	gene_id "MSTRG.3327"; transcript_id "MSTRG.3327.188"; exon_number "2";
chr1	StringTie	exon	31423693	31423854	1000	+	.	gene_id "MSTRG.3327"; transcript_id "MSTRG.3327.188"; exon_number "3";
chr1	StringTie	exon	31424683	31424873	1000	+	.	gene_id "MSTRG.3327"; transcript_id "MSTRG.3327.188"; exon_number "4";
chr1	StringTie	exon	31425330	31425409	1000	+	.	gene_id "MSTRG.3327"; transcript_id "MSTRG.3327.188"; exon_number "5";
chr1	StringTie	exon	31425776	31425913	1000	+	.	gene_id "MSTRG.3327"; transcript_id "MSTRG.3327.188"; exon_number "6";
chr1	StringTie	exon	31426654	31426823	1000	+	.	gene_id "MSTRG.3327"; transcript_id "MSTRG.3327.188"; exon_number "7";
chr1	StringTie	exon	31427280	31427351	1000	+	.	gene_id "MSTRG.3327"; transcript_id "MSTRG.3327.188"; exon_number "8";
chr1	StringTie	exon	31428978	31429068	1000	+	.	gene_id "MSTRG.3327"; transcript_id "MSTRG.3327.188"; exon_number "9";
chr1	StringTie	exon	31429397	31429538	1000	+	.	gene_id "MSTRG.3327"; transcript_id "MSTRG.3327.188"; exon_number "10";
chr1	StringTie	exon	31432967	31433185	1000	+	.	gene_id "MSTRG.3327"; transcript_id "MSTRG.3327.188"; exon_number "11";
chr1	StringTie	exon	31434064	31434691	1000	+	.	gene_id "MSTRG.3327"; transcript_id "MSTRG.3327.188"; exon_number "12";
chr1	StringTie	transcript	31413232	31434770	1000	+	.	gene_id "MSTRG.3327"; transcript_id "MSTRG.3327.189";
chr1	StringTie	exon	31413232	31413304	1000	+	.	gene_id "MSTRG.3327"; transcript_id "MSTRG.3327.189"; exon_number "1";
chr1	StringTie	exon	31418422	31418610	1000	+	.	gene_id "MSTRG.3327"; transcript_id "MSTRG.3327.189"; exon_number "2";
chr1	StringTie	exon	31423693	31423854	1000	+	.	gene_id "MSTRG.3327"; transcript_id "MSTRG.3327.189"; exon_number "3";
chr1	StringTie	exon	31424683	31424873	1000	+	.	gene_id "MSTRG.3327"; transcript_id "MSTRG.3327.189"; exon_number "4";
chr1	StringTie	exon	31425330	31425409	1000	+	.	gene_id "MSTRG.3327"; transcript_id "MSTRG.3327.189"; exon_number "5";
chr1	StringTie	exon	31425776	31425913	1000	+	.	gene_id "MSTRG.3327"; transcript_id "MSTRG.3327.189"; exon_number "6";
chr1	StringTie	exon	31426654	31426823	1000	+	.	gene_id "MSTRG.3327"; transcript_id "MSTRG.3327.189"; exon_number "7";
chr1	StringTie	exon	31427280	31427351	1000	+	.	gene_id "MSTRG.3327"; transcript_id "MSTRG.3327.189"; exon_number "8";
chr1	StringTie	exon	31428978	31429068	1000	+	.	gene_id "MSTRG.3327"; transcript_id "MSTRG.3327.189"; exon_number "9";
chr1	StringTie	exon	31429397	31429538	1000	+	.	gene_id "MSTRG.3327"; transcript_id "MSTRG.3327.189"; exon_number "10";
chr1	StringTie	exon	31432967	31433185	1000	+	.	gene_id "MSTRG.3327"; transcript_id "MSTRG.3327.189"; exon_number "11";
chr1	StringTie	exon	31434064	31434770	1000	+	.	gene_id "MSTRG.3327"; transcript_id "MSTRG.3327.189"; exon_number "12";
chr1	StringTie	transcript	31412185	31434739	1000	+	.	gene_id "MSTRG.3327"; transcript_id "MSTRG.3327.19";
chr1	StringTie	exon	31412185	31413097	1000	+	.	gene_id "MSTRG.3327"; transcript_id "MSTRG.3327.19"; exon_number "1";
chr1	StringTie	exon	31423693	31423854	1000	+	.	gene_id "MSTRG.3327"; transcript_id "MSTRG.3327.19"; exon_number "2";
chr1	StringTie	exon	31424683	31424872	1000	+	.	gene_id "MSTRG.3327"; transcript_id "MSTRG.3327.19"; exon_number "3";
chr1	StringTie	exon	31425333	31425409	1000	+	.	gene_id "MSTRG.3327"; transcript_id "MSTRG.3327.19"; exon_number "4";
chr1	StringTie	exon	31425776	31425913	1000	+	.	gene_id "MSTRG.3327"; transcript_id "MSTRG.3327.19"; exon_number "5";
chr1	StringTie	exon	31426654	31426823	1000	+	.	gene_id "MSTRG.3327"; transcript_id "MSTRG.3327.19"; exon_number "6";
chr1	StringTie	exon	31428978	31429068	1000	+	.	gene_id "MSTRG.3327"; transcript_id "MSTRG.3327.19"; exon_number "7";
chr1	StringTie	exon	31429402	31429538	1000	+	.	gene_id "MSTRG.3327"; transcript_id "MSTRG.3327.19"; exon_number "8";
chr1	StringTie	exon	31432967	31433179	1000	+	.	gene_id "MSTRG.3327"; transcript_id "MSTRG.3327.19"; exon_number "9";
chr1	StringTie	exon	31434064	31434739	1000	+	.	gene_id "MSTRG.3327"; transcript_id "MSTRG.3327.19"; exon_number "10";
chr1	StringTie	transcript	31413232	31434790	1000	+	.	gene_id "MSTRG.3327"; transcript_id "MSTRG.3327.190";
chr1	StringTie	exon	31413232	31414060	1000	+	.	gene_id "MSTRG.3327"; transcript_id "MSTRG.3327.190"; exon_number "1";
chr1	StringTie	exon	31423693	31423854	1000	+	.	gene_id "MSTRG.3327"; transcript_id "MSTRG.3327.190"; exon_number "2";
chr1	StringTie	exon	31424683	31424873	1000	+	.	gene_id "MSTRG.3327"; transcript_id "MSTRG.3327.190"; exon_number "3";
chr1	StringTie	exon	31425330	31425409	1000	+	.	gene_id "MSTRG.3327"; transcript_id "MSTRG.3327.190"; exon_number "4";
chr1	StringTie	exon	31425776	31425913	1000	+	.	gene_id "MSTRG.3327"; transcript_id "MSTRG.3327.190"; exon_number "5";
chr1	StringTie	exon	31426654	31426823	1000	+	.	gene_id "MSTRG.3327"; transcript_id "MSTRG.3327.190"; exon_number "6";
chr1	StringTie	exon	31427301	31427351	1000	+	.	gene_id "MSTRG.3327"; transcript_id "MSTRG.3327.190"; exon_number "7";
chr1	StringTie	exon	31428978	31429068	1000	+	.	gene_id "MSTRG.3327"; transcript_id "MSTRG.3327.190"; exon_number "8";
chr1	StringTie	exon	31429397	31429538	1000	+	.	gene_id "MSTRG.3327"; transcript_id "MSTRG.3327.190"; exon_number "9";
chr1	StringTie	exon	31431321	31433185	1000	+	.	gene_id "MSTRG.3327"; transcript_id "MSTRG.3327.190"; exon_number "10";
chr1	StringTie	exon	31434064	31434790	1000	+	.	gene_id "MSTRG.3327"; transcript_id "MSTRG.3327.190"; exon_number "11";
chr1	StringTie	transcript	31413232	31434708	1000	+	.	gene_id "MSTRG.3327"; transcript_id "MSTRG.3327.191";
chr1	StringTie	exon	31413232	31413304	1000	+	.	gene_id "MSTRG.3327"; transcript_id "MSTRG.3327.191"; exon_number "1";
chr1	StringTie	exon	31423660	31423854	1000	+	.	gene_id "MSTRG.3327"; transcript_id "MSTRG.3327.191"; exon_number "2";
chr1	StringTie	exon	31424683	31424873	1000	+	.	gene_id "MSTRG.3327"; transcript_id "MSTRG.3327.191"; exon_number "3";
chr1	StringTie	exon	31425330	31425409	1000	+	.	gene_id "MSTRG.3327"; transcript_id "MSTRG.3327.191"; exon_number "4";
chr1	StringTie	exon	31425776	31425913	1000	+	.	gene_id "MSTRG.3327"; transcript_id "MSTRG.3327.191"; exon_number "5";
chr1	StringTie	exon	31426654	31426823	1000	+	.	gene_id "MSTRG.3327"; transcript_id "MSTRG.3327.191"; exon_number "6";
chr1	StringTie	exon	31428978	31429068	1000	+	.	gene_id "MSTRG.3327"; transcript_id "MSTRG.3327.191"; exon_number "7";
chr1	StringTie	exon	31429397	31429538	1000	+	.	gene_id "MSTRG.3327"; transcript_id "MSTRG.3327.191"; exon_number "8";
chr1	StringTie	exon	31432967	31433179	1000	+	.	gene_id "MSTRG.3327"; transcript_id "MSTRG.3327.191"; exon_number "9";
chr1	StringTie	exon	31434064	31434708	1000	+	.	gene_id "MSTRG.3327"; transcript_id "MSTRG.3327.191"; exon_number "10";
chr1	StringTie	transcript	31413232	31434769	1000	+	.	gene_id "MSTRG.3327"; transcript_id "MSTRG.3327.192";
chr1	StringTie	exon	31413232	31413304	1000	+	.	gene_id "MSTRG.3327"; transcript_id "MSTRG.3327.192"; exon_number "1";
chr1	StringTie	exon	31423693	31423854	1000	+	.	gene_id "MSTRG.3327"; transcript_id "MSTRG.3327.192"; exon_number "2";
chr1	StringTie	exon	31424683	31424873	1000	+	.	gene_id "MSTRG.3327"; transcript_id "MSTRG.3327.192"; exon_number "3";
chr1	StringTie	exon	31425330	31425409	1000	+	.	gene_id "MSTRG.3327"; transcript_id "MSTRG.3327.192"; exon_number "4";
chr1	StringTie	exon	31425776	31425913	1000	+	.	gene_id "MSTRG.3327"; transcript_id "MSTRG.3327.192"; exon_number "5";
chr1	StringTie	exon	31426654	31426823	1000	+	.	gene_id "MSTRG.3327"; transcript_id "MSTRG.3327.192"; exon_number "6";
chr1	StringTie	exon	31429008	31429068	1000	+	.	gene_id "MSTRG.3327"; transcript_id "MSTRG.3327.192"; exon_number "7";
chr1	StringTie	exon	31429402	31429538	1000	+	.	gene_id "MSTRG.3327"; transcript_id "MSTRG.3327.192"; exon_number "8";
chr1	StringTie	exon	31432967	31433185	1000	+	.	gene_id "MSTRG.3327"; transcript_id "MSTRG.3327.192"; exon_number "9";
chr1	StringTie	exon	31434064	31434769	1000	+	.	gene_id "MSTRG.3327"; transcript_id "MSTRG.3327.192"; exon_number "10";
chr1	StringTie	transcript	31413232	31434704	1000	+	.	gene_id "MSTRG.3327"; transcript_id "MSTRG.3327.193";
chr1	StringTie	exon	31413232	31413304	1000	+	.	gene_id "MSTRG.3327"; transcript_id "MSTRG.3327.193"; exon_number "1";
chr1	StringTie	exon	31423693	31423854	1000	+	.	gene_id "MSTRG.3327"; transcript_id "MSTRG.3327.193"; exon_number "2";
chr1	StringTie	exon	31424683	31424873	1000	+	.	gene_id "MSTRG.3327"; transcript_id "MSTRG.3327.193"; exon_number "3";
chr1	StringTie	exon	31425330	31425409	1000	+	.	gene_id "MSTRG.3327"; transcript_id "MSTRG.3327.193"; exon_number "4";
chr1	StringTie	exon	31425776	31425913	1000	+	.	gene_id "MSTRG.3327"; transcript_id "MSTRG.3327.193"; exon_number "5";
chr1	StringTie	exon	31426654	31426823	1000	+	.	gene_id "MSTRG.3327"; transcript_id "MSTRG.3327.193"; exon_number "6";
chr1	StringTie	exon	31427301	31427351	1000	+	.	gene_id "MSTRG.3327"; transcript_id "MSTRG.3327.193"; exon_number "7";
chr1	StringTie	exon	31428978	31429068	1000	+	.	gene_id "MSTRG.3327"; transcript_id "MSTRG.3327.193"; exon_number "8";
chr1	StringTie	exon	31429397	31429538	1000	+	.	gene_id "MSTRG.3327"; transcript_id "MSTRG.3327.193"; exon_number "9";
chr1	StringTie	exon	31431321	31433185	1000	+	.	gene_id "MSTRG.3327"; transcript_id "MSTRG.3327.193"; exon_number "10";
chr1	StringTie	exon	31434064	31434704	1000	+	.	gene_id "MSTRG.3327"; transcript_id "MSTRG.3327.193"; exon_number "11";
chr1	StringTie	transcript	31413232	31434700	1000	+	.	gene_id "MSTRG.3327"; transcript_id "MSTRG.3327.194";
chr1	StringTie	exon	31413232	31413304	1000	+	.	gene_id "MSTRG.3327"; transcript_id "MSTRG.3327.194"; exon_number "1";
chr1	StringTie	exon	31413941	31414777	1000	+	.	gene_id "MSTRG.3327"; transcript_id "MSTRG.3327.194"; exon_number "2";
chr1	StringTie	exon	31415873	31415907	1000	+	.	gene_id "MSTRG.3327"; transcript_id "MSTRG.3327.194"; exon_number "3";
chr1	StringTie	exon	31423693	31423854	1000	+	.	gene_id "MSTRG.3327"; transcript_id "MSTRG.3327.194"; exon_number "4";
chr1	StringTie	exon	31424683	31424873	1000	+	.	gene_id "MSTRG.3327"; transcript_id "MSTRG.3327.194"; exon_number "5";
chr1	StringTie	exon	31425330	31425409	1000	+	.	gene_id "MSTRG.3327"; transcript_id "MSTRG.3327.194"; exon_number "6";
chr1	StringTie	exon	31425776	31425913	1000	+	.	gene_id "MSTRG.3327"; transcript_id "MSTRG.3327.194"; exon_number "7";
chr1	StringTie	exon	31426736	31426823	1000	+	.	gene_id "MSTRG.3327"; transcript_id "MSTRG.3327.194"; exon_number "8";
chr1	StringTie	exon	31428978	31429068	1000	+	.	gene_id "MSTRG.3327"; transcript_id "MSTRG.3327.194"; exon_number "9";
chr1	StringTie	exon	31429402	31429538	1000	+	.	gene_id "MSTRG.3327"; transcript_id "MSTRG.3327.194"; exon_number "10";
chr1	StringTie	exon	31432967	31433185	1000	+	.	gene_id "MSTRG.3327"; transcript_id "MSTRG.3327.194"; exon_number "11";
chr1	StringTie	exon	31434064	31434700	1000	+	.	gene_id "MSTRG.3327"; transcript_id "MSTRG.3327.194"; exon_number "12";
chr1	StringTie	transcript	31413234	31434734	1000	+	.	gene_id "MSTRG.3327"; transcript_id "MSTRG.3327.195";
chr1	StringTie	exon	31413234	31413304	1000	+	.	gene_id "MSTRG.3327"; transcript_id "MSTRG.3327.195"; exon_number "1";
chr1	StringTie	exon	31415842	31415907	1000	+	.	gene_id "MSTRG.3327"; transcript_id "MSTRG.3327.195"; exon_number "2";
chr1	StringTie	exon	31423693	31423854	1000	+	.	gene_id "MSTRG.3327"; transcript_id "MSTRG.3327.195"; exon_number "3";
chr1	StringTie	exon	31424683	31424873	1000	+	.	gene_id "MSTRG.3327"; transcript_id "MSTRG.3327.195"; exon_number "4";
chr1	StringTie	exon	31425330	31425409	1000	+	.	gene_id "MSTRG.3327"; transcript_id "MSTRG.3327.195"; exon_number "5";
chr1	StringTie	exon	31425776	31425913	1000	+	.	gene_id "MSTRG.3327"; transcript_id "MSTRG.3327.195"; exon_number "6";
chr1	StringTie	exon	31426654	31426823	1000	+	.	gene_id "MSTRG.3327"; transcript_id "MSTRG.3327.195"; exon_number "7";
chr1	StringTie	exon	31428978	31429068	1000	+	.	gene_id "MSTRG.3327"; transcript_id "MSTRG.3327.195"; exon_number "8";
chr1	StringTie	exon	31429397	31429538	1000	+	.	gene_id "MSTRG.3327"; transcript_id "MSTRG.3327.195"; exon_number "9";
chr1	StringTie	exon	31432967	31433185	1000	+	.	gene_id "MSTRG.3327"; transcript_id "MSTRG.3327.195"; exon_number "10";
chr1	StringTie	exon	31434050	31434734	1000	+	.	gene_id "MSTRG.3327"; transcript_id "MSTRG.3327.195"; exon_number "11";
chr1	StringTie	transcript	31413235	31434700	1000	+	.	gene_id "MSTRG.3327"; transcript_id "MSTRG.3327.196";
chr1	StringTie	exon	31413235	31413304	1000	+	.	gene_id "MSTRG.3327"; transcript_id "MSTRG.3327.196"; exon_number "1";
chr1	StringTie	exon	31423693	31423854	1000	+	.	gene_id "MSTRG.3327"; transcript_id "MSTRG.3327.196"; exon_number "2";
chr1	StringTie	exon	31424683	31424873	1000	+	.	gene_id "MSTRG.3327"; transcript_id "MSTRG.3327.196"; exon_number "3";
chr1	StringTie	exon	31425776	31425913	1000	+	.	gene_id "MSTRG.3327"; transcript_id "MSTRG.3327.196"; exon_number "4";
chr1	StringTie	exon	31426654	31426823	1000	+	.	gene_id "MSTRG.3327"; transcript_id "MSTRG.3327.196"; exon_number "5";
chr1	StringTie	exon	31428978	31429068	1000	+	.	gene_id "MSTRG.3327"; transcript_id "MSTRG.3327.196"; exon_number "6";
chr1	StringTie	exon	31429397	31429538	1000	+	.	gene_id "MSTRG.3327"; transcript_id "MSTRG.3327.196"; exon_number "7";
chr1	StringTie	exon	31432967	31433185	1000	+	.	gene_id "MSTRG.3327"; transcript_id "MSTRG.3327.196"; exon_number "8";
chr1	StringTie	exon	31434064	31434700	1000	+	.	gene_id "MSTRG.3327"; transcript_id "MSTRG.3327.196"; exon_number "9";
chr1	StringTie	transcript	31413235	31434779	1000	+	.	gene_id "MSTRG.3327"; transcript_id "MSTRG.3327.197";
chr1	StringTie	exon	31413235	31413708	1000	+	.	gene_id "MSTRG.3327"; transcript_id "MSTRG.3327.197"; exon_number "1";
chr1	StringTie	exon	31423693	31423854	1000	+	.	gene_id "MSTRG.3327"; transcript_id "MSTRG.3327.197"; exon_number "2";
chr1	StringTie	exon	31424683	31424873	1000	+	.	gene_id "MSTRG.3327"; transcript_id "MSTRG.3327.197"; exon_number "3";
chr1	StringTie	exon	31425330	31425409	1000	+	.	gene_id "MSTRG.3327"; transcript_id "MSTRG.3327.197"; exon_number "4";
chr1	StringTie	exon	31425776	31425913	1000	+	.	gene_id "MSTRG.3327"; transcript_id "MSTRG.3327.197"; exon_number "5";
chr1	StringTie	exon	31426654	31426823	1000	+	.	gene_id "MSTRG.3327"; transcript_id "MSTRG.3327.197"; exon_number "6";
chr1	StringTie	exon	31427191	31427351	1000	+	.	gene_id "MSTRG.3327"; transcript_id "MSTRG.3327.197"; exon_number "7";
chr1	StringTie	exon	31428978	31429068	1000	+	.	gene_id "MSTRG.3327"; transcript_id "MSTRG.3327.197"; exon_number "8";
chr1	StringTie	exon	31429397	31429538	1000	+	.	gene_id "MSTRG.3327"; transcript_id "MSTRG.3327.197"; exon_number "9";
chr1	StringTie	exon	31432967	31433179	1000	+	.	gene_id "MSTRG.3327"; transcript_id "MSTRG.3327.197"; exon_number "10";
chr1	StringTie	exon	31434064	31434779	1000	+	.	gene_id "MSTRG.3327"; transcript_id "MSTRG.3327.197"; exon_number "11";
chr1	StringTie	transcript	31413236	31434802	1000	+	.	gene_id "MSTRG.3327"; transcript_id "MSTRG.3327.198";
chr1	StringTie	exon	31413236	31413304	1000	+	.	gene_id "MSTRG.3327"; transcript_id "MSTRG.3327.198"; exon_number "1";
chr1	StringTie	exon	31415086	31415280	1000	+	.	gene_id "MSTRG.3327"; transcript_id "MSTRG.3327.198"; exon_number "2";
chr1	StringTie	exon	31423693	31423854	1000	+	.	gene_id "MSTRG.3327"; transcript_id "MSTRG.3327.198"; exon_number "3";
chr1	StringTie	exon	31424683	31424873	1000	+	.	gene_id "MSTRG.3327"; transcript_id "MSTRG.3327.198"; exon_number "4";
chr1	StringTie	exon	31425330	31425409	1000	+	.	gene_id "MSTRG.3327"; transcript_id "MSTRG.3327.198"; exon_number "5";
chr1	StringTie	exon	31425776	31425913	1000	+	.	gene_id "MSTRG.3327"; transcript_id "MSTRG.3327.198"; exon_number "6";
chr1	StringTie	exon	31426654	31426823	1000	+	.	gene_id "MSTRG.3327"; transcript_id "MSTRG.3327.198"; exon_number "7";
chr1	StringTie	exon	31428978	31429068	1000	+	.	gene_id "MSTRG.3327"; transcript_id "MSTRG.3327.198"; exon_number "8";
chr1	StringTie	exon	31429397	31429538	1000	+	.	gene_id "MSTRG.3327"; transcript_id "MSTRG.3327.198"; exon_number "9";
chr1	StringTie	exon	31432967	31433179	1000	+	.	gene_id "MSTRG.3327"; transcript_id "MSTRG.3327.198"; exon_number "10";
chr1	StringTie	exon	31434064	31434802	1000	+	.	gene_id "MSTRG.3327"; transcript_id "MSTRG.3327.198"; exon_number "11";
chr1	StringTie	transcript	31413236	31434669	1000	+	.	gene_id "MSTRG.3327"; transcript_id "MSTRG.3327.199";
chr1	StringTie	exon	31413236	31413304	1000	+	.	gene_id "MSTRG.3327"; transcript_id "MSTRG.3327.199"; exon_number "1";
chr1	StringTie	exon	31415842	31415907	1000	+	.	gene_id "MSTRG.3327"; transcript_id "MSTRG.3327.199"; exon_number "2";
chr1	StringTie	exon	31423693	31423854	1000	+	.	gene_id "MSTRG.3327"; transcript_id "MSTRG.3327.199"; exon_number "3";
chr1	StringTie	exon	31424683	31424873	1000	+	.	gene_id "MSTRG.3327"; transcript_id "MSTRG.3327.199"; exon_number "4";
chr1	StringTie	exon	31425330	31425409	1000	+	.	gene_id "MSTRG.3327"; transcript_id "MSTRG.3327.199"; exon_number "5";
chr1	StringTie	exon	31425776	31425913	1000	+	.	gene_id "MSTRG.3327"; transcript_id "MSTRG.3327.199"; exon_number "6";
chr1	StringTie	exon	31426766	31426823	1000	+	.	gene_id "MSTRG.3327"; transcript_id "MSTRG.3327.199"; exon_number "7";
chr1	StringTie	exon	31428978	31429068	1000	+	.	gene_id "MSTRG.3327"; transcript_id "MSTRG.3327.199"; exon_number "8";
chr1	StringTie	exon	31429397	31429538	1000	+	.	gene_id "MSTRG.3327"; transcript_id "MSTRG.3327.199"; exon_number "9";
chr1	StringTie	exon	31432967	31433185	1000	+	.	gene_id "MSTRG.3327"; transcript_id "MSTRG.3327.199"; exon_number "10";
chr1	StringTie	exon	31434064	31434669	1000	+	.	gene_id "MSTRG.3327"; transcript_id "MSTRG.3327.199"; exon_number "11";
chr1	StringTie	transcript	31402401	31434762	1000	+	.	gene_id "MSTRG.3327"; transcript_id "MSTRG.3327.2";
chr1	StringTie	exon	31402401	31402685	1000	+	.	gene_id "MSTRG.3327"; transcript_id "MSTRG.3327.2"; exon_number "1";
chr1	StringTie	exon	31410385	31410435	1000	+	.	gene_id "MSTRG.3327"; transcript_id "MSTRG.3327.2"; exon_number "2";
chr1	StringTie	exon	31423693	31423854	1000	+	.	gene_id "MSTRG.3327"; transcript_id "MSTRG.3327.2"; exon_number "3";
chr1	StringTie	exon	31424683	31424873	1000	+	.	gene_id "MSTRG.3327"; transcript_id "MSTRG.3327.2"; exon_number "4";
chr1	StringTie	exon	31425330	31425409	1000	+	.	gene_id "MSTRG.3327"; transcript_id "MSTRG.3327.2"; exon_number "5";
chr1	StringTie	exon	31425776	31425913	1000	+	.	gene_id "MSTRG.3327"; transcript_id "MSTRG.3327.2"; exon_number "6";
chr1	StringTie	exon	31426654	31426823	1000	+	.	gene_id "MSTRG.3327"; transcript_id "MSTRG.3327.2"; exon_number "7";
chr1	StringTie	exon	31428978	31429068	1000	+	.	gene_id "MSTRG.3327"; transcript_id "MSTRG.3327.2"; exon_number "8";
chr1	StringTie	exon	31429397	31429538	1000	+	.	gene_id "MSTRG.3327"; transcript_id "MSTRG.3327.2"; exon_number "9";
chr1	StringTie	exon	31432967	31433185	1000	+	.	gene_id "MSTRG.3327"; transcript_id "MSTRG.3327.2"; exon_number "10";
chr1	StringTie	exon	31434064	31434762	1000	+	.	gene_id "MSTRG.3327"; transcript_id "MSTRG.3327.2"; exon_number "11";
chr1	StringTie	transcript	31412708	31434689	1000	+	.	gene_id "MSTRG.3327"; transcript_id "MSTRG.3327.20";
chr1	StringTie	exon	31412708	31413097	1000	+	.	gene_id "MSTRG.3327"; transcript_id "MSTRG.3327.20"; exon_number "1";
chr1	StringTie	exon	31423693	31423854	1000	+	.	gene_id "MSTRG.3327"; transcript_id "MSTRG.3327.20"; exon_number "2";
chr1	StringTie	exon	31424683	31424873	1000	+	.	gene_id "MSTRG.3327"; transcript_id "MSTRG.3327.20"; exon_number "3";
chr1	StringTie	exon	31425330	31425409	1000	+	.	gene_id "MSTRG.3327"; transcript_id "MSTRG.3327.20"; exon_number "4";
chr1	StringTie	exon	31425776	31425913	1000	+	.	gene_id "MSTRG.3327"; transcript_id "MSTRG.3327.20"; exon_number "5";
chr1	StringTie	exon	31426654	31426823	1000	+	.	gene_id "MSTRG.3327"; transcript_id "MSTRG.3327.20"; exon_number "6";
chr1	StringTie	exon	31428978	31429068	1000	+	.	gene_id "MSTRG.3327"; transcript_id "MSTRG.3327.20"; exon_number "7";
chr1	StringTie	exon	31429397	31429538	1000	+	.	gene_id "MSTRG.3327"; transcript_id "MSTRG.3327.20"; exon_number "8";
chr1	StringTie	exon	31432967	31433185	1000	+	.	gene_id "MSTRG.3327"; transcript_id "MSTRG.3327.20"; exon_number "9";
chr1	StringTie	exon	31434064	31434194	1000	+	.	gene_id "MSTRG.3327"; transcript_id "MSTRG.3327.20"; exon_number "10";
chr1	StringTie	exon	31434296	31434689	1000	+	.	gene_id "MSTRG.3327"; transcript_id "MSTRG.3327.20"; exon_number "11";
chr1	StringTie	transcript	31413236	31434700	1000	+	.	gene_id "MSTRG.3327"; transcript_id "MSTRG.3327.200";
chr1	StringTie	exon	31413236	31413304	1000	+	.	gene_id "MSTRG.3327"; transcript_id "MSTRG.3327.200"; exon_number "1";
chr1	StringTie	exon	31415873	31415907	1000	+	.	gene_id "MSTRG.3327"; transcript_id "MSTRG.3327.200"; exon_number "2";
chr1	StringTie	exon	31423693	31423854	1000	+	.	gene_id "MSTRG.3327"; transcript_id "MSTRG.3327.200"; exon_number "3";
chr1	StringTie	exon	31424683	31424873	1000	+	.	gene_id "MSTRG.3327"; transcript_id "MSTRG.3327.200"; exon_number "4";
chr1	StringTie	exon	31425330	31425429	1000	+	.	gene_id "MSTRG.3327"; transcript_id "MSTRG.3327.200"; exon_number "5";
chr1	StringTie	exon	31425776	31425913	1000	+	.	gene_id "MSTRG.3327"; transcript_id "MSTRG.3327.200"; exon_number "6";
chr1	StringTie	exon	31426654	31426823	1000	+	.	gene_id "MSTRG.3327"; transcript_id "MSTRG.3327.200"; exon_number "7";
chr1	StringTie	exon	31427280	31427351	1000	+	.	gene_id "MSTRG.3327"; transcript_id "MSTRG.3327.200"; exon_number "8";
chr1	StringTie	exon	31428978	31429068	1000	+	.	gene_id "MSTRG.3327"; transcript_id "MSTRG.3327.200"; exon_number "9";
chr1	StringTie	exon	31429397	31429538	1000	+	.	gene_id "MSTRG.3327"; transcript_id "MSTRG.3327.200"; exon_number "10";
chr1	StringTie	exon	31432967	31433185	1000	+	.	gene_id "MSTRG.3327"; transcript_id "MSTRG.3327.200"; exon_number "11";
chr1	StringTie	exon	31434064	31434700	1000	+	.	gene_id "MSTRG.3327"; transcript_id "MSTRG.3327.200"; exon_number "12";
chr1	StringTie	transcript	31413237	31434680	1000	+	.	gene_id "MSTRG.3327"; transcript_id "MSTRG.3327.201";
chr1	StringTie	exon	31413237	31413304	1000	+	.	gene_id "MSTRG.3327"; transcript_id "MSTRG.3327.201"; exon_number "1";
chr1	StringTie	exon	31423693	31423854	1000	+	.	gene_id "MSTRG.3327"; transcript_id "MSTRG.3327.201"; exon_number "2";
chr1	StringTie	exon	31424683	31424873	1000	+	.	gene_id "MSTRG.3327"; transcript_id "MSTRG.3327.201"; exon_number "3";
chr1	StringTie	exon	31425330	31425409	1000	+	.	gene_id "MSTRG.3327"; transcript_id "MSTRG.3327.201"; exon_number "4";
chr1	StringTie	exon	31425697	31425913	1000	+	.	gene_id "MSTRG.3327"; transcript_id "MSTRG.3327.201"; exon_number "5";
chr1	StringTie	exon	31426654	31426823	1000	+	.	gene_id "MSTRG.3327"; transcript_id "MSTRG.3327.201"; exon_number "6";
chr1	StringTie	exon	31428978	31429068	1000	+	.	gene_id "MSTRG.3327"; transcript_id "MSTRG.3327.201"; exon_number "7";
chr1	StringTie	exon	31429397	31429538	1000	+	.	gene_id "MSTRG.3327"; transcript_id "MSTRG.3327.201"; exon_number "8";
chr1	StringTie	exon	31432967	31433185	1000	+	.	gene_id "MSTRG.3327"; transcript_id "MSTRG.3327.201"; exon_number "9";
chr1	StringTie	exon	31434064	31434680	1000	+	.	gene_id "MSTRG.3327"; transcript_id "MSTRG.3327.201"; exon_number "10";
chr1	StringTie	transcript	31413237	31434708	1000	+	.	gene_id "MSTRG.3327"; transcript_id "MSTRG.3327.202";
chr1	StringTie	exon	31413237	31413304	1000	+	.	gene_id "MSTRG.3327"; transcript_id "MSTRG.3327.202"; exon_number "1";
chr1	StringTie	exon	31418561	31418610	1000	+	.	gene_id "MSTRG.3327"; transcript_id "MSTRG.3327.202"; exon_number "2";
chr1	StringTie	exon	31423693	31423854	1000	+	.	gene_id "MSTRG.3327"; transcript_id "MSTRG.3327.202"; exon_number "3";
chr1	StringTie	exon	31424683	31424873	1000	+	.	gene_id "MSTRG.3327"; transcript_id "MSTRG.3327.202"; exon_number "4";
chr1	StringTie	exon	31425330	31425409	1000	+	.	gene_id "MSTRG.3327"; transcript_id "MSTRG.3327.202"; exon_number "5";
chr1	StringTie	exon	31425776	31425913	1000	+	.	gene_id "MSTRG.3327"; transcript_id "MSTRG.3327.202"; exon_number "6";
chr1	StringTie	exon	31426654	31426823	1000	+	.	gene_id "MSTRG.3327"; transcript_id "MSTRG.3327.202"; exon_number "7";
chr1	StringTie	exon	31428978	31429068	1000	+	.	gene_id "MSTRG.3327"; transcript_id "MSTRG.3327.202"; exon_number "8";
chr1	StringTie	exon	31429397	31429538	1000	+	.	gene_id "MSTRG.3327"; transcript_id "MSTRG.3327.202"; exon_number "9";
chr1	StringTie	exon	31431321	31433179	1000	+	.	gene_id "MSTRG.3327"; transcript_id "MSTRG.3327.202"; exon_number "10";
chr1	StringTie	exon	31434064	31434708	1000	+	.	gene_id "MSTRG.3327"; transcript_id "MSTRG.3327.202"; exon_number "11";
chr1	StringTie	transcript	31413237	31434775	1000	+	.	gene_id "MSTRG.3327"; transcript_id "MSTRG.3327.203";
chr1	StringTie	exon	31413237	31413304	1000	+	.	gene_id "MSTRG.3327"; transcript_id "MSTRG.3327.203"; exon_number "1";
chr1	StringTie	exon	31415842	31415907	1000	+	.	gene_id "MSTRG.3327"; transcript_id "MSTRG.3327.203"; exon_number "2";
chr1	StringTie	exon	31423693	31423854	1000	+	.	gene_id "MSTRG.3327"; transcript_id "MSTRG.3327.203"; exon_number "3";
chr1	StringTie	exon	31424683	31424873	1000	+	.	gene_id "MSTRG.3327"; transcript_id "MSTRG.3327.203"; exon_number "4";
chr1	StringTie	exon	31425330	31425409	1000	+	.	gene_id "MSTRG.3327"; transcript_id "MSTRG.3327.203"; exon_number "5";
chr1	StringTie	exon	31425776	31425913	1000	+	.	gene_id "MSTRG.3327"; transcript_id "MSTRG.3327.203"; exon_number "6";
chr1	StringTie	exon	31426654	31426823	1000	+	.	gene_id "MSTRG.3327"; transcript_id "MSTRG.3327.203"; exon_number "7";
chr1	StringTie	exon	31427301	31427351	1000	+	.	gene_id "MSTRG.3327"; transcript_id "MSTRG.3327.203"; exon_number "8";
chr1	StringTie	exon	31428978	31429068	1000	+	.	gene_id "MSTRG.3327"; transcript_id "MSTRG.3327.203"; exon_number "9";
chr1	StringTie	exon	31429397	31429548	1000	+	.	gene_id "MSTRG.3327"; transcript_id "MSTRG.3327.203"; exon_number "10";
chr1	StringTie	exon	31432967	31433179	1000	+	.	gene_id "MSTRG.3327"; transcript_id "MSTRG.3327.203"; exon_number "11";
chr1	StringTie	exon	31434064	31434775	1000	+	.	gene_id "MSTRG.3327"; transcript_id "MSTRG.3327.203"; exon_number "12";
chr1	StringTie	transcript	31413237	31434686	1000	+	.	gene_id "MSTRG.3327"; transcript_id "MSTRG.3327.204";
chr1	StringTie	exon	31413237	31413304	1000	+	.	gene_id "MSTRG.3327"; transcript_id "MSTRG.3327.204"; exon_number "1";
chr1	StringTie	exon	31415842	31415907	1000	+	.	gene_id "MSTRG.3327"; transcript_id "MSTRG.3327.204"; exon_number "2";
chr1	StringTie	exon	31423693	31423854	1000	+	.	gene_id "MSTRG.3327"; transcript_id "MSTRG.3327.204"; exon_number "3";
chr1	StringTie	exon	31424683	31424873	1000	+	.	gene_id "MSTRG.3327"; transcript_id "MSTRG.3327.204"; exon_number "4";
chr1	StringTie	exon	31425330	31425409	1000	+	.	gene_id "MSTRG.3327"; transcript_id "MSTRG.3327.204"; exon_number "5";
chr1	StringTie	exon	31425776	31425913	1000	+	.	gene_id "MSTRG.3327"; transcript_id "MSTRG.3327.204"; exon_number "6";
chr1	StringTie	exon	31426654	31426823	1000	+	.	gene_id "MSTRG.3327"; transcript_id "MSTRG.3327.204"; exon_number "7";
chr1	StringTie	exon	31428978	31429068	1000	+	.	gene_id "MSTRG.3327"; transcript_id "MSTRG.3327.204"; exon_number "8";
chr1	StringTie	exon	31429397	31429538	1000	+	.	gene_id "MSTRG.3327"; transcript_id "MSTRG.3327.204"; exon_number "9";
chr1	StringTie	exon	31431321	31432322	1000	+	.	gene_id "MSTRG.3327"; transcript_id "MSTRG.3327.204"; exon_number "10";
chr1	StringTie	exon	31432967	31433185	1000	+	.	gene_id "MSTRG.3327"; transcript_id "MSTRG.3327.204"; exon_number "11";
chr1	StringTie	exon	31434064	31434686	1000	+	.	gene_id "MSTRG.3327"; transcript_id "MSTRG.3327.204"; exon_number "12";
chr1	StringTie	transcript	31413238	31434688	1000	+	.	gene_id "MSTRG.3327"; transcript_id "MSTRG.3327.205";
chr1	StringTie	exon	31413238	31413304	1000	+	.	gene_id "MSTRG.3327"; transcript_id "MSTRG.3327.205"; exon_number "1";
chr1	StringTie	exon	31415842	31415907	1000	+	.	gene_id "MSTRG.3327"; transcript_id "MSTRG.3327.205"; exon_number "2";
chr1	StringTie	exon	31423693	31423854	1000	+	.	gene_id "MSTRG.3327"; transcript_id "MSTRG.3327.205"; exon_number "3";
chr1	StringTie	exon	31424683	31424873	1000	+	.	gene_id "MSTRG.3327"; transcript_id "MSTRG.3327.205"; exon_number "4";
chr1	StringTie	exon	31425330	31425409	1000	+	.	gene_id "MSTRG.3327"; transcript_id "MSTRG.3327.205"; exon_number "5";
chr1	StringTie	exon	31425776	31425913	1000	+	.	gene_id "MSTRG.3327"; transcript_id "MSTRG.3327.205"; exon_number "6";
chr1	StringTie	exon	31426654	31426823	1000	+	.	gene_id "MSTRG.3327"; transcript_id "MSTRG.3327.205"; exon_number "7";
chr1	StringTie	exon	31427301	31427351	1000	+	.	gene_id "MSTRG.3327"; transcript_id "MSTRG.3327.205"; exon_number "8";
chr1	StringTie	exon	31428978	31429068	1000	+	.	gene_id "MSTRG.3327"; transcript_id "MSTRG.3327.205"; exon_number "9";
chr1	StringTie	exon	31429402	31429538	1000	+	.	gene_id "MSTRG.3327"; transcript_id "MSTRG.3327.205"; exon_number "10";
chr1	StringTie	exon	31432967	31433185	1000	+	.	gene_id "MSTRG.3327"; transcript_id "MSTRG.3327.205"; exon_number "11";
chr1	StringTie	exon	31434050	31434688	1000	+	.	gene_id "MSTRG.3327"; transcript_id "MSTRG.3327.205"; exon_number "12";
chr1	StringTie	transcript	31413242	31434701	1000	+	.	gene_id "MSTRG.3327"; transcript_id "MSTRG.3327.206";
chr1	StringTie	exon	31413242	31413304	1000	+	.	gene_id "MSTRG.3327"; transcript_id "MSTRG.3327.206"; exon_number "1";
chr1	StringTie	exon	31415842	31415907	1000	+	.	gene_id "MSTRG.3327"; transcript_id "MSTRG.3327.206"; exon_number "2";
chr1	StringTie	exon	31423693	31423854	1000	+	.	gene_id "MSTRG.3327"; transcript_id "MSTRG.3327.206"; exon_number "3";
chr1	StringTie	exon	31424683	31424873	1000	+	.	gene_id "MSTRG.3327"; transcript_id "MSTRG.3327.206"; exon_number "4";
chr1	StringTie	exon	31425330	31425429	1000	+	.	gene_id "MSTRG.3327"; transcript_id "MSTRG.3327.206"; exon_number "5";
chr1	StringTie	exon	31425776	31425913	1000	+	.	gene_id "MSTRG.3327"; transcript_id "MSTRG.3327.206"; exon_number "6";
chr1	StringTie	exon	31426654	31426823	1000	+	.	gene_id "MSTRG.3327"; transcript_id "MSTRG.3327.206"; exon_number "7";
chr1	StringTie	exon	31427301	31427351	1000	+	.	gene_id "MSTRG.3327"; transcript_id "MSTRG.3327.206"; exon_number "8";
chr1	StringTie	exon	31428978	31429068	1000	+	.	gene_id "MSTRG.3327"; transcript_id "MSTRG.3327.206"; exon_number "9";
chr1	StringTie	exon	31429397	31429538	1000	+	.	gene_id "MSTRG.3327"; transcript_id "MSTRG.3327.206"; exon_number "10";
chr1	StringTie	exon	31432967	31433301	1000	+	.	gene_id "MSTRG.3327"; transcript_id "MSTRG.3327.206"; exon_number "11";
chr1	StringTie	exon	31434064	31434701	1000	+	.	gene_id "MSTRG.3327"; transcript_id "MSTRG.3327.206"; exon_number "12";
chr1	StringTie	transcript	31413243	31434694	1000	+	.	gene_id "MSTRG.3327"; transcript_id "MSTRG.3327.207";
chr1	StringTie	exon	31413243	31413304	1000	+	.	gene_id "MSTRG.3327"; transcript_id "MSTRG.3327.207"; exon_number "1";
chr1	StringTie	exon	31415842	31415907	1000	+	.	gene_id "MSTRG.3327"; transcript_id "MSTRG.3327.207"; exon_number "2";
chr1	StringTie	exon	31423693	31423854	1000	+	.	gene_id "MSTRG.3327"; transcript_id "MSTRG.3327.207"; exon_number "3";
chr1	StringTie	exon	31424683	31424873	1000	+	.	gene_id "MSTRG.3327"; transcript_id "MSTRG.3327.207"; exon_number "4";
chr1	StringTie	exon	31425330	31425409	1000	+	.	gene_id "MSTRG.3327"; transcript_id "MSTRG.3327.207"; exon_number "5";
chr1	StringTie	exon	31425776	31425913	1000	+	.	gene_id "MSTRG.3327"; transcript_id "MSTRG.3327.207"; exon_number "6";
chr1	StringTie	exon	31426736	31426823	1000	+	.	gene_id "MSTRG.3327"; transcript_id "MSTRG.3327.207"; exon_number "7";
chr1	StringTie	exon	31428978	31429068	1000	+	.	gene_id "MSTRG.3327"; transcript_id "MSTRG.3327.207"; exon_number "8";
chr1	StringTie	exon	31429402	31429538	1000	+	.	gene_id "MSTRG.3327"; transcript_id "MSTRG.3327.207"; exon_number "9";
chr1	StringTie	exon	31432967	31433185	1000	+	.	gene_id "MSTRG.3327"; transcript_id "MSTRG.3327.207"; exon_number "10";
chr1	StringTie	exon	31434064	31434694	1000	+	.	gene_id "MSTRG.3327"; transcript_id "MSTRG.3327.207"; exon_number "11";
chr1	StringTie	transcript	31413244	31434680	1000	+	.	gene_id "MSTRG.3327"; transcript_id "MSTRG.3327.208";
chr1	StringTie	exon	31413244	31413304	1000	+	.	gene_id "MSTRG.3327"; transcript_id "MSTRG.3327.208"; exon_number "1";
chr1	StringTie	exon	31423734	31423854	1000	+	.	gene_id "MSTRG.3327"; transcript_id "MSTRG.3327.208"; exon_number "2";
chr1	StringTie	exon	31424683	31424873	1000	+	.	gene_id "MSTRG.3327"; transcript_id "MSTRG.3327.208"; exon_number "3";
chr1	StringTie	exon	31425330	31425409	1000	+	.	gene_id "MSTRG.3327"; transcript_id "MSTRG.3327.208"; exon_number "4";
chr1	StringTie	exon	31425776	31425913	1000	+	.	gene_id "MSTRG.3327"; transcript_id "MSTRG.3327.208"; exon_number "5";
chr1	StringTie	exon	31426654	31426823	1000	+	.	gene_id "MSTRG.3327"; transcript_id "MSTRG.3327.208"; exon_number "6";
chr1	StringTie	exon	31428987	31429068	1000	+	.	gene_id "MSTRG.3327"; transcript_id "MSTRG.3327.208"; exon_number "7";
chr1	StringTie	exon	31429397	31429538	1000	+	.	gene_id "MSTRG.3327"; transcript_id "MSTRG.3327.208"; exon_number "8";
chr1	StringTie	exon	31432967	31433185	1000	+	.	gene_id "MSTRG.3327"; transcript_id "MSTRG.3327.208"; exon_number "9";
chr1	StringTie	exon	31434064	31434680	1000	+	.	gene_id "MSTRG.3327"; transcript_id "MSTRG.3327.208"; exon_number "10";
chr1	StringTie	transcript	31413244	31434741	1000	+	.	gene_id "MSTRG.3327"; transcript_id "MSTRG.3327.209";
chr1	StringTie	exon	31413244	31413308	1000	+	.	gene_id "MSTRG.3327"; transcript_id "MSTRG.3327.209"; exon_number "1";
chr1	StringTie	exon	31423693	31423854	1000	+	.	gene_id "MSTRG.3327"; transcript_id "MSTRG.3327.209"; exon_number "2";
chr1	StringTie	exon	31424683	31424873	1000	+	.	gene_id "MSTRG.3327"; transcript_id "MSTRG.3327.209"; exon_number "3";
chr1	StringTie	exon	31425330	31425409	1000	+	.	gene_id "MSTRG.3327"; transcript_id "MSTRG.3327.209"; exon_number "4";
chr1	StringTie	exon	31425776	31425913	1000	+	.	gene_id "MSTRG.3327"; transcript_id "MSTRG.3327.209"; exon_number "5";
chr1	StringTie	exon	31426654	31426823	1000	+	.	gene_id "MSTRG.3327"; transcript_id "MSTRG.3327.209"; exon_number "6";
chr1	StringTie	exon	31428978	31429068	1000	+	.	gene_id "MSTRG.3327"; transcript_id "MSTRG.3327.209"; exon_number "7";
chr1	StringTie	exon	31429397	31429538	1000	+	.	gene_id "MSTRG.3327"; transcript_id "MSTRG.3327.209"; exon_number "8";
chr1	StringTie	exon	31432967	31433179	1000	+	.	gene_id "MSTRG.3327"; transcript_id "MSTRG.3327.209"; exon_number "9";
chr1	StringTie	exon	31434064	31434741	1000	+	.	gene_id "MSTRG.3327"; transcript_id "MSTRG.3327.209"; exon_number "10";
chr1	StringTie	transcript	31412803	31434710	1000	+	.	gene_id "MSTRG.3327"; transcript_id "MSTRG.3327.21";
chr1	StringTie	exon	31412803	31413097	1000	+	.	gene_id "MSTRG.3327"; transcript_id "MSTRG.3327.21"; exon_number "1";
chr1	StringTie	exon	31423693	31423854	1000	+	.	gene_id "MSTRG.3327"; transcript_id "MSTRG.3327.21"; exon_number "2";
chr1	StringTie	exon	31424683	31424873	1000	+	.	gene_id "MSTRG.3327"; transcript_id "MSTRG.3327.21"; exon_number "3";
chr1	StringTie	exon	31425330	31425409	1000	+	.	gene_id "MSTRG.3327"; transcript_id "MSTRG.3327.21"; exon_number "4";
chr1	StringTie	exon	31425776	31425913	1000	+	.	gene_id "MSTRG.3327"; transcript_id "MSTRG.3327.21"; exon_number "5";
chr1	StringTie	exon	31426654	31426823	1000	+	.	gene_id "MSTRG.3327"; transcript_id "MSTRG.3327.21"; exon_number "6";
chr1	StringTie	exon	31428978	31429068	1000	+	.	gene_id "MSTRG.3327"; transcript_id "MSTRG.3327.21"; exon_number "7";
chr1	StringTie	exon	31429397	31429538	1000	+	.	gene_id "MSTRG.3327"; transcript_id "MSTRG.3327.21"; exon_number "8";
chr1	StringTie	exon	31432967	31433179	1000	+	.	gene_id "MSTRG.3327"; transcript_id "MSTRG.3327.21"; exon_number "9";
chr1	StringTie	exon	31434064	31434710	1000	+	.	gene_id "MSTRG.3327"; transcript_id "MSTRG.3327.21"; exon_number "10";
chr1	StringTie	transcript	31413245	31434684	1000	+	.	gene_id "MSTRG.3327"; transcript_id "MSTRG.3327.210";
chr1	StringTie	exon	31413245	31413304	1000	+	.	gene_id "MSTRG.3327"; transcript_id "MSTRG.3327.210"; exon_number "1";
chr1	StringTie	exon	31423693	31423854	1000	+	.	gene_id "MSTRG.3327"; transcript_id "MSTRG.3327.210"; exon_number "2";
chr1	StringTie	exon	31424683	31425409	1000	+	.	gene_id "MSTRG.3327"; transcript_id "MSTRG.3327.210"; exon_number "3";
chr1	StringTie	exon	31425776	31425913	1000	+	.	gene_id "MSTRG.3327"; transcript_id "MSTRG.3327.210"; exon_number "4";
chr1	StringTie	exon	31426654	31426823	1000	+	.	gene_id "MSTRG.3327"; transcript_id "MSTRG.3327.210"; exon_number "5";
chr1	StringTie	exon	31427191	31427351	1000	+	.	gene_id "MSTRG.3327"; transcript_id "MSTRG.3327.210"; exon_number "6";
chr1	StringTie	exon	31428978	31429068	1000	+	.	gene_id "MSTRG.3327"; transcript_id "MSTRG.3327.210"; exon_number "7";
chr1	StringTie	exon	31429397	31429538	1000	+	.	gene_id "MSTRG.3327"; transcript_id "MSTRG.3327.210"; exon_number "8";
chr1	StringTie	exon	31432967	31433185	1000	+	.	gene_id "MSTRG.3327"; transcript_id "MSTRG.3327.210"; exon_number "9";
chr1	StringTie	exon	31434064	31434684	1000	+	.	gene_id "MSTRG.3327"; transcript_id "MSTRG.3327.210"; exon_number "10";
chr1	StringTie	transcript	31413245	31434765	1000	+	.	gene_id "MSTRG.3327"; transcript_id "MSTRG.3327.211";
chr1	StringTie	exon	31413245	31413304	1000	+	.	gene_id "MSTRG.3327"; transcript_id "MSTRG.3327.211"; exon_number "1";
chr1	StringTie	exon	31415842	31415907	1000	+	.	gene_id "MSTRG.3327"; transcript_id "MSTRG.3327.211"; exon_number "2";
chr1	StringTie	exon	31423693	31423854	1000	+	.	gene_id "MSTRG.3327"; transcript_id "MSTRG.3327.211"; exon_number "3";
chr1	StringTie	exon	31424683	31424873	1000	+	.	gene_id "MSTRG.3327"; transcript_id "MSTRG.3327.211"; exon_number "4";
chr1	StringTie	exon	31425330	31425409	1000	+	.	gene_id "MSTRG.3327"; transcript_id "MSTRG.3327.211"; exon_number "5";
chr1	StringTie	exon	31425776	31425913	1000	+	.	gene_id "MSTRG.3327"; transcript_id "MSTRG.3327.211"; exon_number "6";
chr1	StringTie	exon	31426654	31426823	1000	+	.	gene_id "MSTRG.3327"; transcript_id "MSTRG.3327.211"; exon_number "7";
chr1	StringTie	exon	31427301	31427351	1000	+	.	gene_id "MSTRG.3327"; transcript_id "MSTRG.3327.211"; exon_number "8";
chr1	StringTie	exon	31428978	31429068	1000	+	.	gene_id "MSTRG.3327"; transcript_id "MSTRG.3327.211"; exon_number "9";
chr1	StringTie	exon	31429429	31429538	1000	+	.	gene_id "MSTRG.3327"; transcript_id "MSTRG.3327.211"; exon_number "10";
chr1	StringTie	exon	31432967	31433179	1000	+	.	gene_id "MSTRG.3327"; transcript_id "MSTRG.3327.211"; exon_number "11";
chr1	StringTie	exon	31434064	31434765	1000	+	.	gene_id "MSTRG.3327"; transcript_id "MSTRG.3327.211"; exon_number "12";
chr1	StringTie	transcript	31413251	31434680	1000	+	.	gene_id "MSTRG.3327"; transcript_id "MSTRG.3327.212";
chr1	StringTie	exon	31413251	31413304	1000	+	.	gene_id "MSTRG.3327"; transcript_id "MSTRG.3327.212"; exon_number "1";
chr1	StringTie	exon	31423693	31423854	1000	+	.	gene_id "MSTRG.3327"; transcript_id "MSTRG.3327.212"; exon_number "2";
chr1	StringTie	exon	31424683	31424873	1000	+	.	gene_id "MSTRG.3327"; transcript_id "MSTRG.3327.212"; exon_number "3";
chr1	StringTie	exon	31425330	31425409	1000	+	.	gene_id "MSTRG.3327"; transcript_id "MSTRG.3327.212"; exon_number "4";
chr1	StringTie	exon	31425776	31425913	1000	+	.	gene_id "MSTRG.3327"; transcript_id "MSTRG.3327.212"; exon_number "5";
chr1	StringTie	exon	31426654	31426823	1000	+	.	gene_id "MSTRG.3327"; transcript_id "MSTRG.3327.212"; exon_number "6";
chr1	StringTie	exon	31428978	31429068	1000	+	.	gene_id "MSTRG.3327"; transcript_id "MSTRG.3327.212"; exon_number "7";
chr1	StringTie	exon	31429397	31429538	1000	+	.	gene_id "MSTRG.3327"; transcript_id "MSTRG.3327.212"; exon_number "8";
chr1	StringTie	exon	31433046	31433179	1000	+	.	gene_id "MSTRG.3327"; transcript_id "MSTRG.3327.212"; exon_number "9";
chr1	StringTie	exon	31434064	31434680	1000	+	.	gene_id "MSTRG.3327"; transcript_id "MSTRG.3327.212"; exon_number "10";
chr1	StringTie	transcript	31413252	31434680	1000	+	.	gene_id "MSTRG.3327"; transcript_id "MSTRG.3327.213";
chr1	StringTie	exon	31413252	31413304	1000	+	.	gene_id "MSTRG.3327"; transcript_id "MSTRG.3327.213"; exon_number "1";
chr1	StringTie	exon	31415842	31418610	1000	+	.	gene_id "MSTRG.3327"; transcript_id "MSTRG.3327.213"; exon_number "2";
chr1	StringTie	exon	31423693	31423854	1000	+	.	gene_id "MSTRG.3327"; transcript_id "MSTRG.3327.213"; exon_number "3";
chr1	StringTie	exon	31424683	31424873	1000	+	.	gene_id "MSTRG.3327"; transcript_id "MSTRG.3327.213"; exon_number "4";
chr1	StringTie	exon	31425330	31425409	1000	+	.	gene_id "MSTRG.3327"; transcript_id "MSTRG.3327.213"; exon_number "5";
chr1	StringTie	exon	31425776	31425905	1000	+	.	gene_id "MSTRG.3327"; transcript_id "MSTRG.3327.213"; exon_number "6";
chr1	StringTie	exon	31426654	31426823	1000	+	.	gene_id "MSTRG.3327"; transcript_id "MSTRG.3327.213"; exon_number "7";
chr1	StringTie	exon	31428978	31429068	1000	+	.	gene_id "MSTRG.3327"; transcript_id "MSTRG.3327.213"; exon_number "8";
chr1	StringTie	exon	31429397	31429538	1000	+	.	gene_id "MSTRG.3327"; transcript_id "MSTRG.3327.213"; exon_number "9";
chr1	StringTie	exon	31432967	31433185	1000	+	.	gene_id "MSTRG.3327"; transcript_id "MSTRG.3327.213"; exon_number "10";
chr1	StringTie	exon	31434064	31434680	1000	+	.	gene_id "MSTRG.3327"; transcript_id "MSTRG.3327.213"; exon_number "11";
chr1	StringTie	transcript	31413278	31434681	1000	+	.	gene_id "MSTRG.3327"; transcript_id "MSTRG.3327.214";
chr1	StringTie	exon	31413278	31413304	1000	+	.	gene_id "MSTRG.3327"; transcript_id "MSTRG.3327.214"; exon_number "1";
chr1	StringTie	exon	31423693	31423854	1000	+	.	gene_id "MSTRG.3327"; transcript_id "MSTRG.3327.214"; exon_number "2";
chr1	StringTie	exon	31424683	31424873	1000	+	.	gene_id "MSTRG.3327"; transcript_id "MSTRG.3327.214"; exon_number "3";
chr1	StringTie	exon	31425330	31425409	1000	+	.	gene_id "MSTRG.3327"; transcript_id "MSTRG.3327.214"; exon_number "4";
chr1	StringTie	exon	31425776	31425911	1000	+	.	gene_id "MSTRG.3327"; transcript_id "MSTRG.3327.214"; exon_number "5";
chr1	StringTie	exon	31426655	31426823	1000	+	.	gene_id "MSTRG.3327"; transcript_id "MSTRG.3327.214"; exon_number "6";
chr1	StringTie	exon	31428978	31429068	1000	+	.	gene_id "MSTRG.3327"; transcript_id "MSTRG.3327.214"; exon_number "7";
chr1	StringTie	exon	31429397	31429538	1000	+	.	gene_id "MSTRG.3327"; transcript_id "MSTRG.3327.214"; exon_number "8";
chr1	StringTie	exon	31432967	31433185	1000	+	.	gene_id "MSTRG.3327"; transcript_id "MSTRG.3327.214"; exon_number "9";
chr1	StringTie	exon	31434064	31434681	1000	+	.	gene_id "MSTRG.3327"; transcript_id "MSTRG.3327.214"; exon_number "10";
chr1	StringTie	transcript	31413358	31434705	1000	+	.	gene_id "MSTRG.3327"; transcript_id "MSTRG.3327.215";
chr1	StringTie	exon	31413358	31414064	1000	+	.	gene_id "MSTRG.3327"; transcript_id "MSTRG.3327.215"; exon_number "1";
chr1	StringTie	exon	31415873	31415907	1000	+	.	gene_id "MSTRG.3327"; transcript_id "MSTRG.3327.215"; exon_number "2";
chr1	StringTie	exon	31423693	31423854	1000	+	.	gene_id "MSTRG.3327"; transcript_id "MSTRG.3327.215"; exon_number "3";
chr1	StringTie	exon	31424683	31424873	1000	+	.	gene_id "MSTRG.3327"; transcript_id "MSTRG.3327.215"; exon_number "4";
chr1	StringTie	exon	31425330	31425409	1000	+	.	gene_id "MSTRG.3327"; transcript_id "MSTRG.3327.215"; exon_number "5";
chr1	StringTie	exon	31425776	31425913	1000	+	.	gene_id "MSTRG.3327"; transcript_id "MSTRG.3327.215"; exon_number "6";
chr1	StringTie	exon	31426654	31426823	1000	+	.	gene_id "MSTRG.3327"; transcript_id "MSTRG.3327.215"; exon_number "7";
chr1	StringTie	exon	31428978	31429068	1000	+	.	gene_id "MSTRG.3327"; transcript_id "MSTRG.3327.215"; exon_number "8";
chr1	StringTie	exon	31429397	31429538	1000	+	.	gene_id "MSTRG.3327"; transcript_id "MSTRG.3327.215"; exon_number "9";
chr1	StringTie	exon	31432967	31433185	1000	+	.	gene_id "MSTRG.3327"; transcript_id "MSTRG.3327.215"; exon_number "10";
chr1	StringTie	exon	31434064	31434705	1000	+	.	gene_id "MSTRG.3327"; transcript_id "MSTRG.3327.215"; exon_number "11";
chr1	StringTie	transcript	31413358	31434719	1000	+	.	gene_id "MSTRG.3327"; transcript_id "MSTRG.3327.216";
chr1	StringTie	exon	31413358	31415907	1000	+	.	gene_id "MSTRG.3327"; transcript_id "MSTRG.3327.216"; exon_number "1";
chr1	StringTie	exon	31423693	31423854	1000	+	.	gene_id "MSTRG.3327"; transcript_id "MSTRG.3327.216"; exon_number "2";
chr1	StringTie	exon	31424683	31424873	1000	+	.	gene_id "MSTRG.3327"; transcript_id "MSTRG.3327.216"; exon_number "3";
chr1	StringTie	exon	31425330	31425409	1000	+	.	gene_id "MSTRG.3327"; transcript_id "MSTRG.3327.216"; exon_number "4";
chr1	StringTie	exon	31425776	31425913	1000	+	.	gene_id "MSTRG.3327"; transcript_id "MSTRG.3327.216"; exon_number "5";
chr1	StringTie	exon	31426654	31426823	1000	+	.	gene_id "MSTRG.3327"; transcript_id "MSTRG.3327.216"; exon_number "6";
chr1	StringTie	exon	31428978	31429068	1000	+	.	gene_id "MSTRG.3327"; transcript_id "MSTRG.3327.216"; exon_number "7";
chr1	StringTie	exon	31429402	31429538	1000	+	.	gene_id "MSTRG.3327"; transcript_id "MSTRG.3327.216"; exon_number "8";
chr1	StringTie	exon	31431321	31432322	1000	+	.	gene_id "MSTRG.3327"; transcript_id "MSTRG.3327.216"; exon_number "9";
chr1	StringTie	exon	31432967	31433185	1000	+	.	gene_id "MSTRG.3327"; transcript_id "MSTRG.3327.216"; exon_number "10";
chr1	StringTie	exon	31434064	31434719	1000	+	.	gene_id "MSTRG.3327"; transcript_id "MSTRG.3327.216"; exon_number "11";
chr1	StringTie	transcript	31413368	31434690	1000	+	.	gene_id "MSTRG.3327"; transcript_id "MSTRG.3327.217";
chr1	StringTie	exon	31413368	31415387	1000	+	.	gene_id "MSTRG.3327"; transcript_id "MSTRG.3327.217"; exon_number "1";
chr1	StringTie	exon	31415842	31415907	1000	+	.	gene_id "MSTRG.3327"; transcript_id "MSTRG.3327.217"; exon_number "2";
chr1	StringTie	exon	31423693	31423854	1000	+	.	gene_id "MSTRG.3327"; transcript_id "MSTRG.3327.217"; exon_number "3";
chr1	StringTie	exon	31424683	31424873	1000	+	.	gene_id "MSTRG.3327"; transcript_id "MSTRG.3327.217"; exon_number "4";
chr1	StringTie	exon	31425330	31425409	1000	+	.	gene_id "MSTRG.3327"; transcript_id "MSTRG.3327.217"; exon_number "5";
chr1	StringTie	exon	31425776	31425913	1000	+	.	gene_id "MSTRG.3327"; transcript_id "MSTRG.3327.217"; exon_number "6";
chr1	StringTie	exon	31426654	31426823	1000	+	.	gene_id "MSTRG.3327"; transcript_id "MSTRG.3327.217"; exon_number "7";
chr1	StringTie	exon	31428987	31429068	1000	+	.	gene_id "MSTRG.3327"; transcript_id "MSTRG.3327.217"; exon_number "8";
chr1	StringTie	exon	31429397	31429538	1000	+	.	gene_id "MSTRG.3327"; transcript_id "MSTRG.3327.217"; exon_number "9";
chr1	StringTie	exon	31432967	31433179	1000	+	.	gene_id "MSTRG.3327"; transcript_id "MSTRG.3327.217"; exon_number "10";
chr1	StringTie	exon	31434064	31434690	1000	+	.	gene_id "MSTRG.3327"; transcript_id "MSTRG.3327.217"; exon_number "11";
chr1	StringTie	transcript	31413377	31434710	1000	+	.	gene_id "MSTRG.3327"; transcript_id "MSTRG.3327.218";
chr1	StringTie	exon	31413377	31413708	1000	+	.	gene_id "MSTRG.3327"; transcript_id "MSTRG.3327.218"; exon_number "1";
chr1	StringTie	exon	31423693	31423854	1000	+	.	gene_id "MSTRG.3327"; transcript_id "MSTRG.3327.218"; exon_number "2";
chr1	StringTie	exon	31424683	31424873	1000	+	.	gene_id "MSTRG.3327"; transcript_id "MSTRG.3327.218"; exon_number "3";
chr1	StringTie	exon	31425330	31425409	1000	+	.	gene_id "MSTRG.3327"; transcript_id "MSTRG.3327.218"; exon_number "4";
chr1	StringTie	exon	31425776	31425913	1000	+	.	gene_id "MSTRG.3327"; transcript_id "MSTRG.3327.218"; exon_number "5";
chr1	StringTie	exon	31426654	31426823	1000	+	.	gene_id "MSTRG.3327"; transcript_id "MSTRG.3327.218"; exon_number "6";
chr1	StringTie	exon	31427191	31427351	1000	+	.	gene_id "MSTRG.3327"; transcript_id "MSTRG.3327.218"; exon_number "7";
chr1	StringTie	exon	31428978	31429068	1000	+	.	gene_id "MSTRG.3327"; transcript_id "MSTRG.3327.218"; exon_number "8";
chr1	StringTie	exon	31429397	31429538	1000	+	.	gene_id "MSTRG.3327"; transcript_id "MSTRG.3327.218"; exon_number "9";
chr1	StringTie	exon	31432967	31433185	1000	+	.	gene_id "MSTRG.3327"; transcript_id "MSTRG.3327.218"; exon_number "10";
chr1	StringTie	exon	31434064	31434710	1000	+	.	gene_id "MSTRG.3327"; transcript_id "MSTRG.3327.218"; exon_number "11";
chr1	StringTie	transcript	31413378	31434761	1000	+	.	gene_id "MSTRG.3327"; transcript_id "MSTRG.3327.219";
chr1	StringTie	exon	31413378	31414064	1000	+	.	gene_id "MSTRG.3327"; transcript_id "MSTRG.3327.219"; exon_number "1";
chr1	StringTie	exon	31415842	31415907	1000	+	.	gene_id "MSTRG.3327"; transcript_id "MSTRG.3327.219"; exon_number "2";
chr1	StringTie	exon	31423693	31423854	1000	+	.	gene_id "MSTRG.3327"; transcript_id "MSTRG.3327.219"; exon_number "3";
chr1	StringTie	exon	31424683	31424873	1000	+	.	gene_id "MSTRG.3327"; transcript_id "MSTRG.3327.219"; exon_number "4";
chr1	StringTie	exon	31425330	31425409	1000	+	.	gene_id "MSTRG.3327"; transcript_id "MSTRG.3327.219"; exon_number "5";
chr1	StringTie	exon	31425776	31425913	1000	+	.	gene_id "MSTRG.3327"; transcript_id "MSTRG.3327.219"; exon_number "6";
chr1	StringTie	exon	31426654	31426823	1000	+	.	gene_id "MSTRG.3327"; transcript_id "MSTRG.3327.219"; exon_number "7";
chr1	StringTie	exon	31428987	31429068	1000	+	.	gene_id "MSTRG.3327"; transcript_id "MSTRG.3327.219"; exon_number "8";
chr1	StringTie	exon	31429397	31429538	1000	+	.	gene_id "MSTRG.3327"; transcript_id "MSTRG.3327.219"; exon_number "9";
chr1	StringTie	exon	31432967	31433179	1000	+	.	gene_id "MSTRG.3327"; transcript_id "MSTRG.3327.219"; exon_number "10";
chr1	StringTie	exon	31434064	31434761	1000	+	.	gene_id "MSTRG.3327"; transcript_id "MSTRG.3327.219"; exon_number "11";
chr1	StringTie	transcript	31412952	31434685	1000	+	.	gene_id "MSTRG.3327"; transcript_id "MSTRG.3327.22";
chr1	StringTie	exon	31412952	31413097	1000	+	.	gene_id "MSTRG.3327"; transcript_id "MSTRG.3327.22"; exon_number "1";
chr1	StringTie	exon	31423693	31423854	1000	+	.	gene_id "MSTRG.3327"; transcript_id "MSTRG.3327.22"; exon_number "2";
chr1	StringTie	exon	31424683	31424873	1000	+	.	gene_id "MSTRG.3327"; transcript_id "MSTRG.3327.22"; exon_number "3";
chr1	StringTie	exon	31425330	31425409	1000	+	.	gene_id "MSTRG.3327"; transcript_id "MSTRG.3327.22"; exon_number "4";
chr1	StringTie	exon	31425776	31425913	1000	+	.	gene_id "MSTRG.3327"; transcript_id "MSTRG.3327.22"; exon_number "5";
chr1	StringTie	exon	31426654	31426823	1000	+	.	gene_id "MSTRG.3327"; transcript_id "MSTRG.3327.22"; exon_number "6";
chr1	StringTie	exon	31427301	31427351	1000	+	.	gene_id "MSTRG.3327"; transcript_id "MSTRG.3327.22"; exon_number "7";
chr1	StringTie	exon	31428978	31429068	1000	+	.	gene_id "MSTRG.3327"; transcript_id "MSTRG.3327.22"; exon_number "8";
chr1	StringTie	exon	31429397	31429538	1000	+	.	gene_id "MSTRG.3327"; transcript_id "MSTRG.3327.22"; exon_number "9";
chr1	StringTie	exon	31431321	31431631	1000	+	.	gene_id "MSTRG.3327"; transcript_id "MSTRG.3327.22"; exon_number "10";
chr1	StringTie	exon	31432967	31433185	1000	+	.	gene_id "MSTRG.3327"; transcript_id "MSTRG.3327.22"; exon_number "11";
chr1	StringTie	exon	31434064	31434685	1000	+	.	gene_id "MSTRG.3327"; transcript_id "MSTRG.3327.22"; exon_number "12";
chr1	StringTie	transcript	31413378	31434694	1000	+	.	gene_id "MSTRG.3327"; transcript_id "MSTRG.3327.220";
chr1	StringTie	exon	31413378	31414060	1000	+	.	gene_id "MSTRG.3327"; transcript_id "MSTRG.3327.220"; exon_number "1";
chr1	StringTie	exon	31423693	31423854	1000	+	.	gene_id "MSTRG.3327"; transcript_id "MSTRG.3327.220"; exon_number "2";
chr1	StringTie	exon	31424683	31424873	1000	+	.	gene_id "MSTRG.3327"; transcript_id "MSTRG.3327.220"; exon_number "3";
chr1	StringTie	exon	31425330	31425409	1000	+	.	gene_id "MSTRG.3327"; transcript_id "MSTRG.3327.220"; exon_number "4";
chr1	StringTie	exon	31425776	31425913	1000	+	.	gene_id "MSTRG.3327"; transcript_id "MSTRG.3327.220"; exon_number "5";
chr1	StringTie	exon	31426654	31426823	1000	+	.	gene_id "MSTRG.3327"; transcript_id "MSTRG.3327.220"; exon_number "6";
chr1	StringTie	exon	31427301	31427351	1000	+	.	gene_id "MSTRG.3327"; transcript_id "MSTRG.3327.220"; exon_number "7";
chr1	StringTie	exon	31428978	31429068	1000	+	.	gene_id "MSTRG.3327"; transcript_id "MSTRG.3327.220"; exon_number "8";
chr1	StringTie	exon	31429402	31429538	1000	+	.	gene_id "MSTRG.3327"; transcript_id "MSTRG.3327.220"; exon_number "9";
chr1	StringTie	exon	31432967	31433185	1000	+	.	gene_id "MSTRG.3327"; transcript_id "MSTRG.3327.220"; exon_number "10";
chr1	StringTie	exon	31434064	31434694	1000	+	.	gene_id "MSTRG.3327"; transcript_id "MSTRG.3327.220"; exon_number "11";
chr1	StringTie	transcript	31413380	31434711	1000	+	.	gene_id "MSTRG.3327"; transcript_id "MSTRG.3327.221";
chr1	StringTie	exon	31413380	31414055	1000	+	.	gene_id "MSTRG.3327"; transcript_id "MSTRG.3327.221"; exon_number "1";
chr1	StringTie	exon	31415873	31415907	1000	+	.	gene_id "MSTRG.3327"; transcript_id "MSTRG.3327.221"; exon_number "2";
chr1	StringTie	exon	31423693	31423854	1000	+	.	gene_id "MSTRG.3327"; transcript_id "MSTRG.3327.221"; exon_number "3";
chr1	StringTie	exon	31424683	31424873	1000	+	.	gene_id "MSTRG.3327"; transcript_id "MSTRG.3327.221"; exon_number "4";
chr1	StringTie	exon	31425330	31425409	1000	+	.	gene_id "MSTRG.3327"; transcript_id "MSTRG.3327.221"; exon_number "5";
chr1	StringTie	exon	31425776	31425913	1000	+	.	gene_id "MSTRG.3327"; transcript_id "MSTRG.3327.221"; exon_number "6";
chr1	StringTie	exon	31426654	31426823	1000	+	.	gene_id "MSTRG.3327"; transcript_id "MSTRG.3327.221"; exon_number "7";
chr1	StringTie	exon	31428978	31429068	1000	+	.	gene_id "MSTRG.3327"; transcript_id "MSTRG.3327.221"; exon_number "8";
chr1	StringTie	exon	31429397	31429538	1000	+	.	gene_id "MSTRG.3327"; transcript_id "MSTRG.3327.221"; exon_number "9";
chr1	StringTie	exon	31432967	31433179	1000	+	.	gene_id "MSTRG.3327"; transcript_id "MSTRG.3327.221"; exon_number "10";
chr1	StringTie	exon	31434064	31434711	1000	+	.	gene_id "MSTRG.3327"; transcript_id "MSTRG.3327.221"; exon_number "11";
chr1	StringTie	transcript	31413381	31434801	1000	+	.	gene_id "MSTRG.3327"; transcript_id "MSTRG.3327.222";
chr1	StringTie	exon	31413381	31414777	1000	+	.	gene_id "MSTRG.3327"; transcript_id "MSTRG.3327.222"; exon_number "1";
chr1	StringTie	exon	31415842	31415907	1000	+	.	gene_id "MSTRG.3327"; transcript_id "MSTRG.3327.222"; exon_number "2";
chr1	StringTie	exon	31423693	31423854	1000	+	.	gene_id "MSTRG.3327"; transcript_id "MSTRG.3327.222"; exon_number "3";
chr1	StringTie	exon	31424683	31424873	1000	+	.	gene_id "MSTRG.3327"; transcript_id "MSTRG.3327.222"; exon_number "4";
chr1	StringTie	exon	31425330	31425409	1000	+	.	gene_id "MSTRG.3327"; transcript_id "MSTRG.3327.222"; exon_number "5";
chr1	StringTie	exon	31425776	31425913	1000	+	.	gene_id "MSTRG.3327"; transcript_id "MSTRG.3327.222"; exon_number "6";
chr1	StringTie	exon	31426654	31426823	1000	+	.	gene_id "MSTRG.3327"; transcript_id "MSTRG.3327.222"; exon_number "7";
chr1	StringTie	exon	31428978	31429068	1000	+	.	gene_id "MSTRG.3327"; transcript_id "MSTRG.3327.222"; exon_number "8";
chr1	StringTie	exon	31429397	31429538	1000	+	.	gene_id "MSTRG.3327"; transcript_id "MSTRG.3327.222"; exon_number "9";
chr1	StringTie	exon	31432967	31433185	1000	+	.	gene_id "MSTRG.3327"; transcript_id "MSTRG.3327.222"; exon_number "10";
chr1	StringTie	exon	31434064	31434801	1000	+	.	gene_id "MSTRG.3327"; transcript_id "MSTRG.3327.222"; exon_number "11";
chr1	StringTie	transcript	31413390	31434722	1000	+	.	gene_id "MSTRG.3327"; transcript_id "MSTRG.3327.223";
chr1	StringTie	exon	31413390	31414064	1000	+	.	gene_id "MSTRG.3327"; transcript_id "MSTRG.3327.223"; exon_number "1";
chr1	StringTie	exon	31415842	31415907	1000	+	.	gene_id "MSTRG.3327"; transcript_id "MSTRG.3327.223"; exon_number "2";
chr1	StringTie	exon	31423693	31423854	1000	+	.	gene_id "MSTRG.3327"; transcript_id "MSTRG.3327.223"; exon_number "3";
chr1	StringTie	exon	31424683	31424873	1000	+	.	gene_id "MSTRG.3327"; transcript_id "MSTRG.3327.223"; exon_number "4";
chr1	StringTie	exon	31425330	31425409	1000	+	.	gene_id "MSTRG.3327"; transcript_id "MSTRG.3327.223"; exon_number "5";
chr1	StringTie	exon	31425776	31425913	1000	+	.	gene_id "MSTRG.3327"; transcript_id "MSTRG.3327.223"; exon_number "6";
chr1	StringTie	exon	31426654	31426823	1000	+	.	gene_id "MSTRG.3327"; transcript_id "MSTRG.3327.223"; exon_number "7";
chr1	StringTie	exon	31428987	31429068	1000	+	.	gene_id "MSTRG.3327"; transcript_id "MSTRG.3327.223"; exon_number "8";
chr1	StringTie	exon	31429397	31429538	1000	+	.	gene_id "MSTRG.3327"; transcript_id "MSTRG.3327.223"; exon_number "9";
chr1	StringTie	exon	31432967	31433185	1000	+	.	gene_id "MSTRG.3327"; transcript_id "MSTRG.3327.223"; exon_number "10";
chr1	StringTie	exon	31434064	31434722	1000	+	.	gene_id "MSTRG.3327"; transcript_id "MSTRG.3327.223"; exon_number "11";
chr1	StringTie	transcript	31413434	31434687	1000	+	.	gene_id "MSTRG.3327"; transcript_id "MSTRG.3327.224";
chr1	StringTie	exon	31413434	31414777	1000	+	.	gene_id "MSTRG.3327"; transcript_id "MSTRG.3327.224"; exon_number "1";
chr1	StringTie	exon	31423693	31423854	1000	+	.	gene_id "MSTRG.3327"; transcript_id "MSTRG.3327.224"; exon_number "2";
chr1	StringTie	exon	31424683	31424873	1000	+	.	gene_id "MSTRG.3327"; transcript_id "MSTRG.3327.224"; exon_number "3";
chr1	StringTie	exon	31425330	31425409	1000	+	.	gene_id "MSTRG.3327"; transcript_id "MSTRG.3327.224"; exon_number "4";
chr1	StringTie	exon	31425776	31425913	1000	+	.	gene_id "MSTRG.3327"; transcript_id "MSTRG.3327.224"; exon_number "5";
chr1	StringTie	exon	31426654	31426823	1000	+	.	gene_id "MSTRG.3327"; transcript_id "MSTRG.3327.224"; exon_number "6";
chr1	StringTie	exon	31428978	31429068	1000	+	.	gene_id "MSTRG.3327"; transcript_id "MSTRG.3327.224"; exon_number "7";
chr1	StringTie	exon	31429402	31429538	1000	+	.	gene_id "MSTRG.3327"; transcript_id "MSTRG.3327.224"; exon_number "8";
chr1	StringTie	exon	31432967	31433185	1000	+	.	gene_id "MSTRG.3327"; transcript_id "MSTRG.3327.224"; exon_number "9";
chr1	StringTie	exon	31434064	31434687	1000	+	.	gene_id "MSTRG.3327"; transcript_id "MSTRG.3327.224"; exon_number "10";
chr1	StringTie	transcript	31413436	31434681	1000	+	.	gene_id "MSTRG.3327"; transcript_id "MSTRG.3327.225";
chr1	StringTie	exon	31413436	31414064	1000	+	.	gene_id "MSTRG.3327"; transcript_id "MSTRG.3327.225"; exon_number "1";
chr1	StringTie	exon	31415873	31415907	1000	+	.	gene_id "MSTRG.3327"; transcript_id "MSTRG.3327.225"; exon_number "2";
chr1	StringTie	exon	31423693	31423854	1000	+	.	gene_id "MSTRG.3327"; transcript_id "MSTRG.3327.225"; exon_number "3";
chr1	StringTie	exon	31424683	31424873	1000	+	.	gene_id "MSTRG.3327"; transcript_id "MSTRG.3327.225"; exon_number "4";
chr1	StringTie	exon	31425330	31425409	1000	+	.	gene_id "MSTRG.3327"; transcript_id "MSTRG.3327.225"; exon_number "5";
chr1	StringTie	exon	31425776	31425913	1000	+	.	gene_id "MSTRG.3327"; transcript_id "MSTRG.3327.225"; exon_number "6";
chr1	StringTie	exon	31426654	31426823	1000	+	.	gene_id "MSTRG.3327"; transcript_id "MSTRG.3327.225"; exon_number "7";
chr1	StringTie	exon	31428978	31429068	1000	+	.	gene_id "MSTRG.3327"; transcript_id "MSTRG.3327.225"; exon_number "8";
chr1	StringTie	exon	31429397	31429538	1000	+	.	gene_id "MSTRG.3327"; transcript_id "MSTRG.3327.225"; exon_number "9";
chr1	StringTie	exon	31432967	31433179	1000	+	.	gene_id "MSTRG.3327"; transcript_id "MSTRG.3327.225"; exon_number "10";
chr1	StringTie	exon	31434064	31434681	1000	+	.	gene_id "MSTRG.3327"; transcript_id "MSTRG.3327.225"; exon_number "11";
chr1	StringTie	transcript	31413436	31434690	1000	+	.	gene_id "MSTRG.3327"; transcript_id "MSTRG.3327.226";
chr1	StringTie	exon	31413436	31415907	1000	+	.	gene_id "MSTRG.3327"; transcript_id "MSTRG.3327.226"; exon_number "1";
chr1	StringTie	exon	31423693	31423854	1000	+	.	gene_id "MSTRG.3327"; transcript_id "MSTRG.3327.226"; exon_number "2";
chr1	StringTie	exon	31424683	31424873	1000	+	.	gene_id "MSTRG.3327"; transcript_id "MSTRG.3327.226"; exon_number "3";
chr1	StringTie	exon	31425330	31425409	1000	+	.	gene_id "MSTRG.3327"; transcript_id "MSTRG.3327.226"; exon_number "4";
chr1	StringTie	exon	31425776	31425913	1000	+	.	gene_id "MSTRG.3327"; transcript_id "MSTRG.3327.226"; exon_number "5";
chr1	StringTie	exon	31426654	31426823	1000	+	.	gene_id "MSTRG.3327"; transcript_id "MSTRG.3327.226"; exon_number "6";
chr1	StringTie	exon	31427301	31427351	1000	+	.	gene_id "MSTRG.3327"; transcript_id "MSTRG.3327.226"; exon_number "7";
chr1	StringTie	exon	31428978	31429068	1000	+	.	gene_id "MSTRG.3327"; transcript_id "MSTRG.3327.226"; exon_number "8";
chr1	StringTie	exon	31429397	31429538	1000	+	.	gene_id "MSTRG.3327"; transcript_id "MSTRG.3327.226"; exon_number "9";
chr1	StringTie	exon	31431321	31431738	1000	+	.	gene_id "MSTRG.3327"; transcript_id "MSTRG.3327.226"; exon_number "10";
chr1	StringTie	exon	31432967	31433179	1000	+	.	gene_id "MSTRG.3327"; transcript_id "MSTRG.3327.226"; exon_number "11";
chr1	StringTie	exon	31434064	31434690	1000	+	.	gene_id "MSTRG.3327"; transcript_id "MSTRG.3327.226"; exon_number "12";
chr1	StringTie	transcript	31413448	31434721	1000	+	.	gene_id "MSTRG.3327"; transcript_id "MSTRG.3327.227";
chr1	StringTie	exon	31413448	31414064	1000	+	.	gene_id "MSTRG.3327"; transcript_id "MSTRG.3327.227"; exon_number "1";
chr1	StringTie	exon	31415842	31415907	1000	+	.	gene_id "MSTRG.3327"; transcript_id "MSTRG.3327.227"; exon_number "2";
chr1	StringTie	exon	31423693	31423854	1000	+	.	gene_id "MSTRG.3327"; transcript_id "MSTRG.3327.227"; exon_number "3";
chr1	StringTie	exon	31424683	31424873	1000	+	.	gene_id "MSTRG.3327"; transcript_id "MSTRG.3327.227"; exon_number "4";
chr1	StringTie	exon	31425330	31425409	1000	+	.	gene_id "MSTRG.3327"; transcript_id "MSTRG.3327.227"; exon_number "5";
chr1	StringTie	exon	31425776	31425913	1000	+	.	gene_id "MSTRG.3327"; transcript_id "MSTRG.3327.227"; exon_number "6";
chr1	StringTie	exon	31426654	31426823	1000	+	.	gene_id "MSTRG.3327"; transcript_id "MSTRG.3327.227"; exon_number "7";
chr1	StringTie	exon	31427301	31427351	1000	+	.	gene_id "MSTRG.3327"; transcript_id "MSTRG.3327.227"; exon_number "8";
chr1	StringTie	exon	31428978	31429068	1000	+	.	gene_id "MSTRG.3327"; transcript_id "MSTRG.3327.227"; exon_number "9";
chr1	StringTie	exon	31429397	31429538	1000	+	.	gene_id "MSTRG.3327"; transcript_id "MSTRG.3327.227"; exon_number "10";
chr1	StringTie	exon	31432967	31433185	1000	+	.	gene_id "MSTRG.3327"; transcript_id "MSTRG.3327.227"; exon_number "11";
chr1	StringTie	exon	31434064	31434721	1000	+	.	gene_id "MSTRG.3327"; transcript_id "MSTRG.3327.227"; exon_number "12";
chr1	StringTie	transcript	31413478	31434772	1000	+	.	gene_id "MSTRG.3327"; transcript_id "MSTRG.3327.228";
chr1	StringTie	exon	31413478	31422683	1000	+	.	gene_id "MSTRG.3327"; transcript_id "MSTRG.3327.228"; exon_number "1";
chr1	StringTie	exon	31423693	31423854	1000	+	.	gene_id "MSTRG.3327"; transcript_id "MSTRG.3327.228"; exon_number "2";
chr1	StringTie	exon	31424683	31424873	1000	+	.	gene_id "MSTRG.3327"; transcript_id "MSTRG.3327.228"; exon_number "3";
chr1	StringTie	exon	31425330	31425409	1000	+	.	gene_id "MSTRG.3327"; transcript_id "MSTRG.3327.228"; exon_number "4";
chr1	StringTie	exon	31425776	31425913	1000	+	.	gene_id "MSTRG.3327"; transcript_id "MSTRG.3327.228"; exon_number "5";
chr1	StringTie	exon	31426654	31426823	1000	+	.	gene_id "MSTRG.3327"; transcript_id "MSTRG.3327.228"; exon_number "6";
chr1	StringTie	exon	31428978	31429068	1000	+	.	gene_id "MSTRG.3327"; transcript_id "MSTRG.3327.228"; exon_number "7";
chr1	StringTie	exon	31429397	31429538	1000	+	.	gene_id "MSTRG.3327"; transcript_id "MSTRG.3327.228"; exon_number "8";
chr1	StringTie	exon	31432967	31433185	1000	+	.	gene_id "MSTRG.3327"; transcript_id "MSTRG.3327.228"; exon_number "9";
chr1	StringTie	exon	31434064	31434772	1000	+	.	gene_id "MSTRG.3327"; transcript_id "MSTRG.3327.228"; exon_number "10";
chr1	StringTie	transcript	31413496	31434701	1000	+	.	gene_id "MSTRG.3327"; transcript_id "MSTRG.3327.229";
chr1	StringTie	exon	31413496	31413708	1000	+	.	gene_id "MSTRG.3327"; transcript_id "MSTRG.3327.229"; exon_number "1";
chr1	StringTie	exon	31423693	31423854	1000	+	.	gene_id "MSTRG.3327"; transcript_id "MSTRG.3327.229"; exon_number "2";
chr1	StringTie	exon	31424683	31424873	1000	+	.	gene_id "MSTRG.3327"; transcript_id "MSTRG.3327.229"; exon_number "3";
chr1	StringTie	exon	31425330	31425409	1000	+	.	gene_id "MSTRG.3327"; transcript_id "MSTRG.3327.229"; exon_number "4";
chr1	StringTie	exon	31425776	31425913	1000	+	.	gene_id "MSTRG.3327"; transcript_id "MSTRG.3327.229"; exon_number "5";
chr1	StringTie	exon	31426654	31426823	1000	+	.	gene_id "MSTRG.3327"; transcript_id "MSTRG.3327.229"; exon_number "6";
chr1	StringTie	exon	31428978	31429068	1000	+	.	gene_id "MSTRG.3327"; transcript_id "MSTRG.3327.229"; exon_number "7";
chr1	StringTie	exon	31429402	31429538	1000	+	.	gene_id "MSTRG.3327"; transcript_id "MSTRG.3327.229"; exon_number "8";
chr1	StringTie	exon	31432967	31433179	1000	+	.	gene_id "MSTRG.3327"; transcript_id "MSTRG.3327.229"; exon_number "9";
chr1	StringTie	exon	31434064	31434701	1000	+	.	gene_id "MSTRG.3327"; transcript_id "MSTRG.3327.229"; exon_number "10";
chr1	StringTie	transcript	31412963	31434749	1000	+	.	gene_id "MSTRG.3327"; transcript_id "MSTRG.3327.23";
chr1	StringTie	exon	31412963	31413097	1000	+	.	gene_id "MSTRG.3327"; transcript_id "MSTRG.3327.23"; exon_number "1";
chr1	StringTie	exon	31423693	31423854	1000	+	.	gene_id "MSTRG.3327"; transcript_id "MSTRG.3327.23"; exon_number "2";
chr1	StringTie	exon	31424683	31424873	1000	+	.	gene_id "MSTRG.3327"; transcript_id "MSTRG.3327.23"; exon_number "3";
chr1	StringTie	exon	31425330	31425409	1000	+	.	gene_id "MSTRG.3327"; transcript_id "MSTRG.3327.23"; exon_number "4";
chr1	StringTie	exon	31425776	31425913	1000	+	.	gene_id "MSTRG.3327"; transcript_id "MSTRG.3327.23"; exon_number "5";
chr1	StringTie	exon	31426654	31426823	1000	+	.	gene_id "MSTRG.3327"; transcript_id "MSTRG.3327.23"; exon_number "6";
chr1	StringTie	exon	31427301	31427351	1000	+	.	gene_id "MSTRG.3327"; transcript_id "MSTRG.3327.23"; exon_number "7";
chr1	StringTie	exon	31428978	31429068	1000	+	.	gene_id "MSTRG.3327"; transcript_id "MSTRG.3327.23"; exon_number "8";
chr1	StringTie	exon	31429397	31429538	1000	+	.	gene_id "MSTRG.3327"; transcript_id "MSTRG.3327.23"; exon_number "9";
chr1	StringTie	exon	31432967	31433185	1000	+	.	gene_id "MSTRG.3327"; transcript_id "MSTRG.3327.23"; exon_number "10";
chr1	StringTie	exon	31434064	31434749	1000	+	.	gene_id "MSTRG.3327"; transcript_id "MSTRG.3327.23"; exon_number "11";
chr1	StringTie	transcript	31413503	31434686	1000	+	.	gene_id "MSTRG.3327"; transcript_id "MSTRG.3327.230";
chr1	StringTie	exon	31413503	31413708	1000	+	.	gene_id "MSTRG.3327"; transcript_id "MSTRG.3327.230"; exon_number "1";
chr1	StringTie	exon	31414672	31414777	1000	+	.	gene_id "MSTRG.3327"; transcript_id "MSTRG.3327.230"; exon_number "2";
chr1	StringTie	exon	31415873	31415907	1000	+	.	gene_id "MSTRG.3327"; transcript_id "MSTRG.3327.230"; exon_number "3";
chr1	StringTie	exon	31423693	31423854	1000	+	.	gene_id "MSTRG.3327"; transcript_id "MSTRG.3327.230"; exon_number "4";
chr1	StringTie	exon	31424683	31424873	1000	+	.	gene_id "MSTRG.3327"; transcript_id "MSTRG.3327.230"; exon_number "5";
chr1	StringTie	exon	31425330	31425409	1000	+	.	gene_id "MSTRG.3327"; transcript_id "MSTRG.3327.230"; exon_number "6";
chr1	StringTie	exon	31425776	31425913	1000	+	.	gene_id "MSTRG.3327"; transcript_id "MSTRG.3327.230"; exon_number "7";
chr1	StringTie	exon	31426654	31426823	1000	+	.	gene_id "MSTRG.3327"; transcript_id "MSTRG.3327.230"; exon_number "8";
chr1	StringTie	exon	31428978	31429068	1000	+	.	gene_id "MSTRG.3327"; transcript_id "MSTRG.3327.230"; exon_number "9";
chr1	StringTie	exon	31429397	31429538	1000	+	.	gene_id "MSTRG.3327"; transcript_id "MSTRG.3327.230"; exon_number "10";
chr1	StringTie	exon	31432967	31433179	1000	+	.	gene_id "MSTRG.3327"; transcript_id "MSTRG.3327.230"; exon_number "11";
chr1	StringTie	exon	31434064	31434686	1000	+	.	gene_id "MSTRG.3327"; transcript_id "MSTRG.3327.230"; exon_number "12";
chr1	StringTie	transcript	31413504	31434724	1000	+	.	gene_id "MSTRG.3327"; transcript_id "MSTRG.3327.231";
chr1	StringTie	exon	31413504	31413708	1000	+	.	gene_id "MSTRG.3327"; transcript_id "MSTRG.3327.231"; exon_number "1";
chr1	StringTie	exon	31423693	31423854	1000	+	.	gene_id "MSTRG.3327"; transcript_id "MSTRG.3327.231"; exon_number "2";
chr1	StringTie	exon	31424683	31424873	1000	+	.	gene_id "MSTRG.3327"; transcript_id "MSTRG.3327.231"; exon_number "3";
chr1	StringTie	exon	31425330	31425409	1000	+	.	gene_id "MSTRG.3327"; transcript_id "MSTRG.3327.231"; exon_number "4";
chr1	StringTie	exon	31425776	31425913	1000	+	.	gene_id "MSTRG.3327"; transcript_id "MSTRG.3327.231"; exon_number "5";
chr1	StringTie	exon	31426654	31426823	1000	+	.	gene_id "MSTRG.3327"; transcript_id "MSTRG.3327.231"; exon_number "6";
chr1	StringTie	exon	31427301	31427351	1000	+	.	gene_id "MSTRG.3327"; transcript_id "MSTRG.3327.231"; exon_number "7";
chr1	StringTie	exon	31428978	31429068	1000	+	.	gene_id "MSTRG.3327"; transcript_id "MSTRG.3327.231"; exon_number "8";
chr1	StringTie	exon	31429397	31429538	1000	+	.	gene_id "MSTRG.3327"; transcript_id "MSTRG.3327.231"; exon_number "9";
chr1	StringTie	exon	31432967	31433179	1000	+	.	gene_id "MSTRG.3327"; transcript_id "MSTRG.3327.231"; exon_number "10";
chr1	StringTie	exon	31434064	31434724	1000	+	.	gene_id "MSTRG.3327"; transcript_id "MSTRG.3327.231"; exon_number "11";
chr1	StringTie	transcript	31413528	31434680	1000	+	.	gene_id "MSTRG.3327"; transcript_id "MSTRG.3327.232";
chr1	StringTie	exon	31413528	31414064	1000	+	.	gene_id "MSTRG.3327"; transcript_id "MSTRG.3327.232"; exon_number "1";
chr1	StringTie	exon	31415842	31415907	1000	+	.	gene_id "MSTRG.3327"; transcript_id "MSTRG.3327.232"; exon_number "2";
chr1	StringTie	exon	31423693	31423854	1000	+	.	gene_id "MSTRG.3327"; transcript_id "MSTRG.3327.232"; exon_number "3";
chr1	StringTie	exon	31424683	31424873	1000	+	.	gene_id "MSTRG.3327"; transcript_id "MSTRG.3327.232"; exon_number "4";
chr1	StringTie	exon	31425330	31425429	1000	+	.	gene_id "MSTRG.3327"; transcript_id "MSTRG.3327.232"; exon_number "5";
chr1	StringTie	exon	31425776	31425913	1000	+	.	gene_id "MSTRG.3327"; transcript_id "MSTRG.3327.232"; exon_number "6";
chr1	StringTie	exon	31426654	31426823	1000	+	.	gene_id "MSTRG.3327"; transcript_id "MSTRG.3327.232"; exon_number "7";
chr1	StringTie	exon	31428978	31429068	1000	+	.	gene_id "MSTRG.3327"; transcript_id "MSTRG.3327.232"; exon_number "8";
chr1	StringTie	exon	31429397	31429538	1000	+	.	gene_id "MSTRG.3327"; transcript_id "MSTRG.3327.232"; exon_number "9";
chr1	StringTie	exon	31432967	31433179	1000	+	.	gene_id "MSTRG.3327"; transcript_id "MSTRG.3327.232"; exon_number "10";
chr1	StringTie	exon	31434064	31434680	1000	+	.	gene_id "MSTRG.3327"; transcript_id "MSTRG.3327.232"; exon_number "11";
chr1	StringTie	transcript	31413531	31434813	1000	+	.	gene_id "MSTRG.3327"; transcript_id "MSTRG.3327.233";
chr1	StringTie	exon	31413531	31414060	1000	+	.	gene_id "MSTRG.3327"; transcript_id "MSTRG.3327.233"; exon_number "1";
chr1	StringTie	exon	31423693	31423854	1000	+	.	gene_id "MSTRG.3327"; transcript_id "MSTRG.3327.233"; exon_number "2";
chr1	StringTie	exon	31424683	31424873	1000	+	.	gene_id "MSTRG.3327"; transcript_id "MSTRG.3327.233"; exon_number "3";
chr1	StringTie	exon	31425330	31425409	1000	+	.	gene_id "MSTRG.3327"; transcript_id "MSTRG.3327.233"; exon_number "4";
chr1	StringTie	exon	31425776	31425913	1000	+	.	gene_id "MSTRG.3327"; transcript_id "MSTRG.3327.233"; exon_number "5";
chr1	StringTie	exon	31426654	31426823	1000	+	.	gene_id "MSTRG.3327"; transcript_id "MSTRG.3327.233"; exon_number "6";
chr1	StringTie	exon	31427301	31427351	1000	+	.	gene_id "MSTRG.3327"; transcript_id "MSTRG.3327.233"; exon_number "7";
chr1	StringTie	exon	31428978	31429068	1000	+	.	gene_id "MSTRG.3327"; transcript_id "MSTRG.3327.233"; exon_number "8";
chr1	StringTie	exon	31429397	31429538	1000	+	.	gene_id "MSTRG.3327"; transcript_id "MSTRG.3327.233"; exon_number "9";
chr1	StringTie	exon	31432967	31433179	1000	+	.	gene_id "MSTRG.3327"; transcript_id "MSTRG.3327.233"; exon_number "10";
chr1	StringTie	exon	31434064	31434813	1000	+	.	gene_id "MSTRG.3327"; transcript_id "MSTRG.3327.233"; exon_number "11";
chr1	StringTie	transcript	31413533	31434680	1000	+	.	gene_id "MSTRG.3327"; transcript_id "MSTRG.3327.234";
chr1	StringTie	exon	31413533	31414777	1000	+	.	gene_id "MSTRG.3327"; transcript_id "MSTRG.3327.234"; exon_number "1";
chr1	StringTie	exon	31415842	31415907	1000	+	.	gene_id "MSTRG.3327"; transcript_id "MSTRG.3327.234"; exon_number "2";
chr1	StringTie	exon	31423693	31423854	1000	+	.	gene_id "MSTRG.3327"; transcript_id "MSTRG.3327.234"; exon_number "3";
chr1	StringTie	exon	31424683	31424873	1000	+	.	gene_id "MSTRG.3327"; transcript_id "MSTRG.3327.234"; exon_number "4";
chr1	StringTie	exon	31425330	31425409	1000	+	.	gene_id "MSTRG.3327"; transcript_id "MSTRG.3327.234"; exon_number "5";
chr1	StringTie	exon	31425776	31425913	1000	+	.	gene_id "MSTRG.3327"; transcript_id "MSTRG.3327.234"; exon_number "6";
chr1	StringTie	exon	31426654	31426823	1000	+	.	gene_id "MSTRG.3327"; transcript_id "MSTRG.3327.234"; exon_number "7";
chr1	StringTie	exon	31428978	31429068	1000	+	.	gene_id "MSTRG.3327"; transcript_id "MSTRG.3327.234"; exon_number "8";
chr1	StringTie	exon	31429402	31429538	1000	+	.	gene_id "MSTRG.3327"; transcript_id "MSTRG.3327.234"; exon_number "9";
chr1	StringTie	exon	31432967	31433301	1000	+	.	gene_id "MSTRG.3327"; transcript_id "MSTRG.3327.234"; exon_number "10";
chr1	StringTie	exon	31434064	31434680	1000	+	.	gene_id "MSTRG.3327"; transcript_id "MSTRG.3327.234"; exon_number "11";
chr1	StringTie	transcript	31413538	31434784	1000	+	.	gene_id "MSTRG.3327"; transcript_id "MSTRG.3327.235";
chr1	StringTie	exon	31413538	31414974	1000	+	.	gene_id "MSTRG.3327"; transcript_id "MSTRG.3327.235"; exon_number "1";
chr1	StringTie	exon	31415086	31415280	1000	+	.	gene_id "MSTRG.3327"; transcript_id "MSTRG.3327.235"; exon_number "2";
chr1	StringTie	exon	31415842	31415907	1000	+	.	gene_id "MSTRG.3327"; transcript_id "MSTRG.3327.235"; exon_number "3";
chr1	StringTie	exon	31423693	31423854	1000	+	.	gene_id "MSTRG.3327"; transcript_id "MSTRG.3327.235"; exon_number "4";
chr1	StringTie	exon	31424683	31424873	1000	+	.	gene_id "MSTRG.3327"; transcript_id "MSTRG.3327.235"; exon_number "5";
chr1	StringTie	exon	31425330	31425409	1000	+	.	gene_id "MSTRG.3327"; transcript_id "MSTRG.3327.235"; exon_number "6";
chr1	StringTie	exon	31425776	31425913	1000	+	.	gene_id "MSTRG.3327"; transcript_id "MSTRG.3327.235"; exon_number "7";
chr1	StringTie	exon	31426654	31426823	1000	+	.	gene_id "MSTRG.3327"; transcript_id "MSTRG.3327.235"; exon_number "8";
chr1	StringTie	exon	31428978	31429068	1000	+	.	gene_id "MSTRG.3327"; transcript_id "MSTRG.3327.235"; exon_number "9";
chr1	StringTie	exon	31429397	31429538	1000	+	.	gene_id "MSTRG.3327"; transcript_id "MSTRG.3327.235"; exon_number "10";
chr1	StringTie	exon	31431321	31431631	1000	+	.	gene_id "MSTRG.3327"; transcript_id "MSTRG.3327.235"; exon_number "11";
chr1	StringTie	exon	31432967	31433179	1000	+	.	gene_id "MSTRG.3327"; transcript_id "MSTRG.3327.235"; exon_number "12";
chr1	StringTie	exon	31434064	31434784	1000	+	.	gene_id "MSTRG.3327"; transcript_id "MSTRG.3327.235"; exon_number "13";
chr1	StringTie	transcript	31413539	31434680	1000	+	.	gene_id "MSTRG.3327"; transcript_id "MSTRG.3327.236";
chr1	StringTie	exon	31413539	31413708	1000	+	.	gene_id "MSTRG.3327"; transcript_id "MSTRG.3327.236"; exon_number "1";
chr1	StringTie	exon	31423693	31423854	1000	+	.	gene_id "MSTRG.3327"; transcript_id "MSTRG.3327.236"; exon_number "2";
chr1	StringTie	exon	31424683	31425034	1000	+	.	gene_id "MSTRG.3327"; transcript_id "MSTRG.3327.236"; exon_number "3";
chr1	StringTie	exon	31425330	31425409	1000	+	.	gene_id "MSTRG.3327"; transcript_id "MSTRG.3327.236"; exon_number "4";
chr1	StringTie	exon	31425776	31425913	1000	+	.	gene_id "MSTRG.3327"; transcript_id "MSTRG.3327.236"; exon_number "5";
chr1	StringTie	exon	31426654	31426823	1000	+	.	gene_id "MSTRG.3327"; transcript_id "MSTRG.3327.236"; exon_number "6";
chr1	StringTie	exon	31428978	31429068	1000	+	.	gene_id "MSTRG.3327"; transcript_id "MSTRG.3327.236"; exon_number "7";
chr1	StringTie	exon	31429397	31429538	1000	+	.	gene_id "MSTRG.3327"; transcript_id "MSTRG.3327.236"; exon_number "8";
chr1	StringTie	exon	31432967	31433185	1000	+	.	gene_id "MSTRG.3327"; transcript_id "MSTRG.3327.236"; exon_number "9";
chr1	StringTie	exon	31434064	31434680	1000	+	.	gene_id "MSTRG.3327"; transcript_id "MSTRG.3327.236"; exon_number "10";
chr1	StringTie	transcript	31413539	31434680	1000	+	.	gene_id "MSTRG.3327"; transcript_id "MSTRG.3327.237";
chr1	StringTie	exon	31413539	31414055	1000	+	.	gene_id "MSTRG.3327"; transcript_id "MSTRG.3327.237"; exon_number "1";
chr1	StringTie	exon	31423693	31423854	1000	+	.	gene_id "MSTRG.3327"; transcript_id "MSTRG.3327.237"; exon_number "2";
chr1	StringTie	exon	31424683	31425034	1000	+	.	gene_id "MSTRG.3327"; transcript_id "MSTRG.3327.237"; exon_number "3";
chr1	StringTie	exon	31425330	31425409	1000	+	.	gene_id "MSTRG.3327"; transcript_id "MSTRG.3327.237"; exon_number "4";
chr1	StringTie	exon	31425776	31425913	1000	+	.	gene_id "MSTRG.3327"; transcript_id "MSTRG.3327.237"; exon_number "5";
chr1	StringTie	exon	31426654	31426823	1000	+	.	gene_id "MSTRG.3327"; transcript_id "MSTRG.3327.237"; exon_number "6";
chr1	StringTie	exon	31427301	31427351	1000	+	.	gene_id "MSTRG.3327"; transcript_id "MSTRG.3327.237"; exon_number "7";
chr1	StringTie	exon	31428978	31429068	1000	+	.	gene_id "MSTRG.3327"; transcript_id "MSTRG.3327.237"; exon_number "8";
chr1	StringTie	exon	31429402	31429538	1000	+	.	gene_id "MSTRG.3327"; transcript_id "MSTRG.3327.237"; exon_number "9";
chr1	StringTie	exon	31432967	31433185	1000	+	.	gene_id "MSTRG.3327"; transcript_id "MSTRG.3327.237"; exon_number "10";
chr1	StringTie	exon	31434064	31434680	1000	+	.	gene_id "MSTRG.3327"; transcript_id "MSTRG.3327.237"; exon_number "11";
chr1	StringTie	transcript	31413547	31434680	1000	+	.	gene_id "MSTRG.3327"; transcript_id "MSTRG.3327.238";
chr1	StringTie	exon	31413547	31413708	1000	+	.	gene_id "MSTRG.3327"; transcript_id "MSTRG.3327.238"; exon_number "1";
chr1	StringTie	exon	31423693	31423854	1000	+	.	gene_id "MSTRG.3327"; transcript_id "MSTRG.3327.238"; exon_number "2";
chr1	StringTie	exon	31424683	31424873	1000	+	.	gene_id "MSTRG.3327"; transcript_id "MSTRG.3327.238"; exon_number "3";
chr1	StringTie	exon	31425330	31425409	1000	+	.	gene_id "MSTRG.3327"; transcript_id "MSTRG.3327.238"; exon_number "4";
chr1	StringTie	exon	31425776	31425913	1000	+	.	gene_id "MSTRG.3327"; transcript_id "MSTRG.3327.238"; exon_number "5";
chr1	StringTie	exon	31426654	31426823	1000	+	.	gene_id "MSTRG.3327"; transcript_id "MSTRG.3327.238"; exon_number "6";
chr1	StringTie	exon	31428978	31429068	1000	+	.	gene_id "MSTRG.3327"; transcript_id "MSTRG.3327.238"; exon_number "7";
chr1	StringTie	exon	31429397	31429538	1000	+	.	gene_id "MSTRG.3327"; transcript_id "MSTRG.3327.238"; exon_number "8";
chr1	StringTie	exon	31432967	31433179	1000	+	.	gene_id "MSTRG.3327"; transcript_id "MSTRG.3327.238"; exon_number "9";
chr1	StringTie	exon	31434064	31434680	1000	+	.	gene_id "MSTRG.3327"; transcript_id "MSTRG.3327.238"; exon_number "10";
chr1	StringTie	transcript	31413547	31434689	1000	+	.	gene_id "MSTRG.3327"; transcript_id "MSTRG.3327.239";
chr1	StringTie	exon	31413547	31413808	1000	+	.	gene_id "MSTRG.3327"; transcript_id "MSTRG.3327.239"; exon_number "1";
chr1	StringTie	exon	31415842	31415907	1000	+	.	gene_id "MSTRG.3327"; transcript_id "MSTRG.3327.239"; exon_number "2";
chr1	StringTie	exon	31423693	31423854	1000	+	.	gene_id "MSTRG.3327"; transcript_id "MSTRG.3327.239"; exon_number "3";
chr1	StringTie	exon	31424683	31424873	1000	+	.	gene_id "MSTRG.3327"; transcript_id "MSTRG.3327.239"; exon_number "4";
chr1	StringTie	exon	31425330	31425409	1000	+	.	gene_id "MSTRG.3327"; transcript_id "MSTRG.3327.239"; exon_number "5";
chr1	StringTie	exon	31425776	31425913	1000	+	.	gene_id "MSTRG.3327"; transcript_id "MSTRG.3327.239"; exon_number "6";
chr1	StringTie	exon	31426654	31427351	1000	+	.	gene_id "MSTRG.3327"; transcript_id "MSTRG.3327.239"; exon_number "7";
chr1	StringTie	exon	31428978	31429068	1000	+	.	gene_id "MSTRG.3327"; transcript_id "MSTRG.3327.239"; exon_number "8";
chr1	StringTie	exon	31429397	31429538	1000	+	.	gene_id "MSTRG.3327"; transcript_id "MSTRG.3327.239"; exon_number "9";
chr1	StringTie	exon	31432967	31433185	1000	+	.	gene_id "MSTRG.3327"; transcript_id "MSTRG.3327.239"; exon_number "10";
chr1	StringTie	exon	31434064	31434689	1000	+	.	gene_id "MSTRG.3327"; transcript_id "MSTRG.3327.239"; exon_number "11";
chr1	StringTie	transcript	31413000	31434688	1000	+	.	gene_id "MSTRG.3327"; transcript_id "MSTRG.3327.24";
chr1	StringTie	exon	31413000	31413097	1000	+	.	gene_id "MSTRG.3327"; transcript_id "MSTRG.3327.24"; exon_number "1";
chr1	StringTie	exon	31415842	31415931	1000	+	.	gene_id "MSTRG.3327"; transcript_id "MSTRG.3327.24"; exon_number "2";
chr1	StringTie	exon	31423693	31423854	1000	+	.	gene_id "MSTRG.3327"; transcript_id "MSTRG.3327.24"; exon_number "3";
chr1	StringTie	exon	31424683	31424873	1000	+	.	gene_id "MSTRG.3327"; transcript_id "MSTRG.3327.24"; exon_number "4";
chr1	StringTie	exon	31425330	31425409	1000	+	.	gene_id "MSTRG.3327"; transcript_id "MSTRG.3327.24"; exon_number "5";
chr1	StringTie	exon	31425776	31425913	1000	+	.	gene_id "MSTRG.3327"; transcript_id "MSTRG.3327.24"; exon_number "6";
chr1	StringTie	exon	31426654	31426823	1000	+	.	gene_id "MSTRG.3327"; transcript_id "MSTRG.3327.24"; exon_number "7";
chr1	StringTie	exon	31428978	31429068	1000	+	.	gene_id "MSTRG.3327"; transcript_id "MSTRG.3327.24"; exon_number "8";
chr1	StringTie	exon	31429397	31429538	1000	+	.	gene_id "MSTRG.3327"; transcript_id "MSTRG.3327.24"; exon_number "9";
chr1	StringTie	exon	31432967	31433185	1000	+	.	gene_id "MSTRG.3327"; transcript_id "MSTRG.3327.24"; exon_number "10";
chr1	StringTie	exon	31434064	31434688	1000	+	.	gene_id "MSTRG.3327"; transcript_id "MSTRG.3327.24"; exon_number "11";
chr1	StringTie	transcript	31413548	31434761	1000	+	.	gene_id "MSTRG.3327"; transcript_id "MSTRG.3327.240";
chr1	StringTie	exon	31413548	31414064	1000	+	.	gene_id "MSTRG.3327"; transcript_id "MSTRG.3327.240"; exon_number "1";
chr1	StringTie	exon	31415842	31415907	1000	+	.	gene_id "MSTRG.3327"; transcript_id "MSTRG.3327.240"; exon_number "2";
chr1	StringTie	exon	31423693	31423854	1000	+	.	gene_id "MSTRG.3327"; transcript_id "MSTRG.3327.240"; exon_number "3";
chr1	StringTie	exon	31424683	31424873	1000	+	.	gene_id "MSTRG.3327"; transcript_id "MSTRG.3327.240"; exon_number "4";
chr1	StringTie	exon	31425330	31425409	1000	+	.	gene_id "MSTRG.3327"; transcript_id "MSTRG.3327.240"; exon_number "5";
chr1	StringTie	exon	31425776	31425913	1000	+	.	gene_id "MSTRG.3327"; transcript_id "MSTRG.3327.240"; exon_number "6";
chr1	StringTie	exon	31426654	31426823	1000	+	.	gene_id "MSTRG.3327"; transcript_id "MSTRG.3327.240"; exon_number "7";
chr1	StringTie	exon	31427280	31427351	1000	+	.	gene_id "MSTRG.3327"; transcript_id "MSTRG.3327.240"; exon_number "8";
chr1	StringTie	exon	31428978	31429068	1000	+	.	gene_id "MSTRG.3327"; transcript_id "MSTRG.3327.240"; exon_number "9";
chr1	StringTie	exon	31429402	31429538	1000	+	.	gene_id "MSTRG.3327"; transcript_id "MSTRG.3327.240"; exon_number "10";
chr1	StringTie	exon	31432967	31433179	1000	+	.	gene_id "MSTRG.3327"; transcript_id "MSTRG.3327.240"; exon_number "11";
chr1	StringTie	exon	31434064	31434761	1000	+	.	gene_id "MSTRG.3327"; transcript_id "MSTRG.3327.240"; exon_number "12";
chr1	StringTie	transcript	31413554	31434733	1000	+	.	gene_id "MSTRG.3327"; transcript_id "MSTRG.3327.241";
chr1	StringTie	exon	31413554	31414777	1000	+	.	gene_id "MSTRG.3327"; transcript_id "MSTRG.3327.241"; exon_number "1";
chr1	StringTie	exon	31415842	31415907	1000	+	.	gene_id "MSTRG.3327"; transcript_id "MSTRG.3327.241"; exon_number "2";
chr1	StringTie	exon	31423693	31423854	1000	+	.	gene_id "MSTRG.3327"; transcript_id "MSTRG.3327.241"; exon_number "3";
chr1	StringTie	exon	31424683	31424873	1000	+	.	gene_id "MSTRG.3327"; transcript_id "MSTRG.3327.241"; exon_number "4";
chr1	StringTie	exon	31425330	31425409	1000	+	.	gene_id "MSTRG.3327"; transcript_id "MSTRG.3327.241"; exon_number "5";
chr1	StringTie	exon	31425776	31425913	1000	+	.	gene_id "MSTRG.3327"; transcript_id "MSTRG.3327.241"; exon_number "6";
chr1	StringTie	exon	31426654	31426823	1000	+	.	gene_id "MSTRG.3327"; transcript_id "MSTRG.3327.241"; exon_number "7";
chr1	StringTie	exon	31428987	31429068	1000	+	.	gene_id "MSTRG.3327"; transcript_id "MSTRG.3327.241"; exon_number "8";
chr1	StringTie	exon	31429397	31429538	1000	+	.	gene_id "MSTRG.3327"; transcript_id "MSTRG.3327.241"; exon_number "9";
chr1	StringTie	exon	31432967	31433185	1000	+	.	gene_id "MSTRG.3327"; transcript_id "MSTRG.3327.241"; exon_number "10";
chr1	StringTie	exon	31434064	31434733	1000	+	.	gene_id "MSTRG.3327"; transcript_id "MSTRG.3327.241"; exon_number "11";
chr1	StringTie	transcript	31413561	31434734	1000	+	.	gene_id "MSTRG.3327"; transcript_id "MSTRG.3327.242";
chr1	StringTie	exon	31413561	31414974	1000	+	.	gene_id "MSTRG.3327"; transcript_id "MSTRG.3327.242"; exon_number "1";
chr1	StringTie	exon	31423693	31423854	1000	+	.	gene_id "MSTRG.3327"; transcript_id "MSTRG.3327.242"; exon_number "2";
chr1	StringTie	exon	31424683	31424873	1000	+	.	gene_id "MSTRG.3327"; transcript_id "MSTRG.3327.242"; exon_number "3";
chr1	StringTie	exon	31425330	31425409	1000	+	.	gene_id "MSTRG.3327"; transcript_id "MSTRG.3327.242"; exon_number "4";
chr1	StringTie	exon	31425776	31425913	1000	+	.	gene_id "MSTRG.3327"; transcript_id "MSTRG.3327.242"; exon_number "5";
chr1	StringTie	exon	31426654	31426823	1000	+	.	gene_id "MSTRG.3327"; transcript_id "MSTRG.3327.242"; exon_number "6";
chr1	StringTie	exon	31428978	31429068	1000	+	.	gene_id "MSTRG.3327"; transcript_id "MSTRG.3327.242"; exon_number "7";
chr1	StringTie	exon	31429397	31429538	1000	+	.	gene_id "MSTRG.3327"; transcript_id "MSTRG.3327.242"; exon_number "8";
chr1	StringTie	exon	31432967	31433179	1000	+	.	gene_id "MSTRG.3327"; transcript_id "MSTRG.3327.242"; exon_number "9";
chr1	StringTie	exon	31434064	31434734	1000	+	.	gene_id "MSTRG.3327"; transcript_id "MSTRG.3327.242"; exon_number "10";
chr1	StringTie	transcript	31413575	31434680	1000	+	.	gene_id "MSTRG.3327"; transcript_id "MSTRG.3327.243";
chr1	StringTie	exon	31413575	31413708	1000	+	.	gene_id "MSTRG.3327"; transcript_id "MSTRG.3327.243"; exon_number "1";
chr1	StringTie	exon	31423693	31423854	1000	+	.	gene_id "MSTRG.3327"; transcript_id "MSTRG.3327.243"; exon_number "2";
chr1	StringTie	exon	31424683	31424873	1000	+	.	gene_id "MSTRG.3327"; transcript_id "MSTRG.3327.243"; exon_number "3";
chr1	StringTie	exon	31425330	31425409	1000	+	.	gene_id "MSTRG.3327"; transcript_id "MSTRG.3327.243"; exon_number "4";
chr1	StringTie	exon	31425776	31425913	1000	+	.	gene_id "MSTRG.3327"; transcript_id "MSTRG.3327.243"; exon_number "5";
chr1	StringTie	exon	31426654	31426823	1000	+	.	gene_id "MSTRG.3327"; transcript_id "MSTRG.3327.243"; exon_number "6";
chr1	StringTie	exon	31429008	31429068	1000	+	.	gene_id "MSTRG.3327"; transcript_id "MSTRG.3327.243"; exon_number "7";
chr1	StringTie	exon	31429397	31429538	1000	+	.	gene_id "MSTRG.3327"; transcript_id "MSTRG.3327.243"; exon_number "8";
chr1	StringTie	exon	31432967	31433179	1000	+	.	gene_id "MSTRG.3327"; transcript_id "MSTRG.3327.243"; exon_number "9";
chr1	StringTie	exon	31434064	31434680	1000	+	.	gene_id "MSTRG.3327"; transcript_id "MSTRG.3327.243"; exon_number "10";
chr1	StringTie	transcript	31413575	31434680	1000	+	.	gene_id "MSTRG.3327"; transcript_id "MSTRG.3327.244";
chr1	StringTie	exon	31413575	31413708	1000	+	.	gene_id "MSTRG.3327"; transcript_id "MSTRG.3327.244"; exon_number "1";
chr1	StringTie	exon	31423693	31423854	1000	+	.	gene_id "MSTRG.3327"; transcript_id "MSTRG.3327.244"; exon_number "2";
chr1	StringTie	exon	31424683	31424873	1000	+	.	gene_id "MSTRG.3327"; transcript_id "MSTRG.3327.244"; exon_number "3";
chr1	StringTie	exon	31425330	31425409	1000	+	.	gene_id "MSTRG.3327"; transcript_id "MSTRG.3327.244"; exon_number "4";
chr1	StringTie	exon	31425776	31425913	1000	+	.	gene_id "MSTRG.3327"; transcript_id "MSTRG.3327.244"; exon_number "5";
chr1	StringTie	exon	31426736	31426823	1000	+	.	gene_id "MSTRG.3327"; transcript_id "MSTRG.3327.244"; exon_number "6";
chr1	StringTie	exon	31428978	31429068	1000	+	.	gene_id "MSTRG.3327"; transcript_id "MSTRG.3327.244"; exon_number "7";
chr1	StringTie	exon	31429397	31429538	1000	+	.	gene_id "MSTRG.3327"; transcript_id "MSTRG.3327.244"; exon_number "8";
chr1	StringTie	exon	31432967	31433179	1000	+	.	gene_id "MSTRG.3327"; transcript_id "MSTRG.3327.244"; exon_number "9";
chr1	StringTie	exon	31434064	31434680	1000	+	.	gene_id "MSTRG.3327"; transcript_id "MSTRG.3327.244"; exon_number "10";
chr1	StringTie	transcript	31413582	31434677	1000	+	.	gene_id "MSTRG.3327"; transcript_id "MSTRG.3327.245";
chr1	StringTie	exon	31413582	31415907	1000	+	.	gene_id "MSTRG.3327"; transcript_id "MSTRG.3327.245"; exon_number "1";
chr1	StringTie	exon	31423693	31423854	1000	+	.	gene_id "MSTRG.3327"; transcript_id "MSTRG.3327.245"; exon_number "2";
chr1	StringTie	exon	31424683	31424873	1000	+	.	gene_id "MSTRG.3327"; transcript_id "MSTRG.3327.245"; exon_number "3";
chr1	StringTie	exon	31425330	31425409	1000	+	.	gene_id "MSTRG.3327"; transcript_id "MSTRG.3327.245"; exon_number "4";
chr1	StringTie	exon	31425776	31425913	1000	+	.	gene_id "MSTRG.3327"; transcript_id "MSTRG.3327.245"; exon_number "5";
chr1	StringTie	exon	31426654	31426823	1000	+	.	gene_id "MSTRG.3327"; transcript_id "MSTRG.3327.245"; exon_number "6";
chr1	StringTie	exon	31428978	31429068	1000	+	.	gene_id "MSTRG.3327"; transcript_id "MSTRG.3327.245"; exon_number "7";
chr1	StringTie	exon	31429397	31429538	1000	+	.	gene_id "MSTRG.3327"; transcript_id "MSTRG.3327.245"; exon_number "8";
chr1	StringTie	exon	31431321	31431738	1000	+	.	gene_id "MSTRG.3327"; transcript_id "MSTRG.3327.245"; exon_number "9";
chr1	StringTie	exon	31432967	31433179	1000	+	.	gene_id "MSTRG.3327"; transcript_id "MSTRG.3327.245"; exon_number "10";
chr1	StringTie	exon	31434064	31434677	1000	+	.	gene_id "MSTRG.3327"; transcript_id "MSTRG.3327.245"; exon_number "11";
chr1	StringTie	transcript	31413585	31434691	1000	+	.	gene_id "MSTRG.3327"; transcript_id "MSTRG.3327.246";
chr1	StringTie	exon	31413585	31414060	1000	+	.	gene_id "MSTRG.3327"; transcript_id "MSTRG.3327.246"; exon_number "1";
chr1	StringTie	exon	31423693	31423854	1000	+	.	gene_id "MSTRG.3327"; transcript_id "MSTRG.3327.246"; exon_number "2";
chr1	StringTie	exon	31424683	31424873	1000	+	.	gene_id "MSTRG.3327"; transcript_id "MSTRG.3327.246"; exon_number "3";
chr1	StringTie	exon	31425330	31425409	1000	+	.	gene_id "MSTRG.3327"; transcript_id "MSTRG.3327.246"; exon_number "4";
chr1	StringTie	exon	31425776	31425913	1000	+	.	gene_id "MSTRG.3327"; transcript_id "MSTRG.3327.246"; exon_number "5";
chr1	StringTie	exon	31426654	31426823	1000	+	.	gene_id "MSTRG.3327"; transcript_id "MSTRG.3327.246"; exon_number "6";
chr1	StringTie	exon	31427301	31427351	1000	+	.	gene_id "MSTRG.3327"; transcript_id "MSTRG.3327.246"; exon_number "7";
chr1	StringTie	exon	31428978	31429068	1000	+	.	gene_id "MSTRG.3327"; transcript_id "MSTRG.3327.246"; exon_number "8";
chr1	StringTie	exon	31429397	31429538	1000	+	.	gene_id "MSTRG.3327"; transcript_id "MSTRG.3327.246"; exon_number "9";
chr1	StringTie	exon	31431321	31433179	1000	+	.	gene_id "MSTRG.3327"; transcript_id "MSTRG.3327.246"; exon_number "10";
chr1	StringTie	exon	31434064	31434691	1000	+	.	gene_id "MSTRG.3327"; transcript_id "MSTRG.3327.246"; exon_number "11";
chr1	StringTie	transcript	31413591	31434713	1000	+	.	gene_id "MSTRG.3327"; transcript_id "MSTRG.3327.247";
chr1	StringTie	exon	31413591	31414777	1000	+	.	gene_id "MSTRG.3327"; transcript_id "MSTRG.3327.247"; exon_number "1";
chr1	StringTie	exon	31415842	31415907	1000	+	.	gene_id "MSTRG.3327"; transcript_id "MSTRG.3327.247"; exon_number "2";
chr1	StringTie	exon	31423693	31423854	1000	+	.	gene_id "MSTRG.3327"; transcript_id "MSTRG.3327.247"; exon_number "3";
chr1	StringTie	exon	31424683	31424873	1000	+	.	gene_id "MSTRG.3327"; transcript_id "MSTRG.3327.247"; exon_number "4";
chr1	StringTie	exon	31425330	31425409	1000	+	.	gene_id "MSTRG.3327"; transcript_id "MSTRG.3327.247"; exon_number "5";
chr1	StringTie	exon	31425776	31425913	1000	+	.	gene_id "MSTRG.3327"; transcript_id "MSTRG.3327.247"; exon_number "6";
chr1	StringTie	exon	31426654	31426823	1000	+	.	gene_id "MSTRG.3327"; transcript_id "MSTRG.3327.247"; exon_number "7";
chr1	StringTie	exon	31427301	31427351	1000	+	.	gene_id "MSTRG.3327"; transcript_id "MSTRG.3327.247"; exon_number "8";
chr1	StringTie	exon	31428978	31429068	1000	+	.	gene_id "MSTRG.3327"; transcript_id "MSTRG.3327.247"; exon_number "9";
chr1	StringTie	exon	31429397	31429538	1000	+	.	gene_id "MSTRG.3327"; transcript_id "MSTRG.3327.247"; exon_number "10";
chr1	StringTie	exon	31432967	31433185	1000	+	.	gene_id "MSTRG.3327"; transcript_id "MSTRG.3327.247"; exon_number "11";
chr1	StringTie	exon	31434064	31434713	1000	+	.	gene_id "MSTRG.3327"; transcript_id "MSTRG.3327.247"; exon_number "12";
chr1	StringTie	transcript	31413591	31434728	1000	+	.	gene_id "MSTRG.3327"; transcript_id "MSTRG.3327.248";
chr1	StringTie	exon	31413591	31414064	1000	+	.	gene_id "MSTRG.3327"; transcript_id "MSTRG.3327.248"; exon_number "1";
chr1	StringTie	exon	31415842	31415907	1000	+	.	gene_id "MSTRG.3327"; transcript_id "MSTRG.3327.248"; exon_number "2";
chr1	StringTie	exon	31423693	31423854	1000	+	.	gene_id "MSTRG.3327"; transcript_id "MSTRG.3327.248"; exon_number "3";
chr1	StringTie	exon	31424683	31424873	1000	+	.	gene_id "MSTRG.3327"; transcript_id "MSTRG.3327.248"; exon_number "4";
chr1	StringTie	exon	31425330	31425429	1000	+	.	gene_id "MSTRG.3327"; transcript_id "MSTRG.3327.248"; exon_number "5";
chr1	StringTie	exon	31425776	31425913	1000	+	.	gene_id "MSTRG.3327"; transcript_id "MSTRG.3327.248"; exon_number "6";
chr1	StringTie	exon	31426654	31426823	1000	+	.	gene_id "MSTRG.3327"; transcript_id "MSTRG.3327.248"; exon_number "7";
chr1	StringTie	exon	31427280	31427351	1000	+	.	gene_id "MSTRG.3327"; transcript_id "MSTRG.3327.248"; exon_number "8";
chr1	StringTie	exon	31428978	31429068	1000	+	.	gene_id "MSTRG.3327"; transcript_id "MSTRG.3327.248"; exon_number "9";
chr1	StringTie	exon	31429397	31429538	1000	+	.	gene_id "MSTRG.3327"; transcript_id "MSTRG.3327.248"; exon_number "10";
chr1	StringTie	exon	31432967	31433185	1000	+	.	gene_id "MSTRG.3327"; transcript_id "MSTRG.3327.248"; exon_number "11";
chr1	StringTie	exon	31434064	31434728	1000	+	.	gene_id "MSTRG.3327"; transcript_id "MSTRG.3327.248"; exon_number "12";
chr1	StringTie	transcript	31413591	31434760	1000	+	.	gene_id "MSTRG.3327"; transcript_id "MSTRG.3327.249";
chr1	StringTie	exon	31413591	31414932	1000	+	.	gene_id "MSTRG.3327"; transcript_id "MSTRG.3327.249"; exon_number "1";
chr1	StringTie	exon	31415842	31415907	1000	+	.	gene_id "MSTRG.3327"; transcript_id "MSTRG.3327.249"; exon_number "2";
chr1	StringTie	exon	31423693	31423854	1000	+	.	gene_id "MSTRG.3327"; transcript_id "MSTRG.3327.249"; exon_number "3";
chr1	StringTie	exon	31424683	31424873	1000	+	.	gene_id "MSTRG.3327"; transcript_id "MSTRG.3327.249"; exon_number "4";
chr1	StringTie	exon	31425330	31425409	1000	+	.	gene_id "MSTRG.3327"; transcript_id "MSTRG.3327.249"; exon_number "5";
chr1	StringTie	exon	31425776	31425913	1000	+	.	gene_id "MSTRG.3327"; transcript_id "MSTRG.3327.249"; exon_number "6";
chr1	StringTie	exon	31426654	31426823	1000	+	.	gene_id "MSTRG.3327"; transcript_id "MSTRG.3327.249"; exon_number "7";
chr1	StringTie	exon	31428978	31429068	1000	+	.	gene_id "MSTRG.3327"; transcript_id "MSTRG.3327.249"; exon_number "8";
chr1	StringTie	exon	31429402	31429538	1000	+	.	gene_id "MSTRG.3327"; transcript_id "MSTRG.3327.249"; exon_number "9";
chr1	StringTie	exon	31432967	31433185	1000	+	.	gene_id "MSTRG.3327"; transcript_id "MSTRG.3327.249"; exon_number "10";
chr1	StringTie	exon	31434064	31434760	1000	+	.	gene_id "MSTRG.3327"; transcript_id "MSTRG.3327.249"; exon_number "11";
chr1	StringTie	transcript	31413005	31434703	1000	+	.	gene_id "MSTRG.3327"; transcript_id "MSTRG.3327.25";
chr1	StringTie	exon	31413005	31414055	1000	+	.	gene_id "MSTRG.3327"; transcript_id "MSTRG.3327.25"; exon_number "1";
chr1	StringTie	exon	31415842	31415907	1000	+	.	gene_id "MSTRG.3327"; transcript_id "MSTRG.3327.25"; exon_number "2";
chr1	StringTie	exon	31423693	31423854	1000	+	.	gene_id "MSTRG.3327"; transcript_id "MSTRG.3327.25"; exon_number "3";
chr1	StringTie	exon	31424683	31424873	1000	+	.	gene_id "MSTRG.3327"; transcript_id "MSTRG.3327.25"; exon_number "4";
chr1	StringTie	exon	31425330	31425409	1000	+	.	gene_id "MSTRG.3327"; transcript_id "MSTRG.3327.25"; exon_number "5";
chr1	StringTie	exon	31425776	31425913	1000	+	.	gene_id "MSTRG.3327"; transcript_id "MSTRG.3327.25"; exon_number "6";
chr1	StringTie	exon	31426654	31426823	1000	+	.	gene_id "MSTRG.3327"; transcript_id "MSTRG.3327.25"; exon_number "7";
chr1	StringTie	exon	31428978	31429068	1000	+	.	gene_id "MSTRG.3327"; transcript_id "MSTRG.3327.25"; exon_number "8";
chr1	StringTie	exon	31429397	31429538	1000	+	.	gene_id "MSTRG.3327"; transcript_id "MSTRG.3327.25"; exon_number "9";
chr1	StringTie	exon	31432967	31433179	1000	+	.	gene_id "MSTRG.3327"; transcript_id "MSTRG.3327.25"; exon_number "10";
chr1	StringTie	exon	31434064	31434703	1000	+	.	gene_id "MSTRG.3327"; transcript_id "MSTRG.3327.25"; exon_number "11";
chr1	StringTie	transcript	31413591	31434680	1000	+	.	gene_id "MSTRG.3327"; transcript_id "MSTRG.3327.250";
chr1	StringTie	exon	31413591	31414064	1000	+	.	gene_id "MSTRG.3327"; transcript_id "MSTRG.3327.250"; exon_number "1";
chr1	StringTie	exon	31415086	31415907	1000	+	.	gene_id "MSTRG.3327"; transcript_id "MSTRG.3327.250"; exon_number "2";
chr1	StringTie	exon	31423693	31423854	1000	+	.	gene_id "MSTRG.3327"; transcript_id "MSTRG.3327.250"; exon_number "3";
chr1	StringTie	exon	31424683	31424873	1000	+	.	gene_id "MSTRG.3327"; transcript_id "MSTRG.3327.250"; exon_number "4";
chr1	StringTie	exon	31425330	31425409	1000	+	.	gene_id "MSTRG.3327"; transcript_id "MSTRG.3327.250"; exon_number "5";
chr1	StringTie	exon	31425776	31425913	1000	+	.	gene_id "MSTRG.3327"; transcript_id "MSTRG.3327.250"; exon_number "6";
chr1	StringTie	exon	31426654	31426823	1000	+	.	gene_id "MSTRG.3327"; transcript_id "MSTRG.3327.250"; exon_number "7";
chr1	StringTie	exon	31428978	31429068	1000	+	.	gene_id "MSTRG.3327"; transcript_id "MSTRG.3327.250"; exon_number "8";
chr1	StringTie	exon	31429397	31429538	1000	+	.	gene_id "MSTRG.3327"; transcript_id "MSTRG.3327.250"; exon_number "9";
chr1	StringTie	exon	31432967	31433179	1000	+	.	gene_id "MSTRG.3327"; transcript_id "MSTRG.3327.250"; exon_number "10";
chr1	StringTie	exon	31434064	31434680	1000	+	.	gene_id "MSTRG.3327"; transcript_id "MSTRG.3327.250"; exon_number "11";
chr1	StringTie	transcript	31413602	31434813	1000	+	.	gene_id "MSTRG.3327"; transcript_id "MSTRG.3327.251";
chr1	StringTie	exon	31413602	31414055	1000	+	.	gene_id "MSTRG.3327"; transcript_id "MSTRG.3327.251"; exon_number "1";
chr1	StringTie	exon	31414635	31414777	1000	+	.	gene_id "MSTRG.3327"; transcript_id "MSTRG.3327.251"; exon_number "2";
chr1	StringTie	exon	31415842	31415907	1000	+	.	gene_id "MSTRG.3327"; transcript_id "MSTRG.3327.251"; exon_number "3";
chr1	StringTie	exon	31423693	31423854	1000	+	.	gene_id "MSTRG.3327"; transcript_id "MSTRG.3327.251"; exon_number "4";
chr1	StringTie	exon	31424683	31424873	1000	+	.	gene_id "MSTRG.3327"; transcript_id "MSTRG.3327.251"; exon_number "5";
chr1	StringTie	exon	31425330	31425409	1000	+	.	gene_id "MSTRG.3327"; transcript_id "MSTRG.3327.251"; exon_number "6";
chr1	StringTie	exon	31425776	31425905	1000	+	.	gene_id "MSTRG.3327"; transcript_id "MSTRG.3327.251"; exon_number "7";
chr1	StringTie	exon	31426654	31426823	1000	+	.	gene_id "MSTRG.3327"; transcript_id "MSTRG.3327.251"; exon_number "8";
chr1	StringTie	exon	31427301	31427351	1000	+	.	gene_id "MSTRG.3327"; transcript_id "MSTRG.3327.251"; exon_number "9";
chr1	StringTie	exon	31428978	31429068	1000	+	.	gene_id "MSTRG.3327"; transcript_id "MSTRG.3327.251"; exon_number "10";
chr1	StringTie	exon	31429397	31429538	1000	+	.	gene_id "MSTRG.3327"; transcript_id "MSTRG.3327.251"; exon_number "11";
chr1	StringTie	exon	31432967	31433185	1000	+	.	gene_id "MSTRG.3327"; transcript_id "MSTRG.3327.251"; exon_number "12";
chr1	StringTie	exon	31434064	31434813	1000	+	.	gene_id "MSTRG.3327"; transcript_id "MSTRG.3327.251"; exon_number "13";
chr1	StringTie	transcript	31413607	31434729	1000	+	.	gene_id "MSTRG.3327"; transcript_id "MSTRG.3327.252";
chr1	StringTie	exon	31413607	31414060	1000	+	.	gene_id "MSTRG.3327"; transcript_id "MSTRG.3327.252"; exon_number "1";
chr1	StringTie	exon	31423693	31423854	1000	+	.	gene_id "MSTRG.3327"; transcript_id "MSTRG.3327.252"; exon_number "2";
chr1	StringTie	exon	31424683	31424873	1000	+	.	gene_id "MSTRG.3327"; transcript_id "MSTRG.3327.252"; exon_number "3";
chr1	StringTie	exon	31425330	31425409	1000	+	.	gene_id "MSTRG.3327"; transcript_id "MSTRG.3327.252"; exon_number "4";
chr1	StringTie	exon	31425776	31425913	1000	+	.	gene_id "MSTRG.3327"; transcript_id "MSTRG.3327.252"; exon_number "5";
chr1	StringTie	exon	31426654	31426823	1000	+	.	gene_id "MSTRG.3327"; transcript_id "MSTRG.3327.252"; exon_number "6";
chr1	StringTie	exon	31428987	31429068	1000	+	.	gene_id "MSTRG.3327"; transcript_id "MSTRG.3327.252"; exon_number "7";
chr1	StringTie	exon	31429397	31429538	1000	+	.	gene_id "MSTRG.3327"; transcript_id "MSTRG.3327.252"; exon_number "8";
chr1	StringTie	exon	31432967	31433185	1000	+	.	gene_id "MSTRG.3327"; transcript_id "MSTRG.3327.252"; exon_number "9";
chr1	StringTie	exon	31434064	31434729	1000	+	.	gene_id "MSTRG.3327"; transcript_id "MSTRG.3327.252"; exon_number "10";
chr1	StringTie	transcript	31413607	31434772	1000	+	.	gene_id "MSTRG.3327"; transcript_id "MSTRG.3327.253";
chr1	StringTie	exon	31413607	31413708	1000	+	.	gene_id "MSTRG.3327"; transcript_id "MSTRG.3327.253"; exon_number "1";
chr1	StringTie	exon	31423693	31423854	1000	+	.	gene_id "MSTRG.3327"; transcript_id "MSTRG.3327.253"; exon_number "2";
chr1	StringTie	exon	31424683	31424873	1000	+	.	gene_id "MSTRG.3327"; transcript_id "MSTRG.3327.253"; exon_number "3";
chr1	StringTie	exon	31425330	31425409	1000	+	.	gene_id "MSTRG.3327"; transcript_id "MSTRG.3327.253"; exon_number "4";
chr1	StringTie	exon	31425776	31425912	1000	+	.	gene_id "MSTRG.3327"; transcript_id "MSTRG.3327.253"; exon_number "5";
chr1	StringTie	exon	31426691	31426823	1000	+	.	gene_id "MSTRG.3327"; transcript_id "MSTRG.3327.253"; exon_number "6";
chr1	StringTie	exon	31428978	31429068	1000	+	.	gene_id "MSTRG.3327"; transcript_id "MSTRG.3327.253"; exon_number "7";
chr1	StringTie	exon	31429397	31429538	1000	+	.	gene_id "MSTRG.3327"; transcript_id "MSTRG.3327.253"; exon_number "8";
chr1	StringTie	exon	31432967	31433185	1000	+	.	gene_id "MSTRG.3327"; transcript_id "MSTRG.3327.253"; exon_number "9";
chr1	StringTie	exon	31434064	31434772	1000	+	.	gene_id "MSTRG.3327"; transcript_id "MSTRG.3327.253"; exon_number "10";
chr1	StringTie	transcript	31413610	31434681	1000	+	.	gene_id "MSTRG.3327"; transcript_id "MSTRG.3327.254";
chr1	StringTie	exon	31413610	31414932	1000	+	.	gene_id "MSTRG.3327"; transcript_id "MSTRG.3327.254"; exon_number "1";
chr1	StringTie	exon	31415873	31423854	1000	+	.	gene_id "MSTRG.3327"; transcript_id "MSTRG.3327.254"; exon_number "2";
chr1	StringTie	exon	31424683	31424873	1000	+	.	gene_id "MSTRG.3327"; transcript_id "MSTRG.3327.254"; exon_number "3";
chr1	StringTie	exon	31425330	31425409	1000	+	.	gene_id "MSTRG.3327"; transcript_id "MSTRG.3327.254"; exon_number "4";
chr1	StringTie	exon	31425776	31425913	1000	+	.	gene_id "MSTRG.3327"; transcript_id "MSTRG.3327.254"; exon_number "5";
chr1	StringTie	exon	31426654	31426823	1000	+	.	gene_id "MSTRG.3327"; transcript_id "MSTRG.3327.254"; exon_number "6";
chr1	StringTie	exon	31428978	31429068	1000	+	.	gene_id "MSTRG.3327"; transcript_id "MSTRG.3327.254"; exon_number "7";
chr1	StringTie	exon	31429397	31429538	1000	+	.	gene_id "MSTRG.3327"; transcript_id "MSTRG.3327.254"; exon_number "8";
chr1	StringTie	exon	31432967	31433185	1000	+	.	gene_id "MSTRG.3327"; transcript_id "MSTRG.3327.254"; exon_number "9";
chr1	StringTie	exon	31434064	31434681	1000	+	.	gene_id "MSTRG.3327"; transcript_id "MSTRG.3327.254"; exon_number "10";
chr1	StringTie	transcript	31413612	31434686	1000	+	.	gene_id "MSTRG.3327"; transcript_id "MSTRG.3327.255";
chr1	StringTie	exon	31413612	31414064	1000	+	.	gene_id "MSTRG.3327"; transcript_id "MSTRG.3327.255"; exon_number "1";
chr1	StringTie	exon	31415842	31415907	1000	+	.	gene_id "MSTRG.3327"; transcript_id "MSTRG.3327.255"; exon_number "2";
chr1	StringTie	exon	31423693	31423854	1000	+	.	gene_id "MSTRG.3327"; transcript_id "MSTRG.3327.255"; exon_number "3";
chr1	StringTie	exon	31424683	31424873	1000	+	.	gene_id "MSTRG.3327"; transcript_id "MSTRG.3327.255"; exon_number "4";
chr1	StringTie	exon	31425330	31425409	1000	+	.	gene_id "MSTRG.3327"; transcript_id "MSTRG.3327.255"; exon_number "5";
chr1	StringTie	exon	31425776	31425913	1000	+	.	gene_id "MSTRG.3327"; transcript_id "MSTRG.3327.255"; exon_number "6";
chr1	StringTie	exon	31426654	31426823	1000	+	.	gene_id "MSTRG.3327"; transcript_id "MSTRG.3327.255"; exon_number "7";
chr1	StringTie	exon	31427191	31427351	1000	+	.	gene_id "MSTRG.3327"; transcript_id "MSTRG.3327.255"; exon_number "8";
chr1	StringTie	exon	31428978	31429068	1000	+	.	gene_id "MSTRG.3327"; transcript_id "MSTRG.3327.255"; exon_number "9";
chr1	StringTie	exon	31429397	31429538	1000	+	.	gene_id "MSTRG.3327"; transcript_id "MSTRG.3327.255"; exon_number "10";
chr1	StringTie	exon	31431321	31433185	1000	+	.	gene_id "MSTRG.3327"; transcript_id "MSTRG.3327.255"; exon_number "11";
chr1	StringTie	exon	31434064	31434686	1000	+	.	gene_id "MSTRG.3327"; transcript_id "MSTRG.3327.255"; exon_number "12";
chr1	StringTie	transcript	31413614	31434774	1000	+	.	gene_id "MSTRG.3327"; transcript_id "MSTRG.3327.256";
chr1	StringTie	exon	31413614	31414932	1000	+	.	gene_id "MSTRG.3327"; transcript_id "MSTRG.3327.256"; exon_number "1";
chr1	StringTie	exon	31423693	31423854	1000	+	.	gene_id "MSTRG.3327"; transcript_id "MSTRG.3327.256"; exon_number "2";
chr1	StringTie	exon	31424683	31424873	1000	+	.	gene_id "MSTRG.3327"; transcript_id "MSTRG.3327.256"; exon_number "3";
chr1	StringTie	exon	31425330	31425409	1000	+	.	gene_id "MSTRG.3327"; transcript_id "MSTRG.3327.256"; exon_number "4";
chr1	StringTie	exon	31425776	31425913	1000	+	.	gene_id "MSTRG.3327"; transcript_id "MSTRG.3327.256"; exon_number "5";
chr1	StringTie	exon	31426654	31426823	1000	+	.	gene_id "MSTRG.3327"; transcript_id "MSTRG.3327.256"; exon_number "6";
chr1	StringTie	exon	31428978	31429068	1000	+	.	gene_id "MSTRG.3327"; transcript_id "MSTRG.3327.256"; exon_number "7";
chr1	StringTie	exon	31429397	31429538	1000	+	.	gene_id "MSTRG.3327"; transcript_id "MSTRG.3327.256"; exon_number "8";
chr1	StringTie	exon	31432967	31433185	1000	+	.	gene_id "MSTRG.3327"; transcript_id "MSTRG.3327.256"; exon_number "9";
chr1	StringTie	exon	31434064	31434774	1000	+	.	gene_id "MSTRG.3327"; transcript_id "MSTRG.3327.256"; exon_number "10";
chr1	StringTie	transcript	31413614	31434757	1000	+	.	gene_id "MSTRG.3327"; transcript_id "MSTRG.3327.257";
chr1	StringTie	exon	31413614	31414055	1000	+	.	gene_id "MSTRG.3327"; transcript_id "MSTRG.3327.257"; exon_number "1";
chr1	StringTie	exon	31415842	31415907	1000	+	.	gene_id "MSTRG.3327"; transcript_id "MSTRG.3327.257"; exon_number "2";
chr1	StringTie	exon	31423693	31423854	1000	+	.	gene_id "MSTRG.3327"; transcript_id "MSTRG.3327.257"; exon_number "3";
chr1	StringTie	exon	31424683	31424873	1000	+	.	gene_id "MSTRG.3327"; transcript_id "MSTRG.3327.257"; exon_number "4";
chr1	StringTie	exon	31425330	31425409	1000	+	.	gene_id "MSTRG.3327"; transcript_id "MSTRG.3327.257"; exon_number "5";
chr1	StringTie	exon	31425776	31425913	1000	+	.	gene_id "MSTRG.3327"; transcript_id "MSTRG.3327.257"; exon_number "6";
chr1	StringTie	exon	31426654	31426823	1000	+	.	gene_id "MSTRG.3327"; transcript_id "MSTRG.3327.257"; exon_number "7";
chr1	StringTie	exon	31427301	31427351	1000	+	.	gene_id "MSTRG.3327"; transcript_id "MSTRG.3327.257"; exon_number "8";
chr1	StringTie	exon	31428978	31429068	1000	+	.	gene_id "MSTRG.3327"; transcript_id "MSTRG.3327.257"; exon_number "9";
chr1	StringTie	exon	31429397	31429538	1000	+	.	gene_id "MSTRG.3327"; transcript_id "MSTRG.3327.257"; exon_number "10";
chr1	StringTie	exon	31432967	31433185	1000	+	.	gene_id "MSTRG.3327"; transcript_id "MSTRG.3327.257"; exon_number "11";
chr1	StringTie	exon	31434064	31434757	1000	+	.	gene_id "MSTRG.3327"; transcript_id "MSTRG.3327.257"; exon_number "12";
chr1	StringTie	transcript	31413614	31434699	1000	+	.	gene_id "MSTRG.3327"; transcript_id "MSTRG.3327.258";
chr1	StringTie	exon	31413614	31413962	1000	+	.	gene_id "MSTRG.3327"; transcript_id "MSTRG.3327.258"; exon_number "1";
chr1	StringTie	exon	31423693	31423854	1000	+	.	gene_id "MSTRG.3327"; transcript_id "MSTRG.3327.258"; exon_number "2";
chr1	StringTie	exon	31424683	31424873	1000	+	.	gene_id "MSTRG.3327"; transcript_id "MSTRG.3327.258"; exon_number "3";
chr1	StringTie	exon	31425330	31425409	1000	+	.	gene_id "MSTRG.3327"; transcript_id "MSTRG.3327.258"; exon_number "4";
chr1	StringTie	exon	31425776	31425913	1000	+	.	gene_id "MSTRG.3327"; transcript_id "MSTRG.3327.258"; exon_number "5";
chr1	StringTie	exon	31426654	31426823	1000	+	.	gene_id "MSTRG.3327"; transcript_id "MSTRG.3327.258"; exon_number "6";
chr1	StringTie	exon	31428978	31429068	1000	+	.	gene_id "MSTRG.3327"; transcript_id "MSTRG.3327.258"; exon_number "7";
chr1	StringTie	exon	31429397	31429538	1000	+	.	gene_id "MSTRG.3327"; transcript_id "MSTRG.3327.258"; exon_number "8";
chr1	StringTie	exon	31432967	31433179	1000	+	.	gene_id "MSTRG.3327"; transcript_id "MSTRG.3327.258"; exon_number "9";
chr1	StringTie	exon	31434064	31434699	1000	+	.	gene_id "MSTRG.3327"; transcript_id "MSTRG.3327.258"; exon_number "10";
chr1	StringTie	transcript	31413614	31434687	1000	+	.	gene_id "MSTRG.3327"; transcript_id "MSTRG.3327.259";
chr1	StringTie	exon	31413614	31414777	1000	+	.	gene_id "MSTRG.3327"; transcript_id "MSTRG.3327.259"; exon_number "1";
chr1	StringTie	exon	31415842	31415907	1000	+	.	gene_id "MSTRG.3327"; transcript_id "MSTRG.3327.259"; exon_number "2";
chr1	StringTie	exon	31423693	31423854	1000	+	.	gene_id "MSTRG.3327"; transcript_id "MSTRG.3327.259"; exon_number "3";
chr1	StringTie	exon	31424683	31424873	1000	+	.	gene_id "MSTRG.3327"; transcript_id "MSTRG.3327.259"; exon_number "4";
chr1	StringTie	exon	31425330	31425409	1000	+	.	gene_id "MSTRG.3327"; transcript_id "MSTRG.3327.259"; exon_number "5";
chr1	StringTie	exon	31425776	31425913	1000	+	.	gene_id "MSTRG.3327"; transcript_id "MSTRG.3327.259"; exon_number "6";
chr1	StringTie	exon	31426654	31426823	1000	+	.	gene_id "MSTRG.3327"; transcript_id "MSTRG.3327.259"; exon_number "7";
chr1	StringTie	exon	31428978	31429068	1000	+	.	gene_id "MSTRG.3327"; transcript_id "MSTRG.3327.259"; exon_number "8";
chr1	StringTie	exon	31429397	31429538	1000	+	.	gene_id "MSTRG.3327"; transcript_id "MSTRG.3327.259"; exon_number "9";
chr1	StringTie	exon	31432967	31433185	1000	+	.	gene_id "MSTRG.3327"; transcript_id "MSTRG.3327.259"; exon_number "10";
chr1	StringTie	exon	31434064	31434194	1000	+	.	gene_id "MSTRG.3327"; transcript_id "MSTRG.3327.259"; exon_number "11";
chr1	StringTie	exon	31434296	31434687	1000	+	.	gene_id "MSTRG.3327"; transcript_id "MSTRG.3327.259"; exon_number "12";
chr1	StringTie	transcript	31413007	31434680	1000	+	.	gene_id "MSTRG.3327"; transcript_id "MSTRG.3327.26";
chr1	StringTie	exon	31413007	31413097	1000	+	.	gene_id "MSTRG.3327"; transcript_id "MSTRG.3327.26"; exon_number "1";
chr1	StringTie	exon	31423693	31423854	1000	+	.	gene_id "MSTRG.3327"; transcript_id "MSTRG.3327.26"; exon_number "2";
chr1	StringTie	exon	31424683	31424873	1000	+	.	gene_id "MSTRG.3327"; transcript_id "MSTRG.3327.26"; exon_number "3";
chr1	StringTie	exon	31425330	31425409	1000	+	.	gene_id "MSTRG.3327"; transcript_id "MSTRG.3327.26"; exon_number "4";
chr1	StringTie	exon	31425776	31425913	1000	+	.	gene_id "MSTRG.3327"; transcript_id "MSTRG.3327.26"; exon_number "5";
chr1	StringTie	exon	31426654	31426823	1000	+	.	gene_id "MSTRG.3327"; transcript_id "MSTRG.3327.26"; exon_number "6";
chr1	StringTie	exon	31427301	31427351	1000	+	.	gene_id "MSTRG.3327"; transcript_id "MSTRG.3327.26"; exon_number "7";
chr1	StringTie	exon	31428978	31429068	1000	+	.	gene_id "MSTRG.3327"; transcript_id "MSTRG.3327.26"; exon_number "8";
chr1	StringTie	exon	31429402	31429538	1000	+	.	gene_id "MSTRG.3327"; transcript_id "MSTRG.3327.26"; exon_number "9";
chr1	StringTie	exon	31432967	31433185	1000	+	.	gene_id "MSTRG.3327"; transcript_id "MSTRG.3327.26"; exon_number "10";
chr1	StringTie	exon	31434064	31434680	1000	+	.	gene_id "MSTRG.3327"; transcript_id "MSTRG.3327.26"; exon_number "11";
chr1	StringTie	transcript	31413615	31434772	1000	+	.	gene_id "MSTRG.3327"; transcript_id "MSTRG.3327.260";
chr1	StringTie	exon	31413615	31414932	1000	+	.	gene_id "MSTRG.3327"; transcript_id "MSTRG.3327.260"; exon_number "1";
chr1	StringTie	exon	31423693	31423854	1000	+	.	gene_id "MSTRG.3327"; transcript_id "MSTRG.3327.260"; exon_number "2";
chr1	StringTie	exon	31424683	31424873	1000	+	.	gene_id "MSTRG.3327"; transcript_id "MSTRG.3327.260"; exon_number "3";
chr1	StringTie	exon	31425330	31425409	1000	+	.	gene_id "MSTRG.3327"; transcript_id "MSTRG.3327.260"; exon_number "4";
chr1	StringTie	exon	31425776	31425913	1000	+	.	gene_id "MSTRG.3327"; transcript_id "MSTRG.3327.260"; exon_number "5";
chr1	StringTie	exon	31426654	31426823	1000	+	.	gene_id "MSTRG.3327"; transcript_id "MSTRG.3327.260"; exon_number "6";
chr1	StringTie	exon	31428978	31429068	1000	+	.	gene_id "MSTRG.3327"; transcript_id "MSTRG.3327.260"; exon_number "7";
chr1	StringTie	exon	31429397	31429538	1000	+	.	gene_id "MSTRG.3327"; transcript_id "MSTRG.3327.260"; exon_number "8";
chr1	StringTie	exon	31431321	31433185	1000	+	.	gene_id "MSTRG.3327"; transcript_id "MSTRG.3327.260"; exon_number "9";
chr1	StringTie	exon	31434064	31434772	1000	+	.	gene_id "MSTRG.3327"; transcript_id "MSTRG.3327.260"; exon_number "10";
chr1	StringTie	transcript	31413642	31434770	1000	+	.	gene_id "MSTRG.3327"; transcript_id "MSTRG.3327.261";
chr1	StringTie	exon	31413642	31414974	1000	+	.	gene_id "MSTRG.3327"; transcript_id "MSTRG.3327.261"; exon_number "1";
chr1	StringTie	exon	31423693	31423854	1000	+	.	gene_id "MSTRG.3327"; transcript_id "MSTRG.3327.261"; exon_number "2";
chr1	StringTie	exon	31424683	31424873	1000	+	.	gene_id "MSTRG.3327"; transcript_id "MSTRG.3327.261"; exon_number "3";
chr1	StringTie	exon	31425330	31425409	1000	+	.	gene_id "MSTRG.3327"; transcript_id "MSTRG.3327.261"; exon_number "4";
chr1	StringTie	exon	31425776	31425913	1000	+	.	gene_id "MSTRG.3327"; transcript_id "MSTRG.3327.261"; exon_number "5";
chr1	StringTie	exon	31426654	31426823	1000	+	.	gene_id "MSTRG.3327"; transcript_id "MSTRG.3327.261"; exon_number "6";
chr1	StringTie	exon	31428978	31429068	1000	+	.	gene_id "MSTRG.3327"; transcript_id "MSTRG.3327.261"; exon_number "7";
chr1	StringTie	exon	31429397	31429538	1000	+	.	gene_id "MSTRG.3327"; transcript_id "MSTRG.3327.261"; exon_number "8";
chr1	StringTie	exon	31432967	31433185	1000	+	.	gene_id "MSTRG.3327"; transcript_id "MSTRG.3327.261"; exon_number "9";
chr1	StringTie	exon	31434064	31434770	1000	+	.	gene_id "MSTRG.3327"; transcript_id "MSTRG.3327.261"; exon_number "10";
chr1	StringTie	transcript	31413642	31434751	1000	+	.	gene_id "MSTRG.3327"; transcript_id "MSTRG.3327.262";
chr1	StringTie	exon	31413642	31416492	1000	+	.	gene_id "MSTRG.3327"; transcript_id "MSTRG.3327.262"; exon_number "1";
chr1	StringTie	exon	31423693	31423854	1000	+	.	gene_id "MSTRG.3327"; transcript_id "MSTRG.3327.262"; exon_number "2";
chr1	StringTie	exon	31424683	31424873	1000	+	.	gene_id "MSTRG.3327"; transcript_id "MSTRG.3327.262"; exon_number "3";
chr1	StringTie	exon	31425330	31425409	1000	+	.	gene_id "MSTRG.3327"; transcript_id "MSTRG.3327.262"; exon_number "4";
chr1	StringTie	exon	31425776	31425913	1000	+	.	gene_id "MSTRG.3327"; transcript_id "MSTRG.3327.262"; exon_number "5";
chr1	StringTie	exon	31426654	31426823	1000	+	.	gene_id "MSTRG.3327"; transcript_id "MSTRG.3327.262"; exon_number "6";
chr1	StringTie	exon	31428978	31429068	1000	+	.	gene_id "MSTRG.3327"; transcript_id "MSTRG.3327.262"; exon_number "7";
chr1	StringTie	exon	31429397	31429538	1000	+	.	gene_id "MSTRG.3327"; transcript_id "MSTRG.3327.262"; exon_number "8";
chr1	StringTie	exon	31432967	31433179	1000	+	.	gene_id "MSTRG.3327"; transcript_id "MSTRG.3327.262"; exon_number "9";
chr1	StringTie	exon	31434064	31434751	1000	+	.	gene_id "MSTRG.3327"; transcript_id "MSTRG.3327.262"; exon_number "10";
chr1	StringTie	transcript	31413644	31434745	1000	+	.	gene_id "MSTRG.3327"; transcript_id "MSTRG.3327.263";
chr1	StringTie	exon	31413644	31414064	1000	+	.	gene_id "MSTRG.3327"; transcript_id "MSTRG.3327.263"; exon_number "1";
chr1	StringTie	exon	31415842	31415907	1000	+	.	gene_id "MSTRG.3327"; transcript_id "MSTRG.3327.263"; exon_number "2";
chr1	StringTie	exon	31423693	31423854	1000	+	.	gene_id "MSTRG.3327"; transcript_id "MSTRG.3327.263"; exon_number "3";
chr1	StringTie	exon	31424683	31424873	1000	+	.	gene_id "MSTRG.3327"; transcript_id "MSTRG.3327.263"; exon_number "4";
chr1	StringTie	exon	31425330	31425409	1000	+	.	gene_id "MSTRG.3327"; transcript_id "MSTRG.3327.263"; exon_number "5";
chr1	StringTie	exon	31425776	31425905	1000	+	.	gene_id "MSTRG.3327"; transcript_id "MSTRG.3327.263"; exon_number "6";
chr1	StringTie	exon	31426654	31426823	1000	+	.	gene_id "MSTRG.3327"; transcript_id "MSTRG.3327.263"; exon_number "7";
chr1	StringTie	exon	31428978	31429068	1000	+	.	gene_id "MSTRG.3327"; transcript_id "MSTRG.3327.263"; exon_number "8";
chr1	StringTie	exon	31429397	31429538	1000	+	.	gene_id "MSTRG.3327"; transcript_id "MSTRG.3327.263"; exon_number "9";
chr1	StringTie	exon	31432967	31433185	1000	+	.	gene_id "MSTRG.3327"; transcript_id "MSTRG.3327.263"; exon_number "10";
chr1	StringTie	exon	31434064	31434745	1000	+	.	gene_id "MSTRG.3327"; transcript_id "MSTRG.3327.263"; exon_number "11";
chr1	StringTie	transcript	31413656	31434689	1000	+	.	gene_id "MSTRG.3327"; transcript_id "MSTRG.3327.264";
chr1	StringTie	exon	31413656	31414064	1000	+	.	gene_id "MSTRG.3327"; transcript_id "MSTRG.3327.264"; exon_number "1";
chr1	StringTie	exon	31415842	31415907	1000	+	.	gene_id "MSTRG.3327"; transcript_id "MSTRG.3327.264"; exon_number "2";
chr1	StringTie	exon	31423693	31423854	1000	+	.	gene_id "MSTRG.3327"; transcript_id "MSTRG.3327.264"; exon_number "3";
chr1	StringTie	exon	31424683	31424873	1000	+	.	gene_id "MSTRG.3327"; transcript_id "MSTRG.3327.264"; exon_number "4";
chr1	StringTie	exon	31425330	31425409	1000	+	.	gene_id "MSTRG.3327"; transcript_id "MSTRG.3327.264"; exon_number "5";
chr1	StringTie	exon	31425776	31425913	1000	+	.	gene_id "MSTRG.3327"; transcript_id "MSTRG.3327.264"; exon_number "6";
chr1	StringTie	exon	31426736	31426823	1000	+	.	gene_id "MSTRG.3327"; transcript_id "MSTRG.3327.264"; exon_number "7";
chr1	StringTie	exon	31428978	31429068	1000	+	.	gene_id "MSTRG.3327"; transcript_id "MSTRG.3327.264"; exon_number "8";
chr1	StringTie	exon	31429397	31429538	1000	+	.	gene_id "MSTRG.3327"; transcript_id "MSTRG.3327.264"; exon_number "9";
chr1	StringTie	exon	31432967	31433185	1000	+	.	gene_id "MSTRG.3327"; transcript_id "MSTRG.3327.264"; exon_number "10";
chr1	StringTie	exon	31434064	31434689	1000	+	.	gene_id "MSTRG.3327"; transcript_id "MSTRG.3327.264"; exon_number "11";
chr1	StringTie	transcript	31413656	31434679	1000	+	.	gene_id "MSTRG.3327"; transcript_id "MSTRG.3327.265";
chr1	StringTie	exon	31413656	31415280	1000	+	.	gene_id "MSTRG.3327"; transcript_id "MSTRG.3327.265"; exon_number "1";
chr1	StringTie	exon	31415842	31415907	1000	+	.	gene_id "MSTRG.3327"; transcript_id "MSTRG.3327.265"; exon_number "2";
chr1	StringTie	exon	31423693	31423854	1000	+	.	gene_id "MSTRG.3327"; transcript_id "MSTRG.3327.265"; exon_number "3";
chr1	StringTie	exon	31424683	31424873	1000	+	.	gene_id "MSTRG.3327"; transcript_id "MSTRG.3327.265"; exon_number "4";
chr1	StringTie	exon	31425330	31425409	1000	+	.	gene_id "MSTRG.3327"; transcript_id "MSTRG.3327.265"; exon_number "5";
chr1	StringTie	exon	31425776	31425905	1000	+	.	gene_id "MSTRG.3327"; transcript_id "MSTRG.3327.265"; exon_number "6";
chr1	StringTie	exon	31426654	31426823	1000	+	.	gene_id "MSTRG.3327"; transcript_id "MSTRG.3327.265"; exon_number "7";
chr1	StringTie	exon	31428978	31429068	1000	+	.	gene_id "MSTRG.3327"; transcript_id "MSTRG.3327.265"; exon_number "8";
chr1	StringTie	exon	31429397	31429538	1000	+	.	gene_id "MSTRG.3327"; transcript_id "MSTRG.3327.265"; exon_number "9";
chr1	StringTie	exon	31432967	31433185	1000	+	.	gene_id "MSTRG.3327"; transcript_id "MSTRG.3327.265"; exon_number "10";
chr1	StringTie	exon	31434064	31434679	1000	+	.	gene_id "MSTRG.3327"; transcript_id "MSTRG.3327.265"; exon_number "11";
chr1	StringTie	transcript	31413659	31434688	1000	+	.	gene_id "MSTRG.3327"; transcript_id "MSTRG.3327.266";
chr1	StringTie	exon	31413659	31413808	1000	+	.	gene_id "MSTRG.3327"; transcript_id "MSTRG.3327.266"; exon_number "1";
chr1	StringTie	exon	31423693	31423854	1000	+	.	gene_id "MSTRG.3327"; transcript_id "MSTRG.3327.266"; exon_number "2";
chr1	StringTie	exon	31424683	31424873	1000	+	.	gene_id "MSTRG.3327"; transcript_id "MSTRG.3327.266"; exon_number "3";
chr1	StringTie	exon	31425330	31425409	1000	+	.	gene_id "MSTRG.3327"; transcript_id "MSTRG.3327.266"; exon_number "4";
chr1	StringTie	exon	31425776	31425913	1000	+	.	gene_id "MSTRG.3327"; transcript_id "MSTRG.3327.266"; exon_number "5";
chr1	StringTie	exon	31426654	31426823	1000	+	.	gene_id "MSTRG.3327"; transcript_id "MSTRG.3327.266"; exon_number "6";
chr1	StringTie	exon	31428978	31429068	1000	+	.	gene_id "MSTRG.3327"; transcript_id "MSTRG.3327.266"; exon_number "7";
chr1	StringTie	exon	31429402	31429538	1000	+	.	gene_id "MSTRG.3327"; transcript_id "MSTRG.3327.266"; exon_number "8";
chr1	StringTie	exon	31431321	31431631	1000	+	.	gene_id "MSTRG.3327"; transcript_id "MSTRG.3327.266"; exon_number "9";
chr1	StringTie	exon	31432967	31433185	1000	+	.	gene_id "MSTRG.3327"; transcript_id "MSTRG.3327.266"; exon_number "10";
chr1	StringTie	exon	31434064	31434688	1000	+	.	gene_id "MSTRG.3327"; transcript_id "MSTRG.3327.266"; exon_number "11";
chr1	StringTie	transcript	31413670	31434684	1000	+	.	gene_id "MSTRG.3327"; transcript_id "MSTRG.3327.267";
chr1	StringTie	exon	31413670	31414060	1000	+	.	gene_id "MSTRG.3327"; transcript_id "MSTRG.3327.267"; exon_number "1";
chr1	StringTie	exon	31415842	31415907	1000	+	.	gene_id "MSTRG.3327"; transcript_id "MSTRG.3327.267"; exon_number "2";
chr1	StringTie	exon	31423693	31423854	1000	+	.	gene_id "MSTRG.3327"; transcript_id "MSTRG.3327.267"; exon_number "3";
chr1	StringTie	exon	31424683	31424873	1000	+	.	gene_id "MSTRG.3327"; transcript_id "MSTRG.3327.267"; exon_number "4";
chr1	StringTie	exon	31425330	31425409	1000	+	.	gene_id "MSTRG.3327"; transcript_id "MSTRG.3327.267"; exon_number "5";
chr1	StringTie	exon	31425776	31425913	1000	+	.	gene_id "MSTRG.3327"; transcript_id "MSTRG.3327.267"; exon_number "6";
chr1	StringTie	exon	31426654	31426823	1000	+	.	gene_id "MSTRG.3327"; transcript_id "MSTRG.3327.267"; exon_number "7";
chr1	StringTie	exon	31427301	31427351	1000	+	.	gene_id "MSTRG.3327"; transcript_id "MSTRG.3327.267"; exon_number "8";
chr1	StringTie	exon	31428978	31429068	1000	+	.	gene_id "MSTRG.3327"; transcript_id "MSTRG.3327.267"; exon_number "9";
chr1	StringTie	exon	31429397	31429538	1000	+	.	gene_id "MSTRG.3327"; transcript_id "MSTRG.3327.267"; exon_number "10";
chr1	StringTie	exon	31432967	31433185	1000	+	.	gene_id "MSTRG.3327"; transcript_id "MSTRG.3327.267"; exon_number "11";
chr1	StringTie	exon	31434064	31434684	1000	+	.	gene_id "MSTRG.3327"; transcript_id "MSTRG.3327.267"; exon_number "12";
chr1	StringTie	transcript	31413672	31434759	1000	+	.	gene_id "MSTRG.3327"; transcript_id "MSTRG.3327.268";
chr1	StringTie	exon	31413672	31414060	1000	+	.	gene_id "MSTRG.3327"; transcript_id "MSTRG.3327.268"; exon_number "1";
chr1	StringTie	exon	31423693	31423854	1000	+	.	gene_id "MSTRG.3327"; transcript_id "MSTRG.3327.268"; exon_number "2";
chr1	StringTie	exon	31424683	31424873	1000	+	.	gene_id "MSTRG.3327"; transcript_id "MSTRG.3327.268"; exon_number "3";
chr1	StringTie	exon	31425330	31425409	1000	+	.	gene_id "MSTRG.3327"; transcript_id "MSTRG.3327.268"; exon_number "4";
chr1	StringTie	exon	31425776	31425913	1000	+	.	gene_id "MSTRG.3327"; transcript_id "MSTRG.3327.268"; exon_number "5";
chr1	StringTie	exon	31426654	31426823	1000	+	.	gene_id "MSTRG.3327"; transcript_id "MSTRG.3327.268"; exon_number "6";
chr1	StringTie	exon	31427301	31427351	1000	+	.	gene_id "MSTRG.3327"; transcript_id "MSTRG.3327.268"; exon_number "7";
chr1	StringTie	exon	31428978	31429068	1000	+	.	gene_id "MSTRG.3327"; transcript_id "MSTRG.3327.268"; exon_number "8";
chr1	StringTie	exon	31429397	31429538	1000	+	.	gene_id "MSTRG.3327"; transcript_id "MSTRG.3327.268"; exon_number "9";
chr1	StringTie	exon	31432967	31433185	1000	+	.	gene_id "MSTRG.3327"; transcript_id "MSTRG.3327.268"; exon_number "10";
chr1	StringTie	exon	31434064	31434759	1000	+	.	gene_id "MSTRG.3327"; transcript_id "MSTRG.3327.268"; exon_number "11";
chr1	StringTie	transcript	31413675	31434765	1000	+	.	gene_id "MSTRG.3327"; transcript_id "MSTRG.3327.269";
chr1	StringTie	exon	31413675	31415907	1000	+	.	gene_id "MSTRG.3327"; transcript_id "MSTRG.3327.269"; exon_number "1";
chr1	StringTie	exon	31423693	31423854	1000	+	.	gene_id "MSTRG.3327"; transcript_id "MSTRG.3327.269"; exon_number "2";
chr1	StringTie	exon	31424683	31424873	1000	+	.	gene_id "MSTRG.3327"; transcript_id "MSTRG.3327.269"; exon_number "3";
chr1	StringTie	exon	31425330	31425409	1000	+	.	gene_id "MSTRG.3327"; transcript_id "MSTRG.3327.269"; exon_number "4";
chr1	StringTie	exon	31425776	31425905	1000	+	.	gene_id "MSTRG.3327"; transcript_id "MSTRG.3327.269"; exon_number "5";
chr1	StringTie	exon	31426654	31426823	1000	+	.	gene_id "MSTRG.3327"; transcript_id "MSTRG.3327.269"; exon_number "6";
chr1	StringTie	exon	31428978	31429068	1000	+	.	gene_id "MSTRG.3327"; transcript_id "MSTRG.3327.269"; exon_number "7";
chr1	StringTie	exon	31429402	31429538	1000	+	.	gene_id "MSTRG.3327"; transcript_id "MSTRG.3327.269"; exon_number "8";
chr1	StringTie	exon	31432967	31433185	1000	+	.	gene_id "MSTRG.3327"; transcript_id "MSTRG.3327.269"; exon_number "9";
chr1	StringTie	exon	31433349	31433447	1000	+	.	gene_id "MSTRG.3327"; transcript_id "MSTRG.3327.269"; exon_number "10";
chr1	StringTie	exon	31434064	31434765	1000	+	.	gene_id "MSTRG.3327"; transcript_id "MSTRG.3327.269"; exon_number "11";
chr1	StringTie	transcript	31413025	31434772	1000	+	.	gene_id "MSTRG.3327"; transcript_id "MSTRG.3327.27";
chr1	StringTie	exon	31413025	31413147	1000	+	.	gene_id "MSTRG.3327"; transcript_id "MSTRG.3327.27"; exon_number "1";
chr1	StringTie	exon	31423693	31423854	1000	+	.	gene_id "MSTRG.3327"; transcript_id "MSTRG.3327.27"; exon_number "2";
chr1	StringTie	exon	31424683	31424873	1000	+	.	gene_id "MSTRG.3327"; transcript_id "MSTRG.3327.27"; exon_number "3";
chr1	StringTie	exon	31425330	31425409	1000	+	.	gene_id "MSTRG.3327"; transcript_id "MSTRG.3327.27"; exon_number "4";
chr1	StringTie	exon	31425776	31425913	1000	+	.	gene_id "MSTRG.3327"; transcript_id "MSTRG.3327.27"; exon_number "5";
chr1	StringTie	exon	31426654	31427351	1000	+	.	gene_id "MSTRG.3327"; transcript_id "MSTRG.3327.27"; exon_number "6";
chr1	StringTie	exon	31428978	31429068	1000	+	.	gene_id "MSTRG.3327"; transcript_id "MSTRG.3327.27"; exon_number "7";
chr1	StringTie	exon	31429397	31429538	1000	+	.	gene_id "MSTRG.3327"; transcript_id "MSTRG.3327.27"; exon_number "8";
chr1	StringTie	exon	31432967	31433185	1000	+	.	gene_id "MSTRG.3327"; transcript_id "MSTRG.3327.27"; exon_number "9";
chr1	StringTie	exon	31434064	31434772	1000	+	.	gene_id "MSTRG.3327"; transcript_id "MSTRG.3327.27"; exon_number "10";
chr1	StringTie	transcript	31413679	31434694	1000	+	.	gene_id "MSTRG.3327"; transcript_id "MSTRG.3327.270";
chr1	StringTie	exon	31413679	31414060	1000	+	.	gene_id "MSTRG.3327"; transcript_id "MSTRG.3327.270"; exon_number "1";
chr1	StringTie	exon	31423693	31423854	1000	+	.	gene_id "MSTRG.3327"; transcript_id "MSTRG.3327.270"; exon_number "2";
chr1	StringTie	exon	31424683	31424873	1000	+	.	gene_id "MSTRG.3327"; transcript_id "MSTRG.3327.270"; exon_number "3";
chr1	StringTie	exon	31425330	31425409	1000	+	.	gene_id "MSTRG.3327"; transcript_id "MSTRG.3327.270"; exon_number "4";
chr1	StringTie	exon	31425776	31425905	1000	+	.	gene_id "MSTRG.3327"; transcript_id "MSTRG.3327.270"; exon_number "5";
chr1	StringTie	exon	31426654	31426823	1000	+	.	gene_id "MSTRG.3327"; transcript_id "MSTRG.3327.270"; exon_number "6";
chr1	StringTie	exon	31428978	31429068	1000	+	.	gene_id "MSTRG.3327"; transcript_id "MSTRG.3327.270"; exon_number "7";
chr1	StringTie	exon	31429397	31429538	1000	+	.	gene_id "MSTRG.3327"; transcript_id "MSTRG.3327.270"; exon_number "8";
chr1	StringTie	exon	31432967	31433179	1000	+	.	gene_id "MSTRG.3327"; transcript_id "MSTRG.3327.270"; exon_number "9";
chr1	StringTie	exon	31434064	31434694	1000	+	.	gene_id "MSTRG.3327"; transcript_id "MSTRG.3327.270"; exon_number "10";
chr1	StringTie	transcript	31413680	31434749	1000	+	.	gene_id "MSTRG.3327"; transcript_id "MSTRG.3327.271";
chr1	StringTie	exon	31413680	31415163	1000	+	.	gene_id "MSTRG.3327"; transcript_id "MSTRG.3327.271"; exon_number "1";
chr1	StringTie	exon	31415842	31415907	1000	+	.	gene_id "MSTRG.3327"; transcript_id "MSTRG.3327.271"; exon_number "2";
chr1	StringTie	exon	31423693	31423854	1000	+	.	gene_id "MSTRG.3327"; transcript_id "MSTRG.3327.271"; exon_number "3";
chr1	StringTie	exon	31424683	31424873	1000	+	.	gene_id "MSTRG.3327"; transcript_id "MSTRG.3327.271"; exon_number "4";
chr1	StringTie	exon	31425330	31425409	1000	+	.	gene_id "MSTRG.3327"; transcript_id "MSTRG.3327.271"; exon_number "5";
chr1	StringTie	exon	31425776	31425913	1000	+	.	gene_id "MSTRG.3327"; transcript_id "MSTRG.3327.271"; exon_number "6";
chr1	StringTie	exon	31426654	31426823	1000	+	.	gene_id "MSTRG.3327"; transcript_id "MSTRG.3327.271"; exon_number "7";
chr1	StringTie	exon	31428978	31429068	1000	+	.	gene_id "MSTRG.3327"; transcript_id "MSTRG.3327.271"; exon_number "8";
chr1	StringTie	exon	31429397	31429538	1000	+	.	gene_id "MSTRG.3327"; transcript_id "MSTRG.3327.271"; exon_number "9";
chr1	StringTie	exon	31432967	31433185	1000	+	.	gene_id "MSTRG.3327"; transcript_id "MSTRG.3327.271"; exon_number "10";
chr1	StringTie	exon	31434064	31434749	1000	+	.	gene_id "MSTRG.3327"; transcript_id "MSTRG.3327.271"; exon_number "11";
chr1	StringTie	transcript	31413685	31434680	1000	+	.	gene_id "MSTRG.3327"; transcript_id "MSTRG.3327.272";
chr1	StringTie	exon	31413685	31415907	1000	+	.	gene_id "MSTRG.3327"; transcript_id "MSTRG.3327.272"; exon_number "1";
chr1	StringTie	exon	31423693	31423854	1000	+	.	gene_id "MSTRG.3327"; transcript_id "MSTRG.3327.272"; exon_number "2";
chr1	StringTie	exon	31425330	31425409	1000	+	.	gene_id "MSTRG.3327"; transcript_id "MSTRG.3327.272"; exon_number "3";
chr1	StringTie	exon	31425776	31425913	1000	+	.	gene_id "MSTRG.3327"; transcript_id "MSTRG.3327.272"; exon_number "4";
chr1	StringTie	exon	31426654	31426823	1000	+	.	gene_id "MSTRG.3327"; transcript_id "MSTRG.3327.272"; exon_number "5";
chr1	StringTie	exon	31427301	31427351	1000	+	.	gene_id "MSTRG.3327"; transcript_id "MSTRG.3327.272"; exon_number "6";
chr1	StringTie	exon	31428978	31429068	1000	+	.	gene_id "MSTRG.3327"; transcript_id "MSTRG.3327.272"; exon_number "7";
chr1	StringTie	exon	31429397	31429538	1000	+	.	gene_id "MSTRG.3327"; transcript_id "MSTRG.3327.272"; exon_number "8";
chr1	StringTie	exon	31431321	31431631	1000	+	.	gene_id "MSTRG.3327"; transcript_id "MSTRG.3327.272"; exon_number "9";
chr1	StringTie	exon	31432967	31433179	1000	+	.	gene_id "MSTRG.3327"; transcript_id "MSTRG.3327.272"; exon_number "10";
chr1	StringTie	exon	31434064	31434680	1000	+	.	gene_id "MSTRG.3327"; transcript_id "MSTRG.3327.272"; exon_number "11";
chr1	StringTie	transcript	31413694	31434733	1000	+	.	gene_id "MSTRG.3327"; transcript_id "MSTRG.3327.273";
chr1	StringTie	exon	31413694	31414777	1000	+	.	gene_id "MSTRG.3327"; transcript_id "MSTRG.3327.273"; exon_number "1";
chr1	StringTie	exon	31415842	31415907	1000	+	.	gene_id "MSTRG.3327"; transcript_id "MSTRG.3327.273"; exon_number "2";
chr1	StringTie	exon	31423693	31423854	1000	+	.	gene_id "MSTRG.3327"; transcript_id "MSTRG.3327.273"; exon_number "3";
chr1	StringTie	exon	31424683	31424873	1000	+	.	gene_id "MSTRG.3327"; transcript_id "MSTRG.3327.273"; exon_number "4";
chr1	StringTie	exon	31425330	31425409	1000	+	.	gene_id "MSTRG.3327"; transcript_id "MSTRG.3327.273"; exon_number "5";
chr1	StringTie	exon	31425776	31425913	1000	+	.	gene_id "MSTRG.3327"; transcript_id "MSTRG.3327.273"; exon_number "6";
chr1	StringTie	exon	31426654	31426823	1000	+	.	gene_id "MSTRG.3327"; transcript_id "MSTRG.3327.273"; exon_number "7";
chr1	StringTie	exon	31428978	31429068	1000	+	.	gene_id "MSTRG.3327"; transcript_id "MSTRG.3327.273"; exon_number "8";
chr1	StringTie	exon	31429402	31429538	1000	+	.	gene_id "MSTRG.3327"; transcript_id "MSTRG.3327.273"; exon_number "9";
chr1	StringTie	exon	31432967	31433185	1000	+	.	gene_id "MSTRG.3327"; transcript_id "MSTRG.3327.273"; exon_number "10";
chr1	StringTie	exon	31434064	31434733	1000	+	.	gene_id "MSTRG.3327"; transcript_id "MSTRG.3327.273"; exon_number "11";
chr1	StringTie	transcript	31413696	31434806	1000	+	.	gene_id "MSTRG.3327"; transcript_id "MSTRG.3327.274";
chr1	StringTie	exon	31413696	31415907	1000	+	.	gene_id "MSTRG.3327"; transcript_id "MSTRG.3327.274"; exon_number "1";
chr1	StringTie	exon	31420869	31420898	1000	+	.	gene_id "MSTRG.3327"; transcript_id "MSTRG.3327.274"; exon_number "2";
chr1	StringTie	exon	31423693	31423854	1000	+	.	gene_id "MSTRG.3327"; transcript_id "MSTRG.3327.274"; exon_number "3";
chr1	StringTie	exon	31424683	31424873	1000	+	.	gene_id "MSTRG.3327"; transcript_id "MSTRG.3327.274"; exon_number "4";
chr1	StringTie	exon	31425330	31425409	1000	+	.	gene_id "MSTRG.3327"; transcript_id "MSTRG.3327.274"; exon_number "5";
chr1	StringTie	exon	31425776	31425913	1000	+	.	gene_id "MSTRG.3327"; transcript_id "MSTRG.3327.274"; exon_number "6";
chr1	StringTie	exon	31426654	31426823	1000	+	.	gene_id "MSTRG.3327"; transcript_id "MSTRG.3327.274"; exon_number "7";
chr1	StringTie	exon	31428978	31429068	1000	+	.	gene_id "MSTRG.3327"; transcript_id "MSTRG.3327.274"; exon_number "8";
chr1	StringTie	exon	31429397	31429538	1000	+	.	gene_id "MSTRG.3327"; transcript_id "MSTRG.3327.274"; exon_number "9";
chr1	StringTie	exon	31432967	31433179	1000	+	.	gene_id "MSTRG.3327"; transcript_id "MSTRG.3327.274"; exon_number "10";
chr1	StringTie	exon	31434064	31434806	1000	+	.	gene_id "MSTRG.3327"; transcript_id "MSTRG.3327.274"; exon_number "11";
chr1	StringTie	transcript	31413697	31434786	1000	+	.	gene_id "MSTRG.3327"; transcript_id "MSTRG.3327.275";
chr1	StringTie	exon	31413697	31414064	1000	+	.	gene_id "MSTRG.3327"; transcript_id "MSTRG.3327.275"; exon_number "1";
chr1	StringTie	exon	31415842	31415907	1000	+	.	gene_id "MSTRG.3327"; transcript_id "MSTRG.3327.275"; exon_number "2";
chr1	StringTie	exon	31423693	31423854	1000	+	.	gene_id "MSTRG.3327"; transcript_id "MSTRG.3327.275"; exon_number "3";
chr1	StringTie	exon	31424683	31424873	1000	+	.	gene_id "MSTRG.3327"; transcript_id "MSTRG.3327.275"; exon_number "4";
chr1	StringTie	exon	31425330	31425409	1000	+	.	gene_id "MSTRG.3327"; transcript_id "MSTRG.3327.275"; exon_number "5";
chr1	StringTie	exon	31425776	31425913	1000	+	.	gene_id "MSTRG.3327"; transcript_id "MSTRG.3327.275"; exon_number "6";
chr1	StringTie	exon	31426654	31426823	1000	+	.	gene_id "MSTRG.3327"; transcript_id "MSTRG.3327.275"; exon_number "7";
chr1	StringTie	exon	31427280	31427351	1000	+	.	gene_id "MSTRG.3327"; transcript_id "MSTRG.3327.275"; exon_number "8";
chr1	StringTie	exon	31428978	31429068	1000	+	.	gene_id "MSTRG.3327"; transcript_id "MSTRG.3327.275"; exon_number "9";
chr1	StringTie	exon	31429397	31429538	1000	+	.	gene_id "MSTRG.3327"; transcript_id "MSTRG.3327.275"; exon_number "10";
chr1	StringTie	exon	31432967	31433179	1000	+	.	gene_id "MSTRG.3327"; transcript_id "MSTRG.3327.275"; exon_number "11";
chr1	StringTie	exon	31434064	31434786	1000	+	.	gene_id "MSTRG.3327"; transcript_id "MSTRG.3327.275"; exon_number "12";
chr1	StringTie	transcript	31413712	31434686	1000	+	.	gene_id "MSTRG.3327"; transcript_id "MSTRG.3327.276";
chr1	StringTie	exon	31413712	31414777	1000	+	.	gene_id "MSTRG.3327"; transcript_id "MSTRG.3327.276"; exon_number "1";
chr1	StringTie	exon	31415842	31415907	1000	+	.	gene_id "MSTRG.3327"; transcript_id "MSTRG.3327.276"; exon_number "2";
chr1	StringTie	exon	31423693	31423854	1000	+	.	gene_id "MSTRG.3327"; transcript_id "MSTRG.3327.276"; exon_number "3";
chr1	StringTie	exon	31424683	31424873	1000	+	.	gene_id "MSTRG.3327"; transcript_id "MSTRG.3327.276"; exon_number "4";
chr1	StringTie	exon	31425330	31425409	1000	+	.	gene_id "MSTRG.3327"; transcript_id "MSTRG.3327.276"; exon_number "5";
chr1	StringTie	exon	31425776	31425913	1000	+	.	gene_id "MSTRG.3327"; transcript_id "MSTRG.3327.276"; exon_number "6";
chr1	StringTie	exon	31426654	31426823	1000	+	.	gene_id "MSTRG.3327"; transcript_id "MSTRG.3327.276"; exon_number "7";
chr1	StringTie	exon	31428978	31429068	1000	+	.	gene_id "MSTRG.3327"; transcript_id "MSTRG.3327.276"; exon_number "8";
chr1	StringTie	exon	31429402	31429538	1000	+	.	gene_id "MSTRG.3327"; transcript_id "MSTRG.3327.276"; exon_number "9";
chr1	StringTie	exon	31432967	31433179	1000	+	.	gene_id "MSTRG.3327"; transcript_id "MSTRG.3327.276"; exon_number "10";
chr1	StringTie	exon	31434064	31434686	1000	+	.	gene_id "MSTRG.3327"; transcript_id "MSTRG.3327.276"; exon_number "11";
chr1	StringTie	transcript	31413713	31434769	1000	+	.	gene_id "MSTRG.3327"; transcript_id "MSTRG.3327.277";
chr1	StringTie	exon	31413713	31415931	1000	+	.	gene_id "MSTRG.3327"; transcript_id "MSTRG.3327.277"; exon_number "1";
chr1	StringTie	exon	31423693	31423854	1000	+	.	gene_id "MSTRG.3327"; transcript_id "MSTRG.3327.277"; exon_number "2";
chr1	StringTie	exon	31424683	31424873	1000	+	.	gene_id "MSTRG.3327"; transcript_id "MSTRG.3327.277"; exon_number "3";
chr1	StringTie	exon	31425330	31425409	1000	+	.	gene_id "MSTRG.3327"; transcript_id "MSTRG.3327.277"; exon_number "4";
chr1	StringTie	exon	31425776	31425913	1000	+	.	gene_id "MSTRG.3327"; transcript_id "MSTRG.3327.277"; exon_number "5";
chr1	StringTie	exon	31426654	31426823	1000	+	.	gene_id "MSTRG.3327"; transcript_id "MSTRG.3327.277"; exon_number "6";
chr1	StringTie	exon	31428978	31429068	1000	+	.	gene_id "MSTRG.3327"; transcript_id "MSTRG.3327.277"; exon_number "7";
chr1	StringTie	exon	31429397	31429538	1000	+	.	gene_id "MSTRG.3327"; transcript_id "MSTRG.3327.277"; exon_number "8";
chr1	StringTie	exon	31431321	31433179	1000	+	.	gene_id "MSTRG.3327"; transcript_id "MSTRG.3327.277"; exon_number "9";
chr1	StringTie	exon	31434064	31434769	1000	+	.	gene_id "MSTRG.3327"; transcript_id "MSTRG.3327.277"; exon_number "10";
chr1	StringTie	transcript	31413713	31434711	1000	+	.	gene_id "MSTRG.3327"; transcript_id "MSTRG.3327.278";
chr1	StringTie	exon	31413713	31414932	1000	+	.	gene_id "MSTRG.3327"; transcript_id "MSTRG.3327.278"; exon_number "1";
chr1	StringTie	exon	31415842	31415907	1000	+	.	gene_id "MSTRG.3327"; transcript_id "MSTRG.3327.278"; exon_number "2";
chr1	StringTie	exon	31418561	31418610	1000	+	.	gene_id "MSTRG.3327"; transcript_id "MSTRG.3327.278"; exon_number "3";
chr1	StringTie	exon	31423693	31423854	1000	+	.	gene_id "MSTRG.3327"; transcript_id "MSTRG.3327.278"; exon_number "4";
chr1	StringTie	exon	31424683	31424873	1000	+	.	gene_id "MSTRG.3327"; transcript_id "MSTRG.3327.278"; exon_number "5";
chr1	StringTie	exon	31425330	31425409	1000	+	.	gene_id "MSTRG.3327"; transcript_id "MSTRG.3327.278"; exon_number "6";
chr1	StringTie	exon	31425776	31425905	1000	+	.	gene_id "MSTRG.3327"; transcript_id "MSTRG.3327.278"; exon_number "7";
chr1	StringTie	exon	31426654	31426823	1000	+	.	gene_id "MSTRG.3327"; transcript_id "MSTRG.3327.278"; exon_number "8";
chr1	StringTie	exon	31427301	31427351	1000	+	.	gene_id "MSTRG.3327"; transcript_id "MSTRG.3327.278"; exon_number "9";
chr1	StringTie	exon	31428978	31429068	1000	+	.	gene_id "MSTRG.3327"; transcript_id "MSTRG.3327.278"; exon_number "10";
chr1	StringTie	exon	31429397	31429538	1000	+	.	gene_id "MSTRG.3327"; transcript_id "MSTRG.3327.278"; exon_number "11";
chr1	StringTie	exon	31432967	31433185	1000	+	.	gene_id "MSTRG.3327"; transcript_id "MSTRG.3327.278"; exon_number "12";
chr1	StringTie	exon	31434064	31434711	1000	+	.	gene_id "MSTRG.3327"; transcript_id "MSTRG.3327.278"; exon_number "13";
chr1	StringTie	transcript	31413717	31434680	1000	+	.	gene_id "MSTRG.3327"; transcript_id "MSTRG.3327.279";
chr1	StringTie	exon	31413717	31414131	1000	+	.	gene_id "MSTRG.3327"; transcript_id "MSTRG.3327.279"; exon_number "1";
chr1	StringTie	exon	31423693	31423854	1000	+	.	gene_id "MSTRG.3327"; transcript_id "MSTRG.3327.279"; exon_number "2";
chr1	StringTie	exon	31424683	31424873	1000	+	.	gene_id "MSTRG.3327"; transcript_id "MSTRG.3327.279"; exon_number "3";
chr1	StringTie	exon	31425330	31425409	1000	+	.	gene_id "MSTRG.3327"; transcript_id "MSTRG.3327.279"; exon_number "4";
chr1	StringTie	exon	31425776	31425905	1000	+	.	gene_id "MSTRG.3327"; transcript_id "MSTRG.3327.279"; exon_number "5";
chr1	StringTie	exon	31426654	31426823	1000	+	.	gene_id "MSTRG.3327"; transcript_id "MSTRG.3327.279"; exon_number "6";
chr1	StringTie	exon	31428978	31429068	1000	+	.	gene_id "MSTRG.3327"; transcript_id "MSTRG.3327.279"; exon_number "7";
chr1	StringTie	exon	31429397	31429538	1000	+	.	gene_id "MSTRG.3327"; transcript_id "MSTRG.3327.279"; exon_number "8";
chr1	StringTie	exon	31432967	31433185	1000	+	.	gene_id "MSTRG.3327"; transcript_id "MSTRG.3327.279"; exon_number "9";
chr1	StringTie	exon	31434064	31434680	1000	+	.	gene_id "MSTRG.3327"; transcript_id "MSTRG.3327.279"; exon_number "10";
chr1	StringTie	transcript	31413067	31434732	1000	+	.	gene_id "MSTRG.3327"; transcript_id "MSTRG.3327.28";
chr1	StringTie	exon	31413067	31413097	1000	+	.	gene_id "MSTRG.3327"; transcript_id "MSTRG.3327.28"; exon_number "1";
chr1	StringTie	exon	31423693	31423854	1000	+	.	gene_id "MSTRG.3327"; transcript_id "MSTRG.3327.28"; exon_number "2";
chr1	StringTie	exon	31424683	31424873	1000	+	.	gene_id "MSTRG.3327"; transcript_id "MSTRG.3327.28"; exon_number "3";
chr1	StringTie	exon	31425330	31425409	1000	+	.	gene_id "MSTRG.3327"; transcript_id "MSTRG.3327.28"; exon_number "4";
chr1	StringTie	exon	31425776	31425913	1000	+	.	gene_id "MSTRG.3327"; transcript_id "MSTRG.3327.28"; exon_number "5";
chr1	StringTie	exon	31426654	31426823	1000	+	.	gene_id "MSTRG.3327"; transcript_id "MSTRG.3327.28"; exon_number "6";
chr1	StringTie	exon	31427280	31427351	1000	+	.	gene_id "MSTRG.3327"; transcript_id "MSTRG.3327.28"; exon_number "7";
chr1	StringTie	exon	31428978	31429068	1000	+	.	gene_id "MSTRG.3327"; transcript_id "MSTRG.3327.28"; exon_number "8";
chr1	StringTie	exon	31429402	31429538	1000	+	.	gene_id "MSTRG.3327"; transcript_id "MSTRG.3327.28"; exon_number "9";
chr1	StringTie	exon	31432967	31433185	1000	+	.	gene_id "MSTRG.3327"; transcript_id "MSTRG.3327.28"; exon_number "10";
chr1	StringTie	exon	31434064	31434732	1000	+	.	gene_id "MSTRG.3327"; transcript_id "MSTRG.3327.28"; exon_number "11";
chr1	StringTie	transcript	31413718	31434693	1000	+	.	gene_id "MSTRG.3327"; transcript_id "MSTRG.3327.280";
chr1	StringTie	exon	31413718	31413808	1000	+	.	gene_id "MSTRG.3327"; transcript_id "MSTRG.3327.280"; exon_number "1";
chr1	StringTie	exon	31415842	31415907	1000	+	.	gene_id "MSTRG.3327"; transcript_id "MSTRG.3327.280"; exon_number "2";
chr1	StringTie	exon	31423693	31423854	1000	+	.	gene_id "MSTRG.3327"; transcript_id "MSTRG.3327.280"; exon_number "3";
chr1	StringTie	exon	31424683	31424873	1000	+	.	gene_id "MSTRG.3327"; transcript_id "MSTRG.3327.280"; exon_number "4";
chr1	StringTie	exon	31425330	31425409	1000	+	.	gene_id "MSTRG.3327"; transcript_id "MSTRG.3327.280"; exon_number "5";
chr1	StringTie	exon	31425776	31425913	1000	+	.	gene_id "MSTRG.3327"; transcript_id "MSTRG.3327.280"; exon_number "6";
chr1	StringTie	exon	31426654	31426823	1000	+	.	gene_id "MSTRG.3327"; transcript_id "MSTRG.3327.280"; exon_number "7";
chr1	StringTie	exon	31427301	31427351	1000	+	.	gene_id "MSTRG.3327"; transcript_id "MSTRG.3327.280"; exon_number "8";
chr1	StringTie	exon	31428978	31429068	1000	+	.	gene_id "MSTRG.3327"; transcript_id "MSTRG.3327.280"; exon_number "9";
chr1	StringTie	exon	31429402	31429538	1000	+	.	gene_id "MSTRG.3327"; transcript_id "MSTRG.3327.280"; exon_number "10";
chr1	StringTie	exon	31432967	31433185	1000	+	.	gene_id "MSTRG.3327"; transcript_id "MSTRG.3327.280"; exon_number "11";
chr1	StringTie	exon	31434064	31434693	1000	+	.	gene_id "MSTRG.3327"; transcript_id "MSTRG.3327.280"; exon_number "12";
chr1	StringTie	transcript	31413718	31434680	1000	+	.	gene_id "MSTRG.3327"; transcript_id "MSTRG.3327.281";
chr1	StringTie	exon	31413718	31414064	1000	+	.	gene_id "MSTRG.3327"; transcript_id "MSTRG.3327.281"; exon_number "1";
chr1	StringTie	exon	31423734	31423854	1000	+	.	gene_id "MSTRG.3327"; transcript_id "MSTRG.3327.281"; exon_number "2";
chr1	StringTie	exon	31424683	31424873	1000	+	.	gene_id "MSTRG.3327"; transcript_id "MSTRG.3327.281"; exon_number "3";
chr1	StringTie	exon	31425330	31425409	1000	+	.	gene_id "MSTRG.3327"; transcript_id "MSTRG.3327.281"; exon_number "4";
chr1	StringTie	exon	31425776	31425913	1000	+	.	gene_id "MSTRG.3327"; transcript_id "MSTRG.3327.281"; exon_number "5";
chr1	StringTie	exon	31426654	31426823	1000	+	.	gene_id "MSTRG.3327"; transcript_id "MSTRG.3327.281"; exon_number "6";
chr1	StringTie	exon	31428978	31429068	1000	+	.	gene_id "MSTRG.3327"; transcript_id "MSTRG.3327.281"; exon_number "7";
chr1	StringTie	exon	31429397	31429538	1000	+	.	gene_id "MSTRG.3327"; transcript_id "MSTRG.3327.281"; exon_number "8";
chr1	StringTie	exon	31432967	31433185	1000	+	.	gene_id "MSTRG.3327"; transcript_id "MSTRG.3327.281"; exon_number "9";
chr1	StringTie	exon	31434064	31434680	1000	+	.	gene_id "MSTRG.3327"; transcript_id "MSTRG.3327.281"; exon_number "10";
chr1	StringTie	transcript	31413719	31434700	1000	+	.	gene_id "MSTRG.3327"; transcript_id "MSTRG.3327.282";
chr1	StringTie	exon	31413719	31415907	1000	+	.	gene_id "MSTRG.3327"; transcript_id "MSTRG.3327.282"; exon_number "1";
chr1	StringTie	exon	31423693	31423854	1000	+	.	gene_id "MSTRG.3327"; transcript_id "MSTRG.3327.282"; exon_number "2";
chr1	StringTie	exon	31424683	31424873	1000	+	.	gene_id "MSTRG.3327"; transcript_id "MSTRG.3327.282"; exon_number "3";
chr1	StringTie	exon	31425330	31425409	1000	+	.	gene_id "MSTRG.3327"; transcript_id "MSTRG.3327.282"; exon_number "4";
chr1	StringTie	exon	31425776	31425905	1000	+	.	gene_id "MSTRG.3327"; transcript_id "MSTRG.3327.282"; exon_number "5";
chr1	StringTie	exon	31426654	31426823	1000	+	.	gene_id "MSTRG.3327"; transcript_id "MSTRG.3327.282"; exon_number "6";
chr1	StringTie	exon	31427301	31427351	1000	+	.	gene_id "MSTRG.3327"; transcript_id "MSTRG.3327.282"; exon_number "7";
chr1	StringTie	exon	31428978	31429068	1000	+	.	gene_id "MSTRG.3327"; transcript_id "MSTRG.3327.282"; exon_number "8";
chr1	StringTie	exon	31429397	31429538	1000	+	.	gene_id "MSTRG.3327"; transcript_id "MSTRG.3327.282"; exon_number "9";
chr1	StringTie	exon	31432967	31433185	1000	+	.	gene_id "MSTRG.3327"; transcript_id "MSTRG.3327.282"; exon_number "10";
chr1	StringTie	exon	31434064	31434700	1000	+	.	gene_id "MSTRG.3327"; transcript_id "MSTRG.3327.282"; exon_number "11";
chr1	StringTie	transcript	31413727	31434734	1000	+	.	gene_id "MSTRG.3327"; transcript_id "MSTRG.3327.283";
chr1	StringTie	exon	31413727	31414064	1000	+	.	gene_id "MSTRG.3327"; transcript_id "MSTRG.3327.283"; exon_number "1";
chr1	StringTie	exon	31415873	31415907	1000	+	.	gene_id "MSTRG.3327"; transcript_id "MSTRG.3327.283"; exon_number "2";
chr1	StringTie	exon	31423693	31423854	1000	+	.	gene_id "MSTRG.3327"; transcript_id "MSTRG.3327.283"; exon_number "3";
chr1	StringTie	exon	31424683	31424873	1000	+	.	gene_id "MSTRG.3327"; transcript_id "MSTRG.3327.283"; exon_number "4";
chr1	StringTie	exon	31425330	31425409	1000	+	.	gene_id "MSTRG.3327"; transcript_id "MSTRG.3327.283"; exon_number "5";
chr1	StringTie	exon	31425776	31425913	1000	+	.	gene_id "MSTRG.3327"; transcript_id "MSTRG.3327.283"; exon_number "6";
chr1	StringTie	exon	31426654	31426823	1000	+	.	gene_id "MSTRG.3327"; transcript_id "MSTRG.3327.283"; exon_number "7";
chr1	StringTie	exon	31428978	31429068	1000	+	.	gene_id "MSTRG.3327"; transcript_id "MSTRG.3327.283"; exon_number "8";
chr1	StringTie	exon	31429397	31429538	1000	+	.	gene_id "MSTRG.3327"; transcript_id "MSTRG.3327.283"; exon_number "9";
chr1	StringTie	exon	31432967	31433185	1000	+	.	gene_id "MSTRG.3327"; transcript_id "MSTRG.3327.283"; exon_number "10";
chr1	StringTie	exon	31434050	31434734	1000	+	.	gene_id "MSTRG.3327"; transcript_id "MSTRG.3327.283"; exon_number "11";
chr1	StringTie	transcript	31413727	31434680	1000	+	.	gene_id "MSTRG.3327"; transcript_id "MSTRG.3327.284";
chr1	StringTie	exon	31413727	31414060	1000	+	.	gene_id "MSTRG.3327"; transcript_id "MSTRG.3327.284"; exon_number "1";
chr1	StringTie	exon	31415842	31415907	1000	+	.	gene_id "MSTRG.3327"; transcript_id "MSTRG.3327.284"; exon_number "2";
chr1	StringTie	exon	31423693	31423854	1000	+	.	gene_id "MSTRG.3327"; transcript_id "MSTRG.3327.284"; exon_number "3";
chr1	StringTie	exon	31424683	31424873	1000	+	.	gene_id "MSTRG.3327"; transcript_id "MSTRG.3327.284"; exon_number "4";
chr1	StringTie	exon	31425330	31425409	1000	+	.	gene_id "MSTRG.3327"; transcript_id "MSTRG.3327.284"; exon_number "5";
chr1	StringTie	exon	31425776	31425913	1000	+	.	gene_id "MSTRG.3327"; transcript_id "MSTRG.3327.284"; exon_number "6";
chr1	StringTie	exon	31426654	31426823	1000	+	.	gene_id "MSTRG.3327"; transcript_id "MSTRG.3327.284"; exon_number "7";
chr1	StringTie	exon	31427191	31427351	1000	+	.	gene_id "MSTRG.3327"; transcript_id "MSTRG.3327.284"; exon_number "8";
chr1	StringTie	exon	31428978	31429068	1000	+	.	gene_id "MSTRG.3327"; transcript_id "MSTRG.3327.284"; exon_number "9";
chr1	StringTie	exon	31429397	31429538	1000	+	.	gene_id "MSTRG.3327"; transcript_id "MSTRG.3327.284"; exon_number "10";
chr1	StringTie	exon	31432967	31433185	1000	+	.	gene_id "MSTRG.3327"; transcript_id "MSTRG.3327.284"; exon_number "11";
chr1	StringTie	exon	31434064	31434680	1000	+	.	gene_id "MSTRG.3327"; transcript_id "MSTRG.3327.284"; exon_number "12";
chr1	StringTie	transcript	31413731	31434680	1000	+	.	gene_id "MSTRG.3327"; transcript_id "MSTRG.3327.285";
chr1	StringTie	exon	31413731	31414777	1000	+	.	gene_id "MSTRG.3327"; transcript_id "MSTRG.3327.285"; exon_number "1";
chr1	StringTie	exon	31415842	31423854	1000	+	.	gene_id "MSTRG.3327"; transcript_id "MSTRG.3327.285"; exon_number "2";
chr1	StringTie	exon	31424683	31424873	1000	+	.	gene_id "MSTRG.3327"; transcript_id "MSTRG.3327.285"; exon_number "3";
chr1	StringTie	exon	31425330	31425409	1000	+	.	gene_id "MSTRG.3327"; transcript_id "MSTRG.3327.285"; exon_number "4";
chr1	StringTie	exon	31425776	31425913	1000	+	.	gene_id "MSTRG.3327"; transcript_id "MSTRG.3327.285"; exon_number "5";
chr1	StringTie	exon	31426654	31426823	1000	+	.	gene_id "MSTRG.3327"; transcript_id "MSTRG.3327.285"; exon_number "6";
chr1	StringTie	exon	31428987	31429068	1000	+	.	gene_id "MSTRG.3327"; transcript_id "MSTRG.3327.285"; exon_number "7";
chr1	StringTie	exon	31429397	31429538	1000	+	.	gene_id "MSTRG.3327"; transcript_id "MSTRG.3327.285"; exon_number "8";
chr1	StringTie	exon	31432967	31433179	1000	+	.	gene_id "MSTRG.3327"; transcript_id "MSTRG.3327.285"; exon_number "9";
chr1	StringTie	exon	31434064	31434680	1000	+	.	gene_id "MSTRG.3327"; transcript_id "MSTRG.3327.285"; exon_number "10";
chr1	StringTie	transcript	31413733	31434700	1000	+	.	gene_id "MSTRG.3327"; transcript_id "MSTRG.3327.286";
chr1	StringTie	exon	31413733	31414060	1000	+	.	gene_id "MSTRG.3327"; transcript_id "MSTRG.3327.286"; exon_number "1";
chr1	StringTie	exon	31423693	31423854	1000	+	.	gene_id "MSTRG.3327"; transcript_id "MSTRG.3327.286"; exon_number "2";
chr1	StringTie	exon	31424683	31424873	1000	+	.	gene_id "MSTRG.3327"; transcript_id "MSTRG.3327.286"; exon_number "3";
chr1	StringTie	exon	31425330	31425429	1000	+	.	gene_id "MSTRG.3327"; transcript_id "MSTRG.3327.286"; exon_number "4";
chr1	StringTie	exon	31425776	31425913	1000	+	.	gene_id "MSTRG.3327"; transcript_id "MSTRG.3327.286"; exon_number "5";
chr1	StringTie	exon	31426654	31426823	1000	+	.	gene_id "MSTRG.3327"; transcript_id "MSTRG.3327.286"; exon_number "6";
chr1	StringTie	exon	31428978	31429068	1000	+	.	gene_id "MSTRG.3327"; transcript_id "MSTRG.3327.286"; exon_number "7";
chr1	StringTie	exon	31429402	31429538	1000	+	.	gene_id "MSTRG.3327"; transcript_id "MSTRG.3327.286"; exon_number "8";
chr1	StringTie	exon	31432967	31433179	1000	+	.	gene_id "MSTRG.3327"; transcript_id "MSTRG.3327.286"; exon_number "9";
chr1	StringTie	exon	31434064	31434700	1000	+	.	gene_id "MSTRG.3327"; transcript_id "MSTRG.3327.286"; exon_number "10";
chr1	StringTie	transcript	31413736	31434728	1000	+	.	gene_id "MSTRG.3327"; transcript_id "MSTRG.3327.287";
chr1	StringTie	exon	31413736	31414064	1000	+	.	gene_id "MSTRG.3327"; transcript_id "MSTRG.3327.287"; exon_number "1";
chr1	StringTie	exon	31415842	31415907	1000	+	.	gene_id "MSTRG.3327"; transcript_id "MSTRG.3327.287"; exon_number "2";
chr1	StringTie	exon	31423693	31423854	1000	+	.	gene_id "MSTRG.3327"; transcript_id "MSTRG.3327.287"; exon_number "3";
chr1	StringTie	exon	31424683	31424873	1000	+	.	gene_id "MSTRG.3327"; transcript_id "MSTRG.3327.287"; exon_number "4";
chr1	StringTie	exon	31425330	31425409	1000	+	.	gene_id "MSTRG.3327"; transcript_id "MSTRG.3327.287"; exon_number "5";
chr1	StringTie	exon	31425776	31425913	1000	+	.	gene_id "MSTRG.3327"; transcript_id "MSTRG.3327.287"; exon_number "6";
chr1	StringTie	exon	31426654	31426823	1000	+	.	gene_id "MSTRG.3327"; transcript_id "MSTRG.3327.287"; exon_number "7";
chr1	StringTie	exon	31427301	31427351	1000	+	.	gene_id "MSTRG.3327"; transcript_id "MSTRG.3327.287"; exon_number "8";
chr1	StringTie	exon	31428978	31429068	1000	+	.	gene_id "MSTRG.3327"; transcript_id "MSTRG.3327.287"; exon_number "9";
chr1	StringTie	exon	31429402	31429538	1000	+	.	gene_id "MSTRG.3327"; transcript_id "MSTRG.3327.287"; exon_number "10";
chr1	StringTie	exon	31432967	31433185	1000	+	.	gene_id "MSTRG.3327"; transcript_id "MSTRG.3327.287"; exon_number "11";
chr1	StringTie	exon	31434064	31434728	1000	+	.	gene_id "MSTRG.3327"; transcript_id "MSTRG.3327.287"; exon_number "12";
chr1	StringTie	transcript	31413740	31434700	1000	+	.	gene_id "MSTRG.3327"; transcript_id "MSTRG.3327.288";
chr1	StringTie	exon	31413740	31414055	1000	+	.	gene_id "MSTRG.3327"; transcript_id "MSTRG.3327.288"; exon_number "1";
chr1	StringTie	exon	31415842	31415907	1000	+	.	gene_id "MSTRG.3327"; transcript_id "MSTRG.3327.288"; exon_number "2";
chr1	StringTie	exon	31423693	31423854	1000	+	.	gene_id "MSTRG.3327"; transcript_id "MSTRG.3327.288"; exon_number "3";
chr1	StringTie	exon	31424683	31424873	1000	+	.	gene_id "MSTRG.3327"; transcript_id "MSTRG.3327.288"; exon_number "4";
chr1	StringTie	exon	31425330	31425409	1000	+	.	gene_id "MSTRG.3327"; transcript_id "MSTRG.3327.288"; exon_number "5";
chr1	StringTie	exon	31425776	31425913	1000	+	.	gene_id "MSTRG.3327"; transcript_id "MSTRG.3327.288"; exon_number "6";
chr1	StringTie	exon	31426654	31426823	1000	+	.	gene_id "MSTRG.3327"; transcript_id "MSTRG.3327.288"; exon_number "7";
chr1	StringTie	exon	31428987	31429068	1000	+	.	gene_id "MSTRG.3327"; transcript_id "MSTRG.3327.288"; exon_number "8";
chr1	StringTie	exon	31429397	31429538	1000	+	.	gene_id "MSTRG.3327"; transcript_id "MSTRG.3327.288"; exon_number "9";
chr1	StringTie	exon	31431321	31431631	1000	+	.	gene_id "MSTRG.3327"; transcript_id "MSTRG.3327.288"; exon_number "10";
chr1	StringTie	exon	31432967	31433185	1000	+	.	gene_id "MSTRG.3327"; transcript_id "MSTRG.3327.288"; exon_number "11";
chr1	StringTie	exon	31434064	31434700	1000	+	.	gene_id "MSTRG.3327"; transcript_id "MSTRG.3327.288"; exon_number "12";
chr1	StringTie	transcript	31413740	31434680	1000	+	.	gene_id "MSTRG.3327"; transcript_id "MSTRG.3327.289";
chr1	StringTie	exon	31413740	31415280	1000	+	.	gene_id "MSTRG.3327"; transcript_id "MSTRG.3327.289"; exon_number "1";
chr1	StringTie	exon	31415873	31415907	1000	+	.	gene_id "MSTRG.3327"; transcript_id "MSTRG.3327.289"; exon_number "2";
chr1	StringTie	exon	31423693	31423854	1000	+	.	gene_id "MSTRG.3327"; transcript_id "MSTRG.3327.289"; exon_number "3";
chr1	StringTie	exon	31424683	31424873	1000	+	.	gene_id "MSTRG.3327"; transcript_id "MSTRG.3327.289"; exon_number "4";
chr1	StringTie	exon	31425330	31425409	1000	+	.	gene_id "MSTRG.3327"; transcript_id "MSTRG.3327.289"; exon_number "5";
chr1	StringTie	exon	31425776	31425913	1000	+	.	gene_id "MSTRG.3327"; transcript_id "MSTRG.3327.289"; exon_number "6";
chr1	StringTie	exon	31426654	31426823	1000	+	.	gene_id "MSTRG.3327"; transcript_id "MSTRG.3327.289"; exon_number "7";
chr1	StringTie	exon	31428978	31429068	1000	+	.	gene_id "MSTRG.3327"; transcript_id "MSTRG.3327.289"; exon_number "8";
chr1	StringTie	exon	31429402	31429538	1000	+	.	gene_id "MSTRG.3327"; transcript_id "MSTRG.3327.289"; exon_number "9";
chr1	StringTie	exon	31432967	31433179	1000	+	.	gene_id "MSTRG.3327"; transcript_id "MSTRG.3327.289"; exon_number "10";
chr1	StringTie	exon	31434064	31434680	1000	+	.	gene_id "MSTRG.3327"; transcript_id "MSTRG.3327.289"; exon_number "11";
chr1	StringTie	transcript	31413079	31434691	1000	+	.	gene_id "MSTRG.3327"; transcript_id "MSTRG.3327.29";
chr1	StringTie	exon	31413079	31413097	1000	+	.	gene_id "MSTRG.3327"; transcript_id "MSTRG.3327.29"; exon_number "1";
chr1	StringTie	exon	31423693	31423854	1000	+	.	gene_id "MSTRG.3327"; transcript_id "MSTRG.3327.29"; exon_number "2";
chr1	StringTie	exon	31424683	31424873	1000	+	.	gene_id "MSTRG.3327"; transcript_id "MSTRG.3327.29"; exon_number "3";
chr1	StringTie	exon	31425330	31425409	1000	+	.	gene_id "MSTRG.3327"; transcript_id "MSTRG.3327.29"; exon_number "4";
chr1	StringTie	exon	31425776	31425913	1000	+	.	gene_id "MSTRG.3327"; transcript_id "MSTRG.3327.29"; exon_number "5";
chr1	StringTie	exon	31426654	31426823	1000	+	.	gene_id "MSTRG.3327"; transcript_id "MSTRG.3327.29"; exon_number "6";
chr1	StringTie	exon	31427301	31427351	1000	+	.	gene_id "MSTRG.3327"; transcript_id "MSTRG.3327.29"; exon_number "7";
chr1	StringTie	exon	31428978	31429068	1000	+	.	gene_id "MSTRG.3327"; transcript_id "MSTRG.3327.29"; exon_number "8";
chr1	StringTie	exon	31429397	31429538	1000	+	.	gene_id "MSTRG.3327"; transcript_id "MSTRG.3327.29"; exon_number "9";
chr1	StringTie	exon	31432967	31433179	1000	+	.	gene_id "MSTRG.3327"; transcript_id "MSTRG.3327.29"; exon_number "10";
chr1	StringTie	exon	31434064	31434691	1000	+	.	gene_id "MSTRG.3327"; transcript_id "MSTRG.3327.29"; exon_number "11";
chr1	StringTie	transcript	31413740	31434700	1000	+	.	gene_id "MSTRG.3327"; transcript_id "MSTRG.3327.290";
chr1	StringTie	exon	31413740	31414060	1000	+	.	gene_id "MSTRG.3327"; transcript_id "MSTRG.3327.290"; exon_number "1";
chr1	StringTie	exon	31423693	31423854	1000	+	.	gene_id "MSTRG.3327"; transcript_id "MSTRG.3327.290"; exon_number "2";
chr1	StringTie	exon	31424683	31424873	1000	+	.	gene_id "MSTRG.3327"; transcript_id "MSTRG.3327.290"; exon_number "3";
chr1	StringTie	exon	31425330	31425409	1000	+	.	gene_id "MSTRG.3327"; transcript_id "MSTRG.3327.290"; exon_number "4";
chr1	StringTie	exon	31425776	31425913	1000	+	.	gene_id "MSTRG.3327"; transcript_id "MSTRG.3327.290"; exon_number "5";
chr1	StringTie	exon	31426654	31426823	1000	+	.	gene_id "MSTRG.3327"; transcript_id "MSTRG.3327.290"; exon_number "6";
chr1	StringTie	exon	31428978	31429068	1000	+	.	gene_id "MSTRG.3327"; transcript_id "MSTRG.3327.290"; exon_number "7";
chr1	StringTie	exon	31429397	31429538	1000	+	.	gene_id "MSTRG.3327"; transcript_id "MSTRG.3327.290"; exon_number "8";
chr1	StringTie	exon	31431321	31431631	1000	+	.	gene_id "MSTRG.3327"; transcript_id "MSTRG.3327.290"; exon_number "9";
chr1	StringTie	exon	31432967	31433185	1000	+	.	gene_id "MSTRG.3327"; transcript_id "MSTRG.3327.290"; exon_number "10";
chr1	StringTie	exon	31434064	31434700	1000	+	.	gene_id "MSTRG.3327"; transcript_id "MSTRG.3327.290"; exon_number "11";
chr1	StringTie	transcript	31413740	31434700	1000	+	.	gene_id "MSTRG.3327"; transcript_id "MSTRG.3327.291";
chr1	StringTie	exon	31413740	31414064	1000	+	.	gene_id "MSTRG.3327"; transcript_id "MSTRG.3327.291"; exon_number "1";
chr1	StringTie	exon	31415842	31415907	1000	+	.	gene_id "MSTRG.3327"; transcript_id "MSTRG.3327.291"; exon_number "2";
chr1	StringTie	exon	31423693	31423854	1000	+	.	gene_id "MSTRG.3327"; transcript_id "MSTRG.3327.291"; exon_number "3";
chr1	StringTie	exon	31424683	31424873	1000	+	.	gene_id "MSTRG.3327"; transcript_id "MSTRG.3327.291"; exon_number "4";
chr1	StringTie	exon	31425330	31425409	1000	+	.	gene_id "MSTRG.3327"; transcript_id "MSTRG.3327.291"; exon_number "5";
chr1	StringTie	exon	31425776	31425913	1000	+	.	gene_id "MSTRG.3327"; transcript_id "MSTRG.3327.291"; exon_number "6";
chr1	StringTie	exon	31426654	31426823	1000	+	.	gene_id "MSTRG.3327"; transcript_id "MSTRG.3327.291"; exon_number "7";
chr1	StringTie	exon	31428978	31429068	1000	+	.	gene_id "MSTRG.3327"; transcript_id "MSTRG.3327.291"; exon_number "8";
chr1	StringTie	exon	31429397	31429538	1000	+	.	gene_id "MSTRG.3327"; transcript_id "MSTRG.3327.291"; exon_number "9";
chr1	StringTie	exon	31431321	31431631	1000	+	.	gene_id "MSTRG.3327"; transcript_id "MSTRG.3327.291"; exon_number "10";
chr1	StringTie	exon	31432967	31433185	1000	+	.	gene_id "MSTRG.3327"; transcript_id "MSTRG.3327.291"; exon_number "11";
chr1	StringTie	exon	31434064	31434700	1000	+	.	gene_id "MSTRG.3327"; transcript_id "MSTRG.3327.291"; exon_number "12";
chr1	StringTie	transcript	31413741	31434680	1000	+	.	gene_id "MSTRG.3327"; transcript_id "MSTRG.3327.292";
chr1	StringTie	exon	31413741	31414064	1000	+	.	gene_id "MSTRG.3327"; transcript_id "MSTRG.3327.292"; exon_number "1";
chr1	StringTie	exon	31415873	31415907	1000	+	.	gene_id "MSTRG.3327"; transcript_id "MSTRG.3327.292"; exon_number "2";
chr1	StringTie	exon	31423693	31423854	1000	+	.	gene_id "MSTRG.3327"; transcript_id "MSTRG.3327.292"; exon_number "3";
chr1	StringTie	exon	31424683	31424873	1000	+	.	gene_id "MSTRG.3327"; transcript_id "MSTRG.3327.292"; exon_number "4";
chr1	StringTie	exon	31425330	31425409	1000	+	.	gene_id "MSTRG.3327"; transcript_id "MSTRG.3327.292"; exon_number "5";
chr1	StringTie	exon	31425776	31425913	1000	+	.	gene_id "MSTRG.3327"; transcript_id "MSTRG.3327.292"; exon_number "6";
chr1	StringTie	exon	31426654	31426823	1000	+	.	gene_id "MSTRG.3327"; transcript_id "MSTRG.3327.292"; exon_number "7";
chr1	StringTie	exon	31427301	31427351	1000	+	.	gene_id "MSTRG.3327"; transcript_id "MSTRG.3327.292"; exon_number "8";
chr1	StringTie	exon	31428978	31429068	1000	+	.	gene_id "MSTRG.3327"; transcript_id "MSTRG.3327.292"; exon_number "9";
chr1	StringTie	exon	31429397	31429538	1000	+	.	gene_id "MSTRG.3327"; transcript_id "MSTRG.3327.292"; exon_number "10";
chr1	StringTie	exon	31432967	31433179	1000	+	.	gene_id "MSTRG.3327"; transcript_id "MSTRG.3327.292"; exon_number "11";
chr1	StringTie	exon	31434064	31434680	1000	+	.	gene_id "MSTRG.3327"; transcript_id "MSTRG.3327.292"; exon_number "12";
chr1	StringTie	transcript	31413744	31434725	1000	+	.	gene_id "MSTRG.3327"; transcript_id "MSTRG.3327.293";
chr1	StringTie	exon	31413744	31415907	1000	+	.	gene_id "MSTRG.3327"; transcript_id "MSTRG.3327.293"; exon_number "1";
chr1	StringTie	exon	31423693	31423854	1000	+	.	gene_id "MSTRG.3327"; transcript_id "MSTRG.3327.293"; exon_number "2";
chr1	StringTie	exon	31424683	31424873	1000	+	.	gene_id "MSTRG.3327"; transcript_id "MSTRG.3327.293"; exon_number "3";
chr1	StringTie	exon	31425330	31425409	1000	+	.	gene_id "MSTRG.3327"; transcript_id "MSTRG.3327.293"; exon_number "4";
chr1	StringTie	exon	31425776	31425913	1000	+	.	gene_id "MSTRG.3327"; transcript_id "MSTRG.3327.293"; exon_number "5";
chr1	StringTie	exon	31426654	31426823	1000	+	.	gene_id "MSTRG.3327"; transcript_id "MSTRG.3327.293"; exon_number "6";
chr1	StringTie	exon	31427301	31427351	1000	+	.	gene_id "MSTRG.3327"; transcript_id "MSTRG.3327.293"; exon_number "7";
chr1	StringTie	exon	31428978	31429068	1000	+	.	gene_id "MSTRG.3327"; transcript_id "MSTRG.3327.293"; exon_number "8";
chr1	StringTie	exon	31429397	31429538	1000	+	.	gene_id "MSTRG.3327"; transcript_id "MSTRG.3327.293"; exon_number "9";
chr1	StringTie	exon	31432967	31433185	1000	+	.	gene_id "MSTRG.3327"; transcript_id "MSTRG.3327.293"; exon_number "10";
chr1	StringTie	exon	31433349	31433447	1000	+	.	gene_id "MSTRG.3327"; transcript_id "MSTRG.3327.293"; exon_number "11";
chr1	StringTie	exon	31434064	31434725	1000	+	.	gene_id "MSTRG.3327"; transcript_id "MSTRG.3327.293"; exon_number "12";
chr1	StringTie	transcript	31413745	31434685	1000	+	.	gene_id "MSTRG.3327"; transcript_id "MSTRG.3327.294";
chr1	StringTie	exon	31413745	31414777	1000	+	.	gene_id "MSTRG.3327"; transcript_id "MSTRG.3327.294"; exon_number "1";
chr1	StringTie	exon	31415842	31415907	1000	+	.	gene_id "MSTRG.3327"; transcript_id "MSTRG.3327.294"; exon_number "2";
chr1	StringTie	exon	31423693	31423854	1000	+	.	gene_id "MSTRG.3327"; transcript_id "MSTRG.3327.294"; exon_number "3";
chr1	StringTie	exon	31424683	31424873	1000	+	.	gene_id "MSTRG.3327"; transcript_id "MSTRG.3327.294"; exon_number "4";
chr1	StringTie	exon	31425330	31425409	1000	+	.	gene_id "MSTRG.3327"; transcript_id "MSTRG.3327.294"; exon_number "5";
chr1	StringTie	exon	31425776	31425913	1000	+	.	gene_id "MSTRG.3327"; transcript_id "MSTRG.3327.294"; exon_number "6";
chr1	StringTie	exon	31426654	31426823	1000	+	.	gene_id "MSTRG.3327"; transcript_id "MSTRG.3327.294"; exon_number "7";
chr1	StringTie	exon	31428987	31429068	1000	+	.	gene_id "MSTRG.3327"; transcript_id "MSTRG.3327.294"; exon_number "8";
chr1	StringTie	exon	31429397	31429538	1000	+	.	gene_id "MSTRG.3327"; transcript_id "MSTRG.3327.294"; exon_number "9";
chr1	StringTie	exon	31432967	31433179	1000	+	.	gene_id "MSTRG.3327"; transcript_id "MSTRG.3327.294"; exon_number "10";
chr1	StringTie	exon	31434064	31434685	1000	+	.	gene_id "MSTRG.3327"; transcript_id "MSTRG.3327.294"; exon_number "11";
chr1	StringTie	transcript	31413746	31434680	1000	+	.	gene_id "MSTRG.3327"; transcript_id "MSTRG.3327.295";
chr1	StringTie	exon	31413746	31414060	1000	+	.	gene_id "MSTRG.3327"; transcript_id "MSTRG.3327.295"; exon_number "1";
chr1	StringTie	exon	31423693	31423854	1000	+	.	gene_id "MSTRG.3327"; transcript_id "MSTRG.3327.295"; exon_number "2";
chr1	StringTie	exon	31424683	31424873	1000	+	.	gene_id "MSTRG.3327"; transcript_id "MSTRG.3327.295"; exon_number "3";
chr1	StringTie	exon	31425330	31425409	1000	+	.	gene_id "MSTRG.3327"; transcript_id "MSTRG.3327.295"; exon_number "4";
chr1	StringTie	exon	31425776	31425913	1000	+	.	gene_id "MSTRG.3327"; transcript_id "MSTRG.3327.295"; exon_number "5";
chr1	StringTie	exon	31426654	31426823	1000	+	.	gene_id "MSTRG.3327"; transcript_id "MSTRG.3327.295"; exon_number "6";
chr1	StringTie	exon	31428978	31429068	1000	+	.	gene_id "MSTRG.3327"; transcript_id "MSTRG.3327.295"; exon_number "7";
chr1	StringTie	exon	31429397	31429538	1000	+	.	gene_id "MSTRG.3327"; transcript_id "MSTRG.3327.295"; exon_number "8";
chr1	StringTie	exon	31432967	31433185	1000	+	.	gene_id "MSTRG.3327"; transcript_id "MSTRG.3327.295"; exon_number "9";
chr1	StringTie	exon	31433349	31433447	1000	+	.	gene_id "MSTRG.3327"; transcript_id "MSTRG.3327.295"; exon_number "10";
chr1	StringTie	exon	31434064	31434680	1000	+	.	gene_id "MSTRG.3327"; transcript_id "MSTRG.3327.295"; exon_number "11";
chr1	StringTie	transcript	31413749	31434680	1000	+	.	gene_id "MSTRG.3327"; transcript_id "MSTRG.3327.296";
chr1	StringTie	exon	31413749	31414974	1000	+	.	gene_id "MSTRG.3327"; transcript_id "MSTRG.3327.296"; exon_number "1";
chr1	StringTie	exon	31415842	31415907	1000	+	.	gene_id "MSTRG.3327"; transcript_id "MSTRG.3327.296"; exon_number "2";
chr1	StringTie	exon	31423693	31423854	1000	+	.	gene_id "MSTRG.3327"; transcript_id "MSTRG.3327.296"; exon_number "3";
chr1	StringTie	exon	31424683	31424873	1000	+	.	gene_id "MSTRG.3327"; transcript_id "MSTRG.3327.296"; exon_number "4";
chr1	StringTie	exon	31425330	31425409	1000	+	.	gene_id "MSTRG.3327"; transcript_id "MSTRG.3327.296"; exon_number "5";
chr1	StringTie	exon	31425776	31425905	1000	+	.	gene_id "MSTRG.3327"; transcript_id "MSTRG.3327.296"; exon_number "6";
chr1	StringTie	exon	31426654	31426823	1000	+	.	gene_id "MSTRG.3327"; transcript_id "MSTRG.3327.296"; exon_number "7";
chr1	StringTie	exon	31428978	31429068	1000	+	.	gene_id "MSTRG.3327"; transcript_id "MSTRG.3327.296"; exon_number "8";
chr1	StringTie	exon	31429397	31429538	1000	+	.	gene_id "MSTRG.3327"; transcript_id "MSTRG.3327.296"; exon_number "9";
chr1	StringTie	exon	31432967	31433179	1000	+	.	gene_id "MSTRG.3327"; transcript_id "MSTRG.3327.296"; exon_number "10";
chr1	StringTie	exon	31434064	31434680	1000	+	.	gene_id "MSTRG.3327"; transcript_id "MSTRG.3327.296"; exon_number "11";
chr1	StringTie	transcript	31413759	31434680	1000	+	.	gene_id "MSTRG.3327"; transcript_id "MSTRG.3327.297";
chr1	StringTie	exon	31413759	31415280	1000	+	.	gene_id "MSTRG.3327"; transcript_id "MSTRG.3327.297"; exon_number "1";
chr1	StringTie	exon	31423693	31423854	1000	+	.	gene_id "MSTRG.3327"; transcript_id "MSTRG.3327.297"; exon_number "2";
chr1	StringTie	exon	31424683	31424873	1000	+	.	gene_id "MSTRG.3327"; transcript_id "MSTRG.3327.297"; exon_number "3";
chr1	StringTie	exon	31425330	31425409	1000	+	.	gene_id "MSTRG.3327"; transcript_id "MSTRG.3327.297"; exon_number "4";
chr1	StringTie	exon	31425776	31425913	1000	+	.	gene_id "MSTRG.3327"; transcript_id "MSTRG.3327.297"; exon_number "5";
chr1	StringTie	exon	31426654	31426823	1000	+	.	gene_id "MSTRG.3327"; transcript_id "MSTRG.3327.297"; exon_number "6";
chr1	StringTie	exon	31427301	31427351	1000	+	.	gene_id "MSTRG.3327"; transcript_id "MSTRG.3327.297"; exon_number "7";
chr1	StringTie	exon	31428978	31429068	1000	+	.	gene_id "MSTRG.3327"; transcript_id "MSTRG.3327.297"; exon_number "8";
chr1	StringTie	exon	31429397	31429538	1000	+	.	gene_id "MSTRG.3327"; transcript_id "MSTRG.3327.297"; exon_number "9";
chr1	StringTie	exon	31432967	31433185	1000	+	.	gene_id "MSTRG.3327"; transcript_id "MSTRG.3327.297"; exon_number "10";
chr1	StringTie	exon	31434064	31434680	1000	+	.	gene_id "MSTRG.3327"; transcript_id "MSTRG.3327.297"; exon_number "11";
chr1	StringTie	transcript	31413760	31434681	1000	+	.	gene_id "MSTRG.3327"; transcript_id "MSTRG.3327.298";
chr1	StringTie	exon	31413760	31415907	1000	+	.	gene_id "MSTRG.3327"; transcript_id "MSTRG.3327.298"; exon_number "1";
chr1	StringTie	exon	31423693	31423854	1000	+	.	gene_id "MSTRG.3327"; transcript_id "MSTRG.3327.298"; exon_number "2";
chr1	StringTie	exon	31424683	31424873	1000	+	.	gene_id "MSTRG.3327"; transcript_id "MSTRG.3327.298"; exon_number "3";
chr1	StringTie	exon	31425330	31425409	1000	+	.	gene_id "MSTRG.3327"; transcript_id "MSTRG.3327.298"; exon_number "4";
chr1	StringTie	exon	31425776	31425913	1000	+	.	gene_id "MSTRG.3327"; transcript_id "MSTRG.3327.298"; exon_number "5";
chr1	StringTie	exon	31426654	31426823	1000	+	.	gene_id "MSTRG.3327"; transcript_id "MSTRG.3327.298"; exon_number "6";
chr1	StringTie	exon	31428978	31429068	1000	+	.	gene_id "MSTRG.3327"; transcript_id "MSTRG.3327.298"; exon_number "7";
chr1	StringTie	exon	31429402	31429538	1000	+	.	gene_id "MSTRG.3327"; transcript_id "MSTRG.3327.298"; exon_number "8";
chr1	StringTie	exon	31432967	31433185	1000	+	.	gene_id "MSTRG.3327"; transcript_id "MSTRG.3327.298"; exon_number "9";
chr1	StringTie	exon	31433349	31433447	1000	+	.	gene_id "MSTRG.3327"; transcript_id "MSTRG.3327.298"; exon_number "10";
chr1	StringTie	exon	31434064	31434681	1000	+	.	gene_id "MSTRG.3327"; transcript_id "MSTRG.3327.298"; exon_number "11";
chr1	StringTie	transcript	31413762	31434729	1000	+	.	gene_id "MSTRG.3327"; transcript_id "MSTRG.3327.299";
chr1	StringTie	exon	31413762	31414064	1000	+	.	gene_id "MSTRG.3327"; transcript_id "MSTRG.3327.299"; exon_number "1";
chr1	StringTie	exon	31423693	31423854	1000	+	.	gene_id "MSTRG.3327"; transcript_id "MSTRG.3327.299"; exon_number "2";
chr1	StringTie	exon	31424683	31424873	1000	+	.	gene_id "MSTRG.3327"; transcript_id "MSTRG.3327.299"; exon_number "3";
chr1	StringTie	exon	31425330	31425409	1000	+	.	gene_id "MSTRG.3327"; transcript_id "MSTRG.3327.299"; exon_number "4";
chr1	StringTie	exon	31425776	31425913	1000	+	.	gene_id "MSTRG.3327"; transcript_id "MSTRG.3327.299"; exon_number "5";
chr1	StringTie	exon	31426654	31426823	1000	+	.	gene_id "MSTRG.3327"; transcript_id "MSTRG.3327.299"; exon_number "6";
chr1	StringTie	exon	31428978	31429068	1000	+	.	gene_id "MSTRG.3327"; transcript_id "MSTRG.3327.299"; exon_number "7";
chr1	StringTie	exon	31429402	31429538	1000	+	.	gene_id "MSTRG.3327"; transcript_id "MSTRG.3327.299"; exon_number "8";
chr1	StringTie	exon	31432967	31433185	1000	+	.	gene_id "MSTRG.3327"; transcript_id "MSTRG.3327.299"; exon_number "9";
chr1	StringTie	exon	31434064	31434729	1000	+	.	gene_id "MSTRG.3327"; transcript_id "MSTRG.3327.299"; exon_number "10";
chr1	StringTie	transcript	31402537	31434726	1000	+	.	gene_id "MSTRG.3327"; transcript_id "MSTRG.3327.3";
chr1	StringTie	exon	31402537	31402685	1000	+	.	gene_id "MSTRG.3327"; transcript_id "MSTRG.3327.3"; exon_number "1";
chr1	StringTie	exon	31410385	31410435	1000	+	.	gene_id "MSTRG.3327"; transcript_id "MSTRG.3327.3"; exon_number "2";
chr1	StringTie	exon	31423693	31423854	1000	+	.	gene_id "MSTRG.3327"; transcript_id "MSTRG.3327.3"; exon_number "3";
chr1	StringTie	exon	31424683	31424873	1000	+	.	gene_id "MSTRG.3327"; transcript_id "MSTRG.3327.3"; exon_number "4";
chr1	StringTie	exon	31425330	31425409	1000	+	.	gene_id "MSTRG.3327"; transcript_id "MSTRG.3327.3"; exon_number "5";
chr1	StringTie	exon	31425776	31425913	1000	+	.	gene_id "MSTRG.3327"; transcript_id "MSTRG.3327.3"; exon_number "6";
chr1	StringTie	exon	31426654	31426823	1000	+	.	gene_id "MSTRG.3327"; transcript_id "MSTRG.3327.3"; exon_number "7";
chr1	StringTie	exon	31428978	31429068	1000	+	.	gene_id "MSTRG.3327"; transcript_id "MSTRG.3327.3"; exon_number "8";
chr1	StringTie	exon	31429402	31429538	1000	+	.	gene_id "MSTRG.3327"; transcript_id "MSTRG.3327.3"; exon_number "9";
chr1	StringTie	exon	31432967	31433185	1000	+	.	gene_id "MSTRG.3327"; transcript_id "MSTRG.3327.3"; exon_number "10";
chr1	StringTie	exon	31434064	31434726	1000	+	.	gene_id "MSTRG.3327"; transcript_id "MSTRG.3327.3"; exon_number "11";
chr1	StringTie	transcript	31413088	31434739	1000	+	.	gene_id "MSTRG.3327"; transcript_id "MSTRG.3327.30";
chr1	StringTie	exon	31413088	31413304	1000	+	.	gene_id "MSTRG.3327"; transcript_id "MSTRG.3327.30"; exon_number "1";
chr1	StringTie	exon	31415842	31415907	1000	+	.	gene_id "MSTRG.3327"; transcript_id "MSTRG.3327.30"; exon_number "2";
chr1	StringTie	exon	31423693	31423854	1000	+	.	gene_id "MSTRG.3327"; transcript_id "MSTRG.3327.30"; exon_number "3";
chr1	StringTie	exon	31424683	31424873	1000	+	.	gene_id "MSTRG.3327"; transcript_id "MSTRG.3327.30"; exon_number "4";
chr1	StringTie	exon	31425330	31425409	1000	+	.	gene_id "MSTRG.3327"; transcript_id "MSTRG.3327.30"; exon_number "5";
chr1	StringTie	exon	31425776	31425913	1000	+	.	gene_id "MSTRG.3327"; transcript_id "MSTRG.3327.30"; exon_number "6";
chr1	StringTie	exon	31426654	31426823	1000	+	.	gene_id "MSTRG.3327"; transcript_id "MSTRG.3327.30"; exon_number "7";
chr1	StringTie	exon	31427301	31427351	1000	+	.	gene_id "MSTRG.3327"; transcript_id "MSTRG.3327.30"; exon_number "8";
chr1	StringTie	exon	31428978	31429068	1000	+	.	gene_id "MSTRG.3327"; transcript_id "MSTRG.3327.30"; exon_number "9";
chr1	StringTie	exon	31429397	31429538	1000	+	.	gene_id "MSTRG.3327"; transcript_id "MSTRG.3327.30"; exon_number "10";
chr1	StringTie	exon	31431321	31433185	1000	+	.	gene_id "MSTRG.3327"; transcript_id "MSTRG.3327.30"; exon_number "11";
chr1	StringTie	exon	31434064	31434739	1000	+	.	gene_id "MSTRG.3327"; transcript_id "MSTRG.3327.30"; exon_number "12";
chr1	StringTie	transcript	31413762	31434706	1000	+	.	gene_id "MSTRG.3327"; transcript_id "MSTRG.3327.300";
chr1	StringTie	exon	31413762	31414064	1000	+	.	gene_id "MSTRG.3327"; transcript_id "MSTRG.3327.300"; exon_number "1";
chr1	StringTie	exon	31415842	31415907	1000	+	.	gene_id "MSTRG.3327"; transcript_id "MSTRG.3327.300"; exon_number "2";
chr1	StringTie	exon	31423693	31423854	1000	+	.	gene_id "MSTRG.3327"; transcript_id "MSTRG.3327.300"; exon_number "3";
chr1	StringTie	exon	31424683	31424873	1000	+	.	gene_id "MSTRG.3327"; transcript_id "MSTRG.3327.300"; exon_number "4";
chr1	StringTie	exon	31425330	31425409	1000	+	.	gene_id "MSTRG.3327"; transcript_id "MSTRG.3327.300"; exon_number "5";
chr1	StringTie	exon	31425776	31425905	1000	+	.	gene_id "MSTRG.3327"; transcript_id "MSTRG.3327.300"; exon_number "6";
chr1	StringTie	exon	31426654	31426823	1000	+	.	gene_id "MSTRG.3327"; transcript_id "MSTRG.3327.300"; exon_number "7";
chr1	StringTie	exon	31428978	31429068	1000	+	.	gene_id "MSTRG.3327"; transcript_id "MSTRG.3327.300"; exon_number "8";
chr1	StringTie	exon	31429397	31429538	1000	+	.	gene_id "MSTRG.3327"; transcript_id "MSTRG.3327.300"; exon_number "9";
chr1	StringTie	exon	31431321	31433185	1000	+	.	gene_id "MSTRG.3327"; transcript_id "MSTRG.3327.300"; exon_number "10";
chr1	StringTie	exon	31434064	31434706	1000	+	.	gene_id "MSTRG.3327"; transcript_id "MSTRG.3327.300"; exon_number "11";
chr1	StringTie	transcript	31413762	31434785	1000	+	.	gene_id "MSTRG.3327"; transcript_id "MSTRG.3327.301";
chr1	StringTie	exon	31413762	31414060	1000	+	.	gene_id "MSTRG.3327"; transcript_id "MSTRG.3327.301"; exon_number "1";
chr1	StringTie	exon	31415873	31415907	1000	+	.	gene_id "MSTRG.3327"; transcript_id "MSTRG.3327.301"; exon_number "2";
chr1	StringTie	exon	31423693	31423854	1000	+	.	gene_id "MSTRG.3327"; transcript_id "MSTRG.3327.301"; exon_number "3";
chr1	StringTie	exon	31424683	31424873	1000	+	.	gene_id "MSTRG.3327"; transcript_id "MSTRG.3327.301"; exon_number "4";
chr1	StringTie	exon	31425330	31425409	1000	+	.	gene_id "MSTRG.3327"; transcript_id "MSTRG.3327.301"; exon_number "5";
chr1	StringTie	exon	31425776	31425913	1000	+	.	gene_id "MSTRG.3327"; transcript_id "MSTRG.3327.301"; exon_number "6";
chr1	StringTie	exon	31426654	31426823	1000	+	.	gene_id "MSTRG.3327"; transcript_id "MSTRG.3327.301"; exon_number "7";
chr1	StringTie	exon	31428978	31429068	1000	+	.	gene_id "MSTRG.3327"; transcript_id "MSTRG.3327.301"; exon_number "8";
chr1	StringTie	exon	31429402	31429538	1000	+	.	gene_id "MSTRG.3327"; transcript_id "MSTRG.3327.301"; exon_number "9";
chr1	StringTie	exon	31432967	31433185	1000	+	.	gene_id "MSTRG.3327"; transcript_id "MSTRG.3327.301"; exon_number "10";
chr1	StringTie	exon	31434064	31434785	1000	+	.	gene_id "MSTRG.3327"; transcript_id "MSTRG.3327.301"; exon_number "11";
chr1	StringTie	transcript	31413762	31434687	1000	+	.	gene_id "MSTRG.3327"; transcript_id "MSTRG.3327.302";
chr1	StringTie	exon	31413762	31414064	1000	+	.	gene_id "MSTRG.3327"; transcript_id "MSTRG.3327.302"; exon_number "1";
chr1	StringTie	exon	31415086	31415163	1000	+	.	gene_id "MSTRG.3327"; transcript_id "MSTRG.3327.302"; exon_number "2";
chr1	StringTie	exon	31415842	31415907	1000	+	.	gene_id "MSTRG.3327"; transcript_id "MSTRG.3327.302"; exon_number "3";
chr1	StringTie	exon	31423693	31423854	1000	+	.	gene_id "MSTRG.3327"; transcript_id "MSTRG.3327.302"; exon_number "4";
chr1	StringTie	exon	31424683	31424873	1000	+	.	gene_id "MSTRG.3327"; transcript_id "MSTRG.3327.302"; exon_number "5";
chr1	StringTie	exon	31425330	31425409	1000	+	.	gene_id "MSTRG.3327"; transcript_id "MSTRG.3327.302"; exon_number "6";
chr1	StringTie	exon	31425776	31425913	1000	+	.	gene_id "MSTRG.3327"; transcript_id "MSTRG.3327.302"; exon_number "7";
chr1	StringTie	exon	31426654	31426823	1000	+	.	gene_id "MSTRG.3327"; transcript_id "MSTRG.3327.302"; exon_number "8";
chr1	StringTie	exon	31428987	31429068	1000	+	.	gene_id "MSTRG.3327"; transcript_id "MSTRG.3327.302"; exon_number "9";
chr1	StringTie	exon	31429402	31429538	1000	+	.	gene_id "MSTRG.3327"; transcript_id "MSTRG.3327.302"; exon_number "10";
chr1	StringTie	exon	31432967	31433179	1000	+	.	gene_id "MSTRG.3327"; transcript_id "MSTRG.3327.302"; exon_number "11";
chr1	StringTie	exon	31434064	31434687	1000	+	.	gene_id "MSTRG.3327"; transcript_id "MSTRG.3327.302"; exon_number "12";
chr1	StringTie	transcript	31413763	31434700	1000	+	.	gene_id "MSTRG.3327"; transcript_id "MSTRG.3327.303";
chr1	StringTie	exon	31413763	31414064	1000	+	.	gene_id "MSTRG.3327"; transcript_id "MSTRG.3327.303"; exon_number "1";
chr1	StringTie	exon	31415842	31415907	1000	+	.	gene_id "MSTRG.3327"; transcript_id "MSTRG.3327.303"; exon_number "2";
chr1	StringTie	exon	31423693	31423854	1000	+	.	gene_id "MSTRG.3327"; transcript_id "MSTRG.3327.303"; exon_number "3";
chr1	StringTie	exon	31424683	31424873	1000	+	.	gene_id "MSTRG.3327"; transcript_id "MSTRG.3327.303"; exon_number "4";
chr1	StringTie	exon	31425330	31425409	1000	+	.	gene_id "MSTRG.3327"; transcript_id "MSTRG.3327.303"; exon_number "5";
chr1	StringTie	exon	31425776	31425905	1000	+	.	gene_id "MSTRG.3327"; transcript_id "MSTRG.3327.303"; exon_number "6";
chr1	StringTie	exon	31426654	31426823	1000	+	.	gene_id "MSTRG.3327"; transcript_id "MSTRG.3327.303"; exon_number "7";
chr1	StringTie	exon	31427301	31427351	1000	+	.	gene_id "MSTRG.3327"; transcript_id "MSTRG.3327.303"; exon_number "8";
chr1	StringTie	exon	31428978	31429068	1000	+	.	gene_id "MSTRG.3327"; transcript_id "MSTRG.3327.303"; exon_number "9";
chr1	StringTie	exon	31429397	31429538	1000	+	.	gene_id "MSTRG.3327"; transcript_id "MSTRG.3327.303"; exon_number "10";
chr1	StringTie	exon	31432967	31433185	1000	+	.	gene_id "MSTRG.3327"; transcript_id "MSTRG.3327.303"; exon_number "11";
chr1	StringTie	exon	31434064	31434700	1000	+	.	gene_id "MSTRG.3327"; transcript_id "MSTRG.3327.303"; exon_number "12";
chr1	StringTie	transcript	31413764	31434717	1000	+	.	gene_id "MSTRG.3327"; transcript_id "MSTRG.3327.304";
chr1	StringTie	exon	31413764	31414055	1000	+	.	gene_id "MSTRG.3327"; transcript_id "MSTRG.3327.304"; exon_number "1";
chr1	StringTie	exon	31423693	31423854	1000	+	.	gene_id "MSTRG.3327"; transcript_id "MSTRG.3327.304"; exon_number "2";
chr1	StringTie	exon	31424683	31424873	1000	+	.	gene_id "MSTRG.3327"; transcript_id "MSTRG.3327.304"; exon_number "3";
chr1	StringTie	exon	31425330	31425409	1000	+	.	gene_id "MSTRG.3327"; transcript_id "MSTRG.3327.304"; exon_number "4";
chr1	StringTie	exon	31425776	31425913	1000	+	.	gene_id "MSTRG.3327"; transcript_id "MSTRG.3327.304"; exon_number "5";
chr1	StringTie	exon	31426654	31426823	1000	+	.	gene_id "MSTRG.3327"; transcript_id "MSTRG.3327.304"; exon_number "6";
chr1	StringTie	exon	31428978	31429068	1000	+	.	gene_id "MSTRG.3327"; transcript_id "MSTRG.3327.304"; exon_number "7";
chr1	StringTie	exon	31429397	31429538	1000	+	.	gene_id "MSTRG.3327"; transcript_id "MSTRG.3327.304"; exon_number "8";
chr1	StringTie	exon	31432967	31433179	1000	+	.	gene_id "MSTRG.3327"; transcript_id "MSTRG.3327.304"; exon_number "9";
chr1	StringTie	exon	31434064	31434717	1000	+	.	gene_id "MSTRG.3327"; transcript_id "MSTRG.3327.304"; exon_number "10";
chr1	StringTie	transcript	31413766	31434678	1000	+	.	gene_id "MSTRG.3327"; transcript_id "MSTRG.3327.305";
chr1	StringTie	exon	31413766	31414974	1000	+	.	gene_id "MSTRG.3327"; transcript_id "MSTRG.3327.305"; exon_number "1";
chr1	StringTie	exon	31415842	31415907	1000	+	.	gene_id "MSTRG.3327"; transcript_id "MSTRG.3327.305"; exon_number "2";
chr1	StringTie	exon	31423693	31423854	1000	+	.	gene_id "MSTRG.3327"; transcript_id "MSTRG.3327.305"; exon_number "3";
chr1	StringTie	exon	31424683	31424873	1000	+	.	gene_id "MSTRG.3327"; transcript_id "MSTRG.3327.305"; exon_number "4";
chr1	StringTie	exon	31425330	31425409	1000	+	.	gene_id "MSTRG.3327"; transcript_id "MSTRG.3327.305"; exon_number "5";
chr1	StringTie	exon	31425776	31425913	1000	+	.	gene_id "MSTRG.3327"; transcript_id "MSTRG.3327.305"; exon_number "6";
chr1	StringTie	exon	31426654	31426823	1000	+	.	gene_id "MSTRG.3327"; transcript_id "MSTRG.3327.305"; exon_number "7";
chr1	StringTie	exon	31428978	31429068	1000	+	.	gene_id "MSTRG.3327"; transcript_id "MSTRG.3327.305"; exon_number "8";
chr1	StringTie	exon	31429397	31429538	1000	+	.	gene_id "MSTRG.3327"; transcript_id "MSTRG.3327.305"; exon_number "9";
chr1	StringTie	exon	31432967	31433185	1000	+	.	gene_id "MSTRG.3327"; transcript_id "MSTRG.3327.305"; exon_number "10";
chr1	StringTie	exon	31434064	31434678	1000	+	.	gene_id "MSTRG.3327"; transcript_id "MSTRG.3327.305"; exon_number "11";
chr1	StringTie	transcript	31413768	31434681	1000	+	.	gene_id "MSTRG.3327"; transcript_id "MSTRG.3327.306";
chr1	StringTie	exon	31413768	31414100	1000	+	.	gene_id "MSTRG.3327"; transcript_id "MSTRG.3327.306"; exon_number "1";
chr1	StringTie	exon	31423693	31423854	1000	+	.	gene_id "MSTRG.3327"; transcript_id "MSTRG.3327.306"; exon_number "2";
chr1	StringTie	exon	31424683	31424873	1000	+	.	gene_id "MSTRG.3327"; transcript_id "MSTRG.3327.306"; exon_number "3";
chr1	StringTie	exon	31425330	31425409	1000	+	.	gene_id "MSTRG.3327"; transcript_id "MSTRG.3327.306"; exon_number "4";
chr1	StringTie	exon	31425776	31425913	1000	+	.	gene_id "MSTRG.3327"; transcript_id "MSTRG.3327.306"; exon_number "5";
chr1	StringTie	exon	31426654	31426823	1000	+	.	gene_id "MSTRG.3327"; transcript_id "MSTRG.3327.306"; exon_number "6";
chr1	StringTie	exon	31428978	31429068	1000	+	.	gene_id "MSTRG.3327"; transcript_id "MSTRG.3327.306"; exon_number "7";
chr1	StringTie	exon	31429397	31429538	1000	+	.	gene_id "MSTRG.3327"; transcript_id "MSTRG.3327.306"; exon_number "8";
chr1	StringTie	exon	31432967	31433179	1000	+	.	gene_id "MSTRG.3327"; transcript_id "MSTRG.3327.306"; exon_number "9";
chr1	StringTie	exon	31434064	31434681	1000	+	.	gene_id "MSTRG.3327"; transcript_id "MSTRG.3327.306"; exon_number "10";
chr1	StringTie	transcript	31413769	31434725	1000	+	.	gene_id "MSTRG.3327"; transcript_id "MSTRG.3327.307";
chr1	StringTie	exon	31413769	31414974	1000	+	.	gene_id "MSTRG.3327"; transcript_id "MSTRG.3327.307"; exon_number "1";
chr1	StringTie	exon	31423693	31423854	1000	+	.	gene_id "MSTRG.3327"; transcript_id "MSTRG.3327.307"; exon_number "2";
chr1	StringTie	exon	31424683	31424873	1000	+	.	gene_id "MSTRG.3327"; transcript_id "MSTRG.3327.307"; exon_number "3";
chr1	StringTie	exon	31425330	31425409	1000	+	.	gene_id "MSTRG.3327"; transcript_id "MSTRG.3327.307"; exon_number "4";
chr1	StringTie	exon	31425776	31425904	1000	+	.	gene_id "MSTRG.3327"; transcript_id "MSTRG.3327.307"; exon_number "5";
chr1	StringTie	exon	31426648	31426823	1000	+	.	gene_id "MSTRG.3327"; transcript_id "MSTRG.3327.307"; exon_number "6";
chr1	StringTie	exon	31428978	31429068	1000	+	.	gene_id "MSTRG.3327"; transcript_id "MSTRG.3327.307"; exon_number "7";
chr1	StringTie	exon	31429397	31429538	1000	+	.	gene_id "MSTRG.3327"; transcript_id "MSTRG.3327.307"; exon_number "8";
chr1	StringTie	exon	31432967	31433179	1000	+	.	gene_id "MSTRG.3327"; transcript_id "MSTRG.3327.307"; exon_number "9";
chr1	StringTie	exon	31434064	31434725	1000	+	.	gene_id "MSTRG.3327"; transcript_id "MSTRG.3327.307"; exon_number "10";
chr1	StringTie	transcript	31413773	31434678	1000	+	.	gene_id "MSTRG.3327"; transcript_id "MSTRG.3327.308";
chr1	StringTie	exon	31413773	31414777	1000	+	.	gene_id "MSTRG.3327"; transcript_id "MSTRG.3327.308"; exon_number "1";
chr1	StringTie	exon	31415842	31415907	1000	+	.	gene_id "MSTRG.3327"; transcript_id "MSTRG.3327.308"; exon_number "2";
chr1	StringTie	exon	31423693	31423854	1000	+	.	gene_id "MSTRG.3327"; transcript_id "MSTRG.3327.308"; exon_number "3";
chr1	StringTie	exon	31424683	31424873	1000	+	.	gene_id "MSTRG.3327"; transcript_id "MSTRG.3327.308"; exon_number "4";
chr1	StringTie	exon	31425330	31425409	1000	+	.	gene_id "MSTRG.3327"; transcript_id "MSTRG.3327.308"; exon_number "5";
chr1	StringTie	exon	31425776	31425905	1000	+	.	gene_id "MSTRG.3327"; transcript_id "MSTRG.3327.308"; exon_number "6";
chr1	StringTie	exon	31426654	31426823	1000	+	.	gene_id "MSTRG.3327"; transcript_id "MSTRG.3327.308"; exon_number "7";
chr1	StringTie	exon	31428978	31429068	1000	+	.	gene_id "MSTRG.3327"; transcript_id "MSTRG.3327.308"; exon_number "8";
chr1	StringTie	exon	31429397	31429538	1000	+	.	gene_id "MSTRG.3327"; transcript_id "MSTRG.3327.308"; exon_number "9";
chr1	StringTie	exon	31432967	31433185	1000	+	.	gene_id "MSTRG.3327"; transcript_id "MSTRG.3327.308"; exon_number "10";
chr1	StringTie	exon	31434064	31434678	1000	+	.	gene_id "MSTRG.3327"; transcript_id "MSTRG.3327.308"; exon_number "11";
chr1	StringTie	transcript	31413774	31434684	1000	+	.	gene_id "MSTRG.3327"; transcript_id "MSTRG.3327.309";
chr1	StringTie	exon	31413774	31414777	1000	+	.	gene_id "MSTRG.3327"; transcript_id "MSTRG.3327.309"; exon_number "1";
chr1	StringTie	exon	31415842	31415907	1000	+	.	gene_id "MSTRG.3327"; transcript_id "MSTRG.3327.309"; exon_number "2";
chr1	StringTie	exon	31423693	31423854	1000	+	.	gene_id "MSTRG.3327"; transcript_id "MSTRG.3327.309"; exon_number "3";
chr1	StringTie	exon	31424683	31424873	1000	+	.	gene_id "MSTRG.3327"; transcript_id "MSTRG.3327.309"; exon_number "4";
chr1	StringTie	exon	31425330	31425409	1000	+	.	gene_id "MSTRG.3327"; transcript_id "MSTRG.3327.309"; exon_number "5";
chr1	StringTie	exon	31425776	31425913	1000	+	.	gene_id "MSTRG.3327"; transcript_id "MSTRG.3327.309"; exon_number "6";
chr1	StringTie	exon	31426654	31426823	1000	+	.	gene_id "MSTRG.3327"; transcript_id "MSTRG.3327.309"; exon_number "7";
chr1	StringTie	exon	31428978	31429068	1000	+	.	gene_id "MSTRG.3327"; transcript_id "MSTRG.3327.309"; exon_number "8";
chr1	StringTie	exon	31429397	31429538	1000	+	.	gene_id "MSTRG.3327"; transcript_id "MSTRG.3327.309"; exon_number "9";
chr1	StringTie	exon	31432981	31433185	1000	+	.	gene_id "MSTRG.3327"; transcript_id "MSTRG.3327.309"; exon_number "10";
chr1	StringTie	exon	31434064	31434684	1000	+	.	gene_id "MSTRG.3327"; transcript_id "MSTRG.3327.309"; exon_number "11";
chr1	StringTie	transcript	31413089	31434712	1000	+	.	gene_id "MSTRG.3327"; transcript_id "MSTRG.3327.31";
chr1	StringTie	exon	31413089	31413304	1000	+	.	gene_id "MSTRG.3327"; transcript_id "MSTRG.3327.31"; exon_number "1";
chr1	StringTie	exon	31418561	31418610	1000	+	.	gene_id "MSTRG.3327"; transcript_id "MSTRG.3327.31"; exon_number "2";
chr1	StringTie	exon	31423693	31423854	1000	+	.	gene_id "MSTRG.3327"; transcript_id "MSTRG.3327.31"; exon_number "3";
chr1	StringTie	exon	31424683	31424873	1000	+	.	gene_id "MSTRG.3327"; transcript_id "MSTRG.3327.31"; exon_number "4";
chr1	StringTie	exon	31425330	31425409	1000	+	.	gene_id "MSTRG.3327"; transcript_id "MSTRG.3327.31"; exon_number "5";
chr1	StringTie	exon	31425776	31425913	1000	+	.	gene_id "MSTRG.3327"; transcript_id "MSTRG.3327.31"; exon_number "6";
chr1	StringTie	exon	31426654	31426823	1000	+	.	gene_id "MSTRG.3327"; transcript_id "MSTRG.3327.31"; exon_number "7";
chr1	StringTie	exon	31428978	31429068	1000	+	.	gene_id "MSTRG.3327"; transcript_id "MSTRG.3327.31"; exon_number "8";
chr1	StringTie	exon	31429402	31429538	1000	+	.	gene_id "MSTRG.3327"; transcript_id "MSTRG.3327.31"; exon_number "9";
chr1	StringTie	exon	31432967	31433179	1000	+	.	gene_id "MSTRG.3327"; transcript_id "MSTRG.3327.31"; exon_number "10";
chr1	StringTie	exon	31434064	31434712	1000	+	.	gene_id "MSTRG.3327"; transcript_id "MSTRG.3327.31"; exon_number "11";
chr1	StringTie	transcript	31413775	31434775	1000	+	.	gene_id "MSTRG.3327"; transcript_id "MSTRG.3327.310";
chr1	StringTie	exon	31413775	31414055	1000	+	.	gene_id "MSTRG.3327"; transcript_id "MSTRG.3327.310"; exon_number "1";
chr1	StringTie	exon	31415842	31415907	1000	+	.	gene_id "MSTRG.3327"; transcript_id "MSTRG.3327.310"; exon_number "2";
chr1	StringTie	exon	31423693	31423854	1000	+	.	gene_id "MSTRG.3327"; transcript_id "MSTRG.3327.310"; exon_number "3";
chr1	StringTie	exon	31424683	31424873	1000	+	.	gene_id "MSTRG.3327"; transcript_id "MSTRG.3327.310"; exon_number "4";
chr1	StringTie	exon	31425330	31425409	1000	+	.	gene_id "MSTRG.3327"; transcript_id "MSTRG.3327.310"; exon_number "5";
chr1	StringTie	exon	31425776	31425905	1000	+	.	gene_id "MSTRG.3327"; transcript_id "MSTRG.3327.310"; exon_number "6";
chr1	StringTie	exon	31426654	31426823	1000	+	.	gene_id "MSTRG.3327"; transcript_id "MSTRG.3327.310"; exon_number "7";
chr1	StringTie	exon	31428978	31429068	1000	+	.	gene_id "MSTRG.3327"; transcript_id "MSTRG.3327.310"; exon_number "8";
chr1	StringTie	exon	31429402	31429538	1000	+	.	gene_id "MSTRG.3327"; transcript_id "MSTRG.3327.310"; exon_number "9";
chr1	StringTie	exon	31432967	31433185	1000	+	.	gene_id "MSTRG.3327"; transcript_id "MSTRG.3327.310"; exon_number "10";
chr1	StringTie	exon	31434064	31434775	1000	+	.	gene_id "MSTRG.3327"; transcript_id "MSTRG.3327.310"; exon_number "11";
chr1	StringTie	transcript	31413775	31434757	1000	+	.	gene_id "MSTRG.3327"; transcript_id "MSTRG.3327.311";
chr1	StringTie	exon	31413775	31414064	1000	+	.	gene_id "MSTRG.3327"; transcript_id "MSTRG.3327.311"; exon_number "1";
chr1	StringTie	exon	31415842	31415907	1000	+	.	gene_id "MSTRG.3327"; transcript_id "MSTRG.3327.311"; exon_number "2";
chr1	StringTie	exon	31420869	31423854	1000	+	.	gene_id "MSTRG.3327"; transcript_id "MSTRG.3327.311"; exon_number "3";
chr1	StringTie	exon	31424683	31424873	1000	+	.	gene_id "MSTRG.3327"; transcript_id "MSTRG.3327.311"; exon_number "4";
chr1	StringTie	exon	31425330	31425409	1000	+	.	gene_id "MSTRG.3327"; transcript_id "MSTRG.3327.311"; exon_number "5";
chr1	StringTie	exon	31425776	31425913	1000	+	.	gene_id "MSTRG.3327"; transcript_id "MSTRG.3327.311"; exon_number "6";
chr1	StringTie	exon	31426654	31426823	1000	+	.	gene_id "MSTRG.3327"; transcript_id "MSTRG.3327.311"; exon_number "7";
chr1	StringTie	exon	31428978	31429068	1000	+	.	gene_id "MSTRG.3327"; transcript_id "MSTRG.3327.311"; exon_number "8";
chr1	StringTie	exon	31429397	31429538	1000	+	.	gene_id "MSTRG.3327"; transcript_id "MSTRG.3327.311"; exon_number "9";
chr1	StringTie	exon	31432967	31433179	1000	+	.	gene_id "MSTRG.3327"; transcript_id "MSTRG.3327.311"; exon_number "10";
chr1	StringTie	exon	31434064	31434757	1000	+	.	gene_id "MSTRG.3327"; transcript_id "MSTRG.3327.311"; exon_number "11";
chr1	StringTie	transcript	31413775	31434757	1000	+	.	gene_id "MSTRG.3327"; transcript_id "MSTRG.3327.312";
chr1	StringTie	exon	31413775	31414064	1000	+	.	gene_id "MSTRG.3327"; transcript_id "MSTRG.3327.312"; exon_number "1";
chr1	StringTie	exon	31415842	31415907	1000	+	.	gene_id "MSTRG.3327"; transcript_id "MSTRG.3327.312"; exon_number "2";
chr1	StringTie	exon	31420869	31422683	1000	+	.	gene_id "MSTRG.3327"; transcript_id "MSTRG.3327.312"; exon_number "3";
chr1	StringTie	exon	31423693	31423854	1000	+	.	gene_id "MSTRG.3327"; transcript_id "MSTRG.3327.312"; exon_number "4";
chr1	StringTie	exon	31424683	31424873	1000	+	.	gene_id "MSTRG.3327"; transcript_id "MSTRG.3327.312"; exon_number "5";
chr1	StringTie	exon	31425330	31425409	1000	+	.	gene_id "MSTRG.3327"; transcript_id "MSTRG.3327.312"; exon_number "6";
chr1	StringTie	exon	31425776	31425913	1000	+	.	gene_id "MSTRG.3327"; transcript_id "MSTRG.3327.312"; exon_number "7";
chr1	StringTie	exon	31426654	31426823	1000	+	.	gene_id "MSTRG.3327"; transcript_id "MSTRG.3327.312"; exon_number "8";
chr1	StringTie	exon	31428978	31429068	1000	+	.	gene_id "MSTRG.3327"; transcript_id "MSTRG.3327.312"; exon_number "9";
chr1	StringTie	exon	31429397	31429538	1000	+	.	gene_id "MSTRG.3327"; transcript_id "MSTRG.3327.312"; exon_number "10";
chr1	StringTie	exon	31432967	31433179	1000	+	.	gene_id "MSTRG.3327"; transcript_id "MSTRG.3327.312"; exon_number "11";
chr1	StringTie	exon	31434064	31434757	1000	+	.	gene_id "MSTRG.3327"; transcript_id "MSTRG.3327.312"; exon_number "12";
chr1	StringTie	transcript	31413781	31434708	1000	+	.	gene_id "MSTRG.3327"; transcript_id "MSTRG.3327.313";
chr1	StringTie	exon	31413781	31414125	1000	+	.	gene_id "MSTRG.3327"; transcript_id "MSTRG.3327.313"; exon_number "1";
chr1	StringTie	exon	31423693	31423854	1000	+	.	gene_id "MSTRG.3327"; transcript_id "MSTRG.3327.313"; exon_number "2";
chr1	StringTie	exon	31424683	31424873	1000	+	.	gene_id "MSTRG.3327"; transcript_id "MSTRG.3327.313"; exon_number "3";
chr1	StringTie	exon	31425330	31425409	1000	+	.	gene_id "MSTRG.3327"; transcript_id "MSTRG.3327.313"; exon_number "4";
chr1	StringTie	exon	31425776	31425913	1000	+	.	gene_id "MSTRG.3327"; transcript_id "MSTRG.3327.313"; exon_number "5";
chr1	StringTie	exon	31426654	31426823	1000	+	.	gene_id "MSTRG.3327"; transcript_id "MSTRG.3327.313"; exon_number "6";
chr1	StringTie	exon	31428978	31429068	1000	+	.	gene_id "MSTRG.3327"; transcript_id "MSTRG.3327.313"; exon_number "7";
chr1	StringTie	exon	31429397	31429538	1000	+	.	gene_id "MSTRG.3327"; transcript_id "MSTRG.3327.313"; exon_number "8";
chr1	StringTie	exon	31432967	31433185	1000	+	.	gene_id "MSTRG.3327"; transcript_id "MSTRG.3327.313"; exon_number "9";
chr1	StringTie	exon	31434064	31434708	1000	+	.	gene_id "MSTRG.3327"; transcript_id "MSTRG.3327.313"; exon_number "10";
chr1	StringTie	transcript	31413781	31434724	1000	+	.	gene_id "MSTRG.3327"; transcript_id "MSTRG.3327.314";
chr1	StringTie	exon	31413781	31414777	1000	+	.	gene_id "MSTRG.3327"; transcript_id "MSTRG.3327.314"; exon_number "1";
chr1	StringTie	exon	31415842	31415907	1000	+	.	gene_id "MSTRG.3327"; transcript_id "MSTRG.3327.314"; exon_number "2";
chr1	StringTie	exon	31423693	31423854	1000	+	.	gene_id "MSTRG.3327"; transcript_id "MSTRG.3327.314"; exon_number "3";
chr1	StringTie	exon	31424683	31424873	1000	+	.	gene_id "MSTRG.3327"; transcript_id "MSTRG.3327.314"; exon_number "4";
chr1	StringTie	exon	31425330	31425429	1000	+	.	gene_id "MSTRG.3327"; transcript_id "MSTRG.3327.314"; exon_number "5";
chr1	StringTie	exon	31425776	31425913	1000	+	.	gene_id "MSTRG.3327"; transcript_id "MSTRG.3327.314"; exon_number "6";
chr1	StringTie	exon	31426654	31426823	1000	+	.	gene_id "MSTRG.3327"; transcript_id "MSTRG.3327.314"; exon_number "7";
chr1	StringTie	exon	31427280	31427351	1000	+	.	gene_id "MSTRG.3327"; transcript_id "MSTRG.3327.314"; exon_number "8";
chr1	StringTie	exon	31428978	31429068	1000	+	.	gene_id "MSTRG.3327"; transcript_id "MSTRG.3327.314"; exon_number "9";
chr1	StringTie	exon	31429397	31429538	1000	+	.	gene_id "MSTRG.3327"; transcript_id "MSTRG.3327.314"; exon_number "10";
chr1	StringTie	exon	31432967	31433185	1000	+	.	gene_id "MSTRG.3327"; transcript_id "MSTRG.3327.314"; exon_number "11";
chr1	StringTie	exon	31434064	31434724	1000	+	.	gene_id "MSTRG.3327"; transcript_id "MSTRG.3327.314"; exon_number "12";
chr1	StringTie	transcript	31413782	31434680	1000	+	.	gene_id "MSTRG.3327"; transcript_id "MSTRG.3327.315";
chr1	StringTie	exon	31413782	31415907	1000	+	.	gene_id "MSTRG.3327"; transcript_id "MSTRG.3327.315"; exon_number "1";
chr1	StringTie	exon	31423693	31423854	1000	+	.	gene_id "MSTRG.3327"; transcript_id "MSTRG.3327.315"; exon_number "2";
chr1	StringTie	exon	31424683	31424873	1000	+	.	gene_id "MSTRG.3327"; transcript_id "MSTRG.3327.315"; exon_number "3";
chr1	StringTie	exon	31425330	31425409	1000	+	.	gene_id "MSTRG.3327"; transcript_id "MSTRG.3327.315"; exon_number "4";
chr1	StringTie	exon	31425776	31425913	1000	+	.	gene_id "MSTRG.3327"; transcript_id "MSTRG.3327.315"; exon_number "5";
chr1	StringTie	exon	31426654	31426823	1000	+	.	gene_id "MSTRG.3327"; transcript_id "MSTRG.3327.315"; exon_number "6";
chr1	StringTie	exon	31428987	31429068	1000	+	.	gene_id "MSTRG.3327"; transcript_id "MSTRG.3327.315"; exon_number "7";
chr1	StringTie	exon	31429397	31429538	1000	+	.	gene_id "MSTRG.3327"; transcript_id "MSTRG.3327.315"; exon_number "8";
chr1	StringTie	exon	31432967	31433185	1000	+	.	gene_id "MSTRG.3327"; transcript_id "MSTRG.3327.315"; exon_number "9";
chr1	StringTie	exon	31434050	31434680	1000	+	.	gene_id "MSTRG.3327"; transcript_id "MSTRG.3327.315"; exon_number "10";
chr1	StringTie	transcript	31413782	31434691	1000	+	.	gene_id "MSTRG.3327"; transcript_id "MSTRG.3327.316";
chr1	StringTie	exon	31413782	31414064	1000	+	.	gene_id "MSTRG.3327"; transcript_id "MSTRG.3327.316"; exon_number "1";
chr1	StringTie	exon	31415842	31415907	1000	+	.	gene_id "MSTRG.3327"; transcript_id "MSTRG.3327.316"; exon_number "2";
chr1	StringTie	exon	31423693	31423854	1000	+	.	gene_id "MSTRG.3327"; transcript_id "MSTRG.3327.316"; exon_number "3";
chr1	StringTie	exon	31424683	31424873	1000	+	.	gene_id "MSTRG.3327"; transcript_id "MSTRG.3327.316"; exon_number "4";
chr1	StringTie	exon	31425330	31425409	1000	+	.	gene_id "MSTRG.3327"; transcript_id "MSTRG.3327.316"; exon_number "5";
chr1	StringTie	exon	31425776	31425905	1000	+	.	gene_id "MSTRG.3327"; transcript_id "MSTRG.3327.316"; exon_number "6";
chr1	StringTie	exon	31426654	31426823	1000	+	.	gene_id "MSTRG.3327"; transcript_id "MSTRG.3327.316"; exon_number "7";
chr1	StringTie	exon	31428978	31429068	1000	+	.	gene_id "MSTRG.3327"; transcript_id "MSTRG.3327.316"; exon_number "8";
chr1	StringTie	exon	31429397	31429538	1000	+	.	gene_id "MSTRG.3327"; transcript_id "MSTRG.3327.316"; exon_number "9";
chr1	StringTie	exon	31432967	31433179	1000	+	.	gene_id "MSTRG.3327"; transcript_id "MSTRG.3327.316"; exon_number "10";
chr1	StringTie	exon	31434064	31434691	1000	+	.	gene_id "MSTRG.3327"; transcript_id "MSTRG.3327.316"; exon_number "11";
chr1	StringTie	transcript	31413784	31434697	1000	+	.	gene_id "MSTRG.3327"; transcript_id "MSTRG.3327.317";
chr1	StringTie	exon	31413784	31413808	1000	+	.	gene_id "MSTRG.3327"; transcript_id "MSTRG.3327.317"; exon_number "1";
chr1	StringTie	exon	31422668	31422787	1000	+	.	gene_id "MSTRG.3327"; transcript_id "MSTRG.3327.317"; exon_number "2";
chr1	StringTie	exon	31423693	31423854	1000	+	.	gene_id "MSTRG.3327"; transcript_id "MSTRG.3327.317"; exon_number "3";
chr1	StringTie	exon	31424683	31424873	1000	+	.	gene_id "MSTRG.3327"; transcript_id "MSTRG.3327.317"; exon_number "4";
chr1	StringTie	exon	31425330	31425409	1000	+	.	gene_id "MSTRG.3327"; transcript_id "MSTRG.3327.317"; exon_number "5";
chr1	StringTie	exon	31425776	31425913	1000	+	.	gene_id "MSTRG.3327"; transcript_id "MSTRG.3327.317"; exon_number "6";
chr1	StringTie	exon	31426654	31426823	1000	+	.	gene_id "MSTRG.3327"; transcript_id "MSTRG.3327.317"; exon_number "7";
chr1	StringTie	exon	31428978	31429068	1000	+	.	gene_id "MSTRG.3327"; transcript_id "MSTRG.3327.317"; exon_number "8";
chr1	StringTie	exon	31429397	31429538	1000	+	.	gene_id "MSTRG.3327"; transcript_id "MSTRG.3327.317"; exon_number "9";
chr1	StringTie	exon	31432967	31433185	1000	+	.	gene_id "MSTRG.3327"; transcript_id "MSTRG.3327.317"; exon_number "10";
chr1	StringTie	exon	31434064	31434697	1000	+	.	gene_id "MSTRG.3327"; transcript_id "MSTRG.3327.317"; exon_number "11";
chr1	StringTie	transcript	31413784	31434791	1000	+	.	gene_id "MSTRG.3327"; transcript_id "MSTRG.3327.318";
chr1	StringTie	exon	31413784	31413808	1000	+	.	gene_id "MSTRG.3327"; transcript_id "MSTRG.3327.318"; exon_number "1";
chr1	StringTie	exon	31415842	31415907	1000	+	.	gene_id "MSTRG.3327"; transcript_id "MSTRG.3327.318"; exon_number "2";
chr1	StringTie	exon	31423693	31423854	1000	+	.	gene_id "MSTRG.3327"; transcript_id "MSTRG.3327.318"; exon_number "3";
chr1	StringTie	exon	31424683	31424873	1000	+	.	gene_id "MSTRG.3327"; transcript_id "MSTRG.3327.318"; exon_number "4";
chr1	StringTie	exon	31425330	31425409	1000	+	.	gene_id "MSTRG.3327"; transcript_id "MSTRG.3327.318"; exon_number "5";
chr1	StringTie	exon	31425776	31425913	1000	+	.	gene_id "MSTRG.3327"; transcript_id "MSTRG.3327.318"; exon_number "6";
chr1	StringTie	exon	31426654	31426823	1000	+	.	gene_id "MSTRG.3327"; transcript_id "MSTRG.3327.318"; exon_number "7";
chr1	StringTie	exon	31428978	31429068	1000	+	.	gene_id "MSTRG.3327"; transcript_id "MSTRG.3327.318"; exon_number "8";
chr1	StringTie	exon	31429397	31429538	1000	+	.	gene_id "MSTRG.3327"; transcript_id "MSTRG.3327.318"; exon_number "9";
chr1	StringTie	exon	31432967	31433179	1000	+	.	gene_id "MSTRG.3327"; transcript_id "MSTRG.3327.318"; exon_number "10";
chr1	StringTie	exon	31434064	31434791	1000	+	.	gene_id "MSTRG.3327"; transcript_id "MSTRG.3327.318"; exon_number "11";
chr1	StringTie	transcript	31413784	31434680	1000	+	.	gene_id "MSTRG.3327"; transcript_id "MSTRG.3327.319";
chr1	StringTie	exon	31413784	31413808	1000	+	.	gene_id "MSTRG.3327"; transcript_id "MSTRG.3327.319"; exon_number "1";
chr1	StringTie	exon	31415873	31415907	1000	+	.	gene_id "MSTRG.3327"; transcript_id "MSTRG.3327.319"; exon_number "2";
chr1	StringTie	exon	31423693	31423854	1000	+	.	gene_id "MSTRG.3327"; transcript_id "MSTRG.3327.319"; exon_number "3";
chr1	StringTie	exon	31424683	31424873	1000	+	.	gene_id "MSTRG.3327"; transcript_id "MSTRG.3327.319"; exon_number "4";
chr1	StringTie	exon	31425330	31425409	1000	+	.	gene_id "MSTRG.3327"; transcript_id "MSTRG.3327.319"; exon_number "5";
chr1	StringTie	exon	31425776	31425913	1000	+	.	gene_id "MSTRG.3327"; transcript_id "MSTRG.3327.319"; exon_number "6";
chr1	StringTie	exon	31426654	31426823	1000	+	.	gene_id "MSTRG.3327"; transcript_id "MSTRG.3327.319"; exon_number "7";
chr1	StringTie	exon	31427301	31427351	1000	+	.	gene_id "MSTRG.3327"; transcript_id "MSTRG.3327.319"; exon_number "8";
chr1	StringTie	exon	31428978	31429068	1000	+	.	gene_id "MSTRG.3327"; transcript_id "MSTRG.3327.319"; exon_number "9";
chr1	StringTie	exon	31429402	31429538	1000	+	.	gene_id "MSTRG.3327"; transcript_id "MSTRG.3327.319"; exon_number "10";
chr1	StringTie	exon	31432967	31433185	1000	+	.	gene_id "MSTRG.3327"; transcript_id "MSTRG.3327.319"; exon_number "11";
chr1	StringTie	exon	31434064	31434680	1000	+	.	gene_id "MSTRG.3327"; transcript_id "MSTRG.3327.319"; exon_number "12";
chr1	StringTie	transcript	31413089	31434761	1000	+	.	gene_id "MSTRG.3327"; transcript_id "MSTRG.3327.32";
chr1	StringTie	exon	31413089	31413304	1000	+	.	gene_id "MSTRG.3327"; transcript_id "MSTRG.3327.32"; exon_number "1";
chr1	StringTie	exon	31415842	31415907	1000	+	.	gene_id "MSTRG.3327"; transcript_id "MSTRG.3327.32"; exon_number "2";
chr1	StringTie	exon	31423693	31423854	1000	+	.	gene_id "MSTRG.3327"; transcript_id "MSTRG.3327.32"; exon_number "3";
chr1	StringTie	exon	31424683	31424873	1000	+	.	gene_id "MSTRG.3327"; transcript_id "MSTRG.3327.32"; exon_number "4";
chr1	StringTie	exon	31425330	31425409	1000	+	.	gene_id "MSTRG.3327"; transcript_id "MSTRG.3327.32"; exon_number "5";
chr1	StringTie	exon	31425776	31425913	1000	+	.	gene_id "MSTRG.3327"; transcript_id "MSTRG.3327.32"; exon_number "6";
chr1	StringTie	exon	31426654	31426823	1000	+	.	gene_id "MSTRG.3327"; transcript_id "MSTRG.3327.32"; exon_number "7";
chr1	StringTie	exon	31427280	31427351	1000	+	.	gene_id "MSTRG.3327"; transcript_id "MSTRG.3327.32"; exon_number "8";
chr1	StringTie	exon	31428978	31429068	1000	+	.	gene_id "MSTRG.3327"; transcript_id "MSTRG.3327.32"; exon_number "9";
chr1	StringTie	exon	31429402	31429538	1000	+	.	gene_id "MSTRG.3327"; transcript_id "MSTRG.3327.32"; exon_number "10";
chr1	StringTie	exon	31432967	31433179	1000	+	.	gene_id "MSTRG.3327"; transcript_id "MSTRG.3327.32"; exon_number "11";
chr1	StringTie	exon	31434064	31434761	1000	+	.	gene_id "MSTRG.3327"; transcript_id "MSTRG.3327.32"; exon_number "12";
chr1	StringTie	transcript	31413784	31434700	1000	+	.	gene_id "MSTRG.3327"; transcript_id "MSTRG.3327.320";
chr1	StringTie	exon	31413784	31414777	1000	+	.	gene_id "MSTRG.3327"; transcript_id "MSTRG.3327.320"; exon_number "1";
chr1	StringTie	exon	31415842	31415907	1000	+	.	gene_id "MSTRG.3327"; transcript_id "MSTRG.3327.320"; exon_number "2";
chr1	StringTie	exon	31423693	31423854	1000	+	.	gene_id "MSTRG.3327"; transcript_id "MSTRG.3327.320"; exon_number "3";
chr1	StringTie	exon	31424683	31424873	1000	+	.	gene_id "MSTRG.3327"; transcript_id "MSTRG.3327.320"; exon_number "4";
chr1	StringTie	exon	31425330	31425409	1000	+	.	gene_id "MSTRG.3327"; transcript_id "MSTRG.3327.320"; exon_number "5";
chr1	StringTie	exon	31425776	31425913	1000	+	.	gene_id "MSTRG.3327"; transcript_id "MSTRG.3327.320"; exon_number "6";
chr1	StringTie	exon	31426654	31426823	1000	+	.	gene_id "MSTRG.3327"; transcript_id "MSTRG.3327.320"; exon_number "7";
chr1	StringTie	exon	31428978	31429068	1000	+	.	gene_id "MSTRG.3327"; transcript_id "MSTRG.3327.320"; exon_number "8";
chr1	StringTie	exon	31429397	31429538	1000	+	.	gene_id "MSTRG.3327"; transcript_id "MSTRG.3327.320"; exon_number "9";
chr1	StringTie	exon	31431321	31431631	1000	+	.	gene_id "MSTRG.3327"; transcript_id "MSTRG.3327.320"; exon_number "10";
chr1	StringTie	exon	31432967	31433185	1000	+	.	gene_id "MSTRG.3327"; transcript_id "MSTRG.3327.320"; exon_number "11";
chr1	StringTie	exon	31434064	31434700	1000	+	.	gene_id "MSTRG.3327"; transcript_id "MSTRG.3327.320"; exon_number "12";
chr1	StringTie	transcript	31413786	31434681	1000	+	.	gene_id "MSTRG.3327"; transcript_id "MSTRG.3327.321";
chr1	StringTie	exon	31413786	31413808	1000	+	.	gene_id "MSTRG.3327"; transcript_id "MSTRG.3327.321"; exon_number "1";
chr1	StringTie	exon	31415631	31415907	1000	+	.	gene_id "MSTRG.3327"; transcript_id "MSTRG.3327.321"; exon_number "2";
chr1	StringTie	exon	31423693	31423854	1000	+	.	gene_id "MSTRG.3327"; transcript_id "MSTRG.3327.321"; exon_number "3";
chr1	StringTie	exon	31424683	31424873	1000	+	.	gene_id "MSTRG.3327"; transcript_id "MSTRG.3327.321"; exon_number "4";
chr1	StringTie	exon	31425330	31425409	1000	+	.	gene_id "MSTRG.3327"; transcript_id "MSTRG.3327.321"; exon_number "5";
chr1	StringTie	exon	31425776	31425913	1000	+	.	gene_id "MSTRG.3327"; transcript_id "MSTRG.3327.321"; exon_number "6";
chr1	StringTie	exon	31426654	31426823	1000	+	.	gene_id "MSTRG.3327"; transcript_id "MSTRG.3327.321"; exon_number "7";
chr1	StringTie	exon	31428978	31429068	1000	+	.	gene_id "MSTRG.3327"; transcript_id "MSTRG.3327.321"; exon_number "8";
chr1	StringTie	exon	31429397	31429538	1000	+	.	gene_id "MSTRG.3327"; transcript_id "MSTRG.3327.321"; exon_number "9";
chr1	StringTie	exon	31432967	31433185	1000	+	.	gene_id "MSTRG.3327"; transcript_id "MSTRG.3327.321"; exon_number "10";
chr1	StringTie	exon	31434064	31434681	1000	+	.	gene_id "MSTRG.3327"; transcript_id "MSTRG.3327.321"; exon_number "11";
chr1	StringTie	transcript	31413787	31434679	1000	+	.	gene_id "MSTRG.3327"; transcript_id "MSTRG.3327.322";
chr1	StringTie	exon	31413787	31413808	1000	+	.	gene_id "MSTRG.3327"; transcript_id "MSTRG.3327.322"; exon_number "1";
chr1	StringTie	exon	31423693	31423854	1000	+	.	gene_id "MSTRG.3327"; transcript_id "MSTRG.3327.322"; exon_number "2";
chr1	StringTie	exon	31424683	31424873	1000	+	.	gene_id "MSTRG.3327"; transcript_id "MSTRG.3327.322"; exon_number "3";
chr1	StringTie	exon	31425330	31425409	1000	+	.	gene_id "MSTRG.3327"; transcript_id "MSTRG.3327.322"; exon_number "4";
chr1	StringTie	exon	31425776	31425913	1000	+	.	gene_id "MSTRG.3327"; transcript_id "MSTRG.3327.322"; exon_number "5";
chr1	StringTie	exon	31426654	31426823	1000	+	.	gene_id "MSTRG.3327"; transcript_id "MSTRG.3327.322"; exon_number "6";
chr1	StringTie	exon	31428978	31429068	1000	+	.	gene_id "MSTRG.3327"; transcript_id "MSTRG.3327.322"; exon_number "7";
chr1	StringTie	exon	31429397	31429538	1000	+	.	gene_id "MSTRG.3327"; transcript_id "MSTRG.3327.322"; exon_number "8";
chr1	StringTie	exon	31432967	31433185	1000	+	.	gene_id "MSTRG.3327"; transcript_id "MSTRG.3327.322"; exon_number "9";
chr1	StringTie	exon	31434064	31434679	1000	+	.	gene_id "MSTRG.3327"; transcript_id "MSTRG.3327.322"; exon_number "10";
chr1	StringTie	transcript	31413789	31434813	1000	+	.	gene_id "MSTRG.3327"; transcript_id "MSTRG.3327.323";
chr1	StringTie	exon	31413789	31414055	1000	+	.	gene_id "MSTRG.3327"; transcript_id "MSTRG.3327.323"; exon_number "1";
chr1	StringTie	exon	31415873	31415907	1000	+	.	gene_id "MSTRG.3327"; transcript_id "MSTRG.3327.323"; exon_number "2";
chr1	StringTie	exon	31423693	31423854	1000	+	.	gene_id "MSTRG.3327"; transcript_id "MSTRG.3327.323"; exon_number "3";
chr1	StringTie	exon	31424683	31424873	1000	+	.	gene_id "MSTRG.3327"; transcript_id "MSTRG.3327.323"; exon_number "4";
chr1	StringTie	exon	31425330	31425409	1000	+	.	gene_id "MSTRG.3327"; transcript_id "MSTRG.3327.323"; exon_number "5";
chr1	StringTie	exon	31425776	31425913	1000	+	.	gene_id "MSTRG.3327"; transcript_id "MSTRG.3327.323"; exon_number "6";
chr1	StringTie	exon	31426654	31426823	1000	+	.	gene_id "MSTRG.3327"; transcript_id "MSTRG.3327.323"; exon_number "7";
chr1	StringTie	exon	31427301	31427351	1000	+	.	gene_id "MSTRG.3327"; transcript_id "MSTRG.3327.323"; exon_number "8";
chr1	StringTie	exon	31428978	31429068	1000	+	.	gene_id "MSTRG.3327"; transcript_id "MSTRG.3327.323"; exon_number "9";
chr1	StringTie	exon	31429402	31429538	1000	+	.	gene_id "MSTRG.3327"; transcript_id "MSTRG.3327.323"; exon_number "10";
chr1	StringTie	exon	31432967	31433185	1000	+	.	gene_id "MSTRG.3327"; transcript_id "MSTRG.3327.323"; exon_number "11";
chr1	StringTie	exon	31434064	31434813	1000	+	.	gene_id "MSTRG.3327"; transcript_id "MSTRG.3327.323"; exon_number "12";
chr1	StringTie	transcript	31413792	31434680	1000	+	.	gene_id "MSTRG.3327"; transcript_id "MSTRG.3327.324";
chr1	StringTie	exon	31413792	31414060	1000	+	.	gene_id "MSTRG.3327"; transcript_id "MSTRG.3327.324"; exon_number "1";
chr1	StringTie	exon	31423734	31423854	1000	+	.	gene_id "MSTRG.3327"; transcript_id "MSTRG.3327.324"; exon_number "2";
chr1	StringTie	exon	31424683	31424873	1000	+	.	gene_id "MSTRG.3327"; transcript_id "MSTRG.3327.324"; exon_number "3";
chr1	StringTie	exon	31425330	31425409	1000	+	.	gene_id "MSTRG.3327"; transcript_id "MSTRG.3327.324"; exon_number "4";
chr1	StringTie	exon	31425776	31425913	1000	+	.	gene_id "MSTRG.3327"; transcript_id "MSTRG.3327.324"; exon_number "5";
chr1	StringTie	exon	31426654	31426823	1000	+	.	gene_id "MSTRG.3327"; transcript_id "MSTRG.3327.324"; exon_number "6";
chr1	StringTie	exon	31428978	31429068	1000	+	.	gene_id "MSTRG.3327"; transcript_id "MSTRG.3327.324"; exon_number "7";
chr1	StringTie	exon	31429397	31429538	1000	+	.	gene_id "MSTRG.3327"; transcript_id "MSTRG.3327.324"; exon_number "8";
chr1	StringTie	exon	31432967	31433179	1000	+	.	gene_id "MSTRG.3327"; transcript_id "MSTRG.3327.324"; exon_number "9";
chr1	StringTie	exon	31434064	31434680	1000	+	.	gene_id "MSTRG.3327"; transcript_id "MSTRG.3327.324"; exon_number "10";
chr1	StringTie	transcript	31413792	31434680	1000	+	.	gene_id "MSTRG.3327"; transcript_id "MSTRG.3327.325";
chr1	StringTie	exon	31413792	31414060	1000	+	.	gene_id "MSTRG.3327"; transcript_id "MSTRG.3327.325"; exon_number "1";
chr1	StringTie	exon	31423693	31423854	1000	+	.	gene_id "MSTRG.3327"; transcript_id "MSTRG.3327.325"; exon_number "2";
chr1	StringTie	exon	31424683	31424873	1000	+	.	gene_id "MSTRG.3327"; transcript_id "MSTRG.3327.325"; exon_number "3";
chr1	StringTie	exon	31425330	31425409	1000	+	.	gene_id "MSTRG.3327"; transcript_id "MSTRG.3327.325"; exon_number "4";
chr1	StringTie	exon	31425776	31425913	1000	+	.	gene_id "MSTRG.3327"; transcript_id "MSTRG.3327.325"; exon_number "5";
chr1	StringTie	exon	31426654	31426823	1000	+	.	gene_id "MSTRG.3327"; transcript_id "MSTRG.3327.325"; exon_number "6";
chr1	StringTie	exon	31427280	31427351	1000	+	.	gene_id "MSTRG.3327"; transcript_id "MSTRG.3327.325"; exon_number "7";
chr1	StringTie	exon	31428978	31429068	1000	+	.	gene_id "MSTRG.3327"; transcript_id "MSTRG.3327.325"; exon_number "8";
chr1	StringTie	exon	31429397	31429538	1000	+	.	gene_id "MSTRG.3327"; transcript_id "MSTRG.3327.325"; exon_number "9";
chr1	StringTie	exon	31432967	31433179	1000	+	.	gene_id "MSTRG.3327"; transcript_id "MSTRG.3327.325"; exon_number "10";
chr1	StringTie	exon	31434064	31434680	1000	+	.	gene_id "MSTRG.3327"; transcript_id "MSTRG.3327.325"; exon_number "11";
chr1	StringTie	transcript	31413792	31434728	1000	+	.	gene_id "MSTRG.3327"; transcript_id "MSTRG.3327.326";
chr1	StringTie	exon	31413792	31414064	1000	+	.	gene_id "MSTRG.3327"; transcript_id "MSTRG.3327.326"; exon_number "1";
chr1	StringTie	exon	31415873	31415907	1000	+	.	gene_id "MSTRG.3327"; transcript_id "MSTRG.3327.326"; exon_number "2";
chr1	StringTie	exon	31423693	31423854	1000	+	.	gene_id "MSTRG.3327"; transcript_id "MSTRG.3327.326"; exon_number "3";
chr1	StringTie	exon	31424683	31424873	1000	+	.	gene_id "MSTRG.3327"; transcript_id "MSTRG.3327.326"; exon_number "4";
chr1	StringTie	exon	31425330	31425409	1000	+	.	gene_id "MSTRG.3327"; transcript_id "MSTRG.3327.326"; exon_number "5";
chr1	StringTie	exon	31425776	31425913	1000	+	.	gene_id "MSTRG.3327"; transcript_id "MSTRG.3327.326"; exon_number "6";
chr1	StringTie	exon	31426654	31426823	1000	+	.	gene_id "MSTRG.3327"; transcript_id "MSTRG.3327.326"; exon_number "7";
chr1	StringTie	exon	31427280	31427351	1000	+	.	gene_id "MSTRG.3327"; transcript_id "MSTRG.3327.326"; exon_number "8";
chr1	StringTie	exon	31428978	31429068	1000	+	.	gene_id "MSTRG.3327"; transcript_id "MSTRG.3327.326"; exon_number "9";
chr1	StringTie	exon	31429397	31429538	1000	+	.	gene_id "MSTRG.3327"; transcript_id "MSTRG.3327.326"; exon_number "10";
chr1	StringTie	exon	31432967	31433185	1000	+	.	gene_id "MSTRG.3327"; transcript_id "MSTRG.3327.326"; exon_number "11";
chr1	StringTie	exon	31434064	31434728	1000	+	.	gene_id "MSTRG.3327"; transcript_id "MSTRG.3327.326"; exon_number "12";
chr1	StringTie	transcript	31413793	31434680	1000	+	.	gene_id "MSTRG.3327"; transcript_id "MSTRG.3327.327";
chr1	StringTie	exon	31413793	31414060	1000	+	.	gene_id "MSTRG.3327"; transcript_id "MSTRG.3327.327"; exon_number "1";
chr1	StringTie	exon	31423693	31423854	1000	+	.	gene_id "MSTRG.3327"; transcript_id "MSTRG.3327.327"; exon_number "2";
chr1	StringTie	exon	31424683	31424873	1000	+	.	gene_id "MSTRG.3327"; transcript_id "MSTRG.3327.327"; exon_number "3";
chr1	StringTie	exon	31425330	31425409	1000	+	.	gene_id "MSTRG.3327"; transcript_id "MSTRG.3327.327"; exon_number "4";
chr1	StringTie	exon	31425776	31425913	1000	+	.	gene_id "MSTRG.3327"; transcript_id "MSTRG.3327.327"; exon_number "5";
chr1	StringTie	exon	31426654	31426823	1000	+	.	gene_id "MSTRG.3327"; transcript_id "MSTRG.3327.327"; exon_number "6";
chr1	StringTie	exon	31428978	31429068	1000	+	.	gene_id "MSTRG.3327"; transcript_id "MSTRG.3327.327"; exon_number "7";
chr1	StringTie	exon	31429402	31429538	1000	+	.	gene_id "MSTRG.3327"; transcript_id "MSTRG.3327.327"; exon_number "8";
chr1	StringTie	exon	31432967	31433185	1000	+	.	gene_id "MSTRG.3327"; transcript_id "MSTRG.3327.327"; exon_number "9";
chr1	StringTie	exon	31434064	31434680	1000	+	.	gene_id "MSTRG.3327"; transcript_id "MSTRG.3327.327"; exon_number "10";
chr1	StringTie	transcript	31413793	31434680	1000	+	.	gene_id "MSTRG.3327"; transcript_id "MSTRG.3327.328";
chr1	StringTie	exon	31413793	31414060	1000	+	.	gene_id "MSTRG.3327"; transcript_id "MSTRG.3327.328"; exon_number "1";
chr1	StringTie	exon	31423693	31423854	1000	+	.	gene_id "MSTRG.3327"; transcript_id "MSTRG.3327.328"; exon_number "2";
chr1	StringTie	exon	31424683	31424873	1000	+	.	gene_id "MSTRG.3327"; transcript_id "MSTRG.3327.328"; exon_number "3";
chr1	StringTie	exon	31425330	31425409	1000	+	.	gene_id "MSTRG.3327"; transcript_id "MSTRG.3327.328"; exon_number "4";
chr1	StringTie	exon	31425776	31425913	1000	+	.	gene_id "MSTRG.3327"; transcript_id "MSTRG.3327.328"; exon_number "5";
chr1	StringTie	exon	31426654	31426823	1000	+	.	gene_id "MSTRG.3327"; transcript_id "MSTRG.3327.328"; exon_number "6";
chr1	StringTie	exon	31427280	31427351	1000	+	.	gene_id "MSTRG.3327"; transcript_id "MSTRG.3327.328"; exon_number "7";
chr1	StringTie	exon	31428978	31429068	1000	+	.	gene_id "MSTRG.3327"; transcript_id "MSTRG.3327.328"; exon_number "8";
chr1	StringTie	exon	31429402	31429538	1000	+	.	gene_id "MSTRG.3327"; transcript_id "MSTRG.3327.328"; exon_number "9";
chr1	StringTie	exon	31432967	31433185	1000	+	.	gene_id "MSTRG.3327"; transcript_id "MSTRG.3327.328"; exon_number "10";
chr1	StringTie	exon	31434064	31434680	1000	+	.	gene_id "MSTRG.3327"; transcript_id "MSTRG.3327.328"; exon_number "11";
chr1	StringTie	transcript	31413793	31434679	1000	+	.	gene_id "MSTRG.3327"; transcript_id "MSTRG.3327.329";
chr1	StringTie	exon	31413793	31414055	1000	+	.	gene_id "MSTRG.3327"; transcript_id "MSTRG.3327.329"; exon_number "1";
chr1	StringTie	exon	31415842	31415907	1000	+	.	gene_id "MSTRG.3327"; transcript_id "MSTRG.3327.329"; exon_number "2";
chr1	StringTie	exon	31423693	31423854	1000	+	.	gene_id "MSTRG.3327"; transcript_id "MSTRG.3327.329"; exon_number "3";
chr1	StringTie	exon	31424683	31424873	1000	+	.	gene_id "MSTRG.3327"; transcript_id "MSTRG.3327.329"; exon_number "4";
chr1	StringTie	exon	31425330	31425409	1000	+	.	gene_id "MSTRG.3327"; transcript_id "MSTRG.3327.329"; exon_number "5";
chr1	StringTie	exon	31425776	31425913	1000	+	.	gene_id "MSTRG.3327"; transcript_id "MSTRG.3327.329"; exon_number "6";
chr1	StringTie	exon	31426654	31426823	1000	+	.	gene_id "MSTRG.3327"; transcript_id "MSTRG.3327.329"; exon_number "7";
chr1	StringTie	exon	31428987	31429068	1000	+	.	gene_id "MSTRG.3327"; transcript_id "MSTRG.3327.329"; exon_number "8";
chr1	StringTie	exon	31429397	31429538	1000	+	.	gene_id "MSTRG.3327"; transcript_id "MSTRG.3327.329"; exon_number "9";
chr1	StringTie	exon	31432967	31433185	1000	+	.	gene_id "MSTRG.3327"; transcript_id "MSTRG.3327.329"; exon_number "10";
chr1	StringTie	exon	31434064	31434679	1000	+	.	gene_id "MSTRG.3327"; transcript_id "MSTRG.3327.329"; exon_number "11";
chr1	StringTie	transcript	31413106	31434806	1000	+	.	gene_id "MSTRG.3327"; transcript_id "MSTRG.3327.33";
chr1	StringTie	exon	31413106	31413304	1000	+	.	gene_id "MSTRG.3327"; transcript_id "MSTRG.3327.33"; exon_number "1";
chr1	StringTie	exon	31415842	31415907	1000	+	.	gene_id "MSTRG.3327"; transcript_id "MSTRG.3327.33"; exon_number "2";
chr1	StringTie	exon	31423693	31423854	1000	+	.	gene_id "MSTRG.3327"; transcript_id "MSTRG.3327.33"; exon_number "3";
chr1	StringTie	exon	31424683	31424873	1000	+	.	gene_id "MSTRG.3327"; transcript_id "MSTRG.3327.33"; exon_number "4";
chr1	StringTie	exon	31425330	31425409	1000	+	.	gene_id "MSTRG.3327"; transcript_id "MSTRG.3327.33"; exon_number "5";
chr1	StringTie	exon	31425776	31425913	1000	+	.	gene_id "MSTRG.3327"; transcript_id "MSTRG.3327.33"; exon_number "6";
chr1	StringTie	exon	31426654	31426823	1000	+	.	gene_id "MSTRG.3327"; transcript_id "MSTRG.3327.33"; exon_number "7";
chr1	StringTie	exon	31428978	31429068	1000	+	.	gene_id "MSTRG.3327"; transcript_id "MSTRG.3327.33"; exon_number "8";
chr1	StringTie	exon	31429397	31429538	1000	+	.	gene_id "MSTRG.3327"; transcript_id "MSTRG.3327.33"; exon_number "9";
chr1	StringTie	exon	31432967	31433179	1000	+	.	gene_id "MSTRG.3327"; transcript_id "MSTRG.3327.33"; exon_number "10";
chr1	StringTie	exon	31434064	31434806	1000	+	.	gene_id "MSTRG.3327"; transcript_id "MSTRG.3327.33"; exon_number "11";
chr1	StringTie	transcript	31413793	31434680	1000	+	.	gene_id "MSTRG.3327"; transcript_id "MSTRG.3327.330";
chr1	StringTie	exon	31413793	31413808	1000	+	.	gene_id "MSTRG.3327"; transcript_id "MSTRG.3327.330"; exon_number "1";
chr1	StringTie	exon	31415842	31415907	1000	+	.	gene_id "MSTRG.3327"; transcript_id "MSTRG.3327.330"; exon_number "2";
chr1	StringTie	exon	31423693	31423854	1000	+	.	gene_id "MSTRG.3327"; transcript_id "MSTRG.3327.330"; exon_number "3";
chr1	StringTie	exon	31424683	31424873	1000	+	.	gene_id "MSTRG.3327"; transcript_id "MSTRG.3327.330"; exon_number "4";
chr1	StringTie	exon	31425330	31425409	1000	+	.	gene_id "MSTRG.3327"; transcript_id "MSTRG.3327.330"; exon_number "5";
chr1	StringTie	exon	31425776	31425913	1000	+	.	gene_id "MSTRG.3327"; transcript_id "MSTRG.3327.330"; exon_number "6";
chr1	StringTie	exon	31426654	31426823	1000	+	.	gene_id "MSTRG.3327"; transcript_id "MSTRG.3327.330"; exon_number "7";
chr1	StringTie	exon	31427301	31427351	1000	+	.	gene_id "MSTRG.3327"; transcript_id "MSTRG.3327.330"; exon_number "8";
chr1	StringTie	exon	31428978	31429068	1000	+	.	gene_id "MSTRG.3327"; transcript_id "MSTRG.3327.330"; exon_number "9";
chr1	StringTie	exon	31429397	31429538	1000	+	.	gene_id "MSTRG.3327"; transcript_id "MSTRG.3327.330"; exon_number "10";
chr1	StringTie	exon	31432967	31433185	1000	+	.	gene_id "MSTRG.3327"; transcript_id "MSTRG.3327.330"; exon_number "11";
chr1	StringTie	exon	31434064	31434295	1000	+	.	gene_id "MSTRG.3327"; transcript_id "MSTRG.3327.330"; exon_number "12";
chr1	StringTie	exon	31434385	31434680	1000	+	.	gene_id "MSTRG.3327"; transcript_id "MSTRG.3327.330"; exon_number "13";
chr1	StringTie	transcript	31413795	31434679	1000	+	.	gene_id "MSTRG.3327"; transcript_id "MSTRG.3327.331";
chr1	StringTie	exon	31413795	31414055	1000	+	.	gene_id "MSTRG.3327"; transcript_id "MSTRG.3327.331"; exon_number "1";
chr1	StringTie	exon	31423693	31423854	1000	+	.	gene_id "MSTRG.3327"; transcript_id "MSTRG.3327.331"; exon_number "2";
chr1	StringTie	exon	31424683	31424873	1000	+	.	gene_id "MSTRG.3327"; transcript_id "MSTRG.3327.331"; exon_number "3";
chr1	StringTie	exon	31425330	31425409	1000	+	.	gene_id "MSTRG.3327"; transcript_id "MSTRG.3327.331"; exon_number "4";
chr1	StringTie	exon	31425776	31425913	1000	+	.	gene_id "MSTRG.3327"; transcript_id "MSTRG.3327.331"; exon_number "5";
chr1	StringTie	exon	31426654	31426823	1000	+	.	gene_id "MSTRG.3327"; transcript_id "MSTRG.3327.331"; exon_number "6";
chr1	StringTie	exon	31427301	31427351	1000	+	.	gene_id "MSTRG.3327"; transcript_id "MSTRG.3327.331"; exon_number "7";
chr1	StringTie	exon	31428978	31429068	1000	+	.	gene_id "MSTRG.3327"; transcript_id "MSTRG.3327.331"; exon_number "8";
chr1	StringTie	exon	31429397	31429538	1000	+	.	gene_id "MSTRG.3327"; transcript_id "MSTRG.3327.331"; exon_number "9";
chr1	StringTie	exon	31432967	31433179	1000	+	.	gene_id "MSTRG.3327"; transcript_id "MSTRG.3327.331"; exon_number "10";
chr1	StringTie	exon	31434064	31434679	1000	+	.	gene_id "MSTRG.3327"; transcript_id "MSTRG.3327.331"; exon_number "11";
chr1	StringTie	transcript	31413796	31434680	1000	+	.	gene_id "MSTRG.3327"; transcript_id "MSTRG.3327.332";
chr1	StringTie	exon	31413796	31414777	1000	+	.	gene_id "MSTRG.3327"; transcript_id "MSTRG.3327.332"; exon_number "1";
chr1	StringTie	exon	31415842	31415907	1000	+	.	gene_id "MSTRG.3327"; transcript_id "MSTRG.3327.332"; exon_number "2";
chr1	StringTie	exon	31423693	31423854	1000	+	.	gene_id "MSTRG.3327"; transcript_id "MSTRG.3327.332"; exon_number "3";
chr1	StringTie	exon	31424683	31424873	1000	+	.	gene_id "MSTRG.3327"; transcript_id "MSTRG.3327.332"; exon_number "4";
chr1	StringTie	exon	31425330	31425409	1000	+	.	gene_id "MSTRG.3327"; transcript_id "MSTRG.3327.332"; exon_number "5";
chr1	StringTie	exon	31425776	31425913	1000	+	.	gene_id "MSTRG.3327"; transcript_id "MSTRG.3327.332"; exon_number "6";
chr1	StringTie	exon	31426654	31426823	1000	+	.	gene_id "MSTRG.3327"; transcript_id "MSTRG.3327.332"; exon_number "7";
chr1	StringTie	exon	31428978	31429068	1000	+	.	gene_id "MSTRG.3327"; transcript_id "MSTRG.3327.332"; exon_number "8";
chr1	StringTie	exon	31429397	31429538	1000	+	.	gene_id "MSTRG.3327"; transcript_id "MSTRG.3327.332"; exon_number "9";
chr1	StringTie	exon	31431321	31433185	1000	+	.	gene_id "MSTRG.3327"; transcript_id "MSTRG.3327.332"; exon_number "10";
chr1	StringTie	exon	31434064	31434680	1000	+	.	gene_id "MSTRG.3327"; transcript_id "MSTRG.3327.332"; exon_number "11";
chr1	StringTie	transcript	31413798	31434696	1000	+	.	gene_id "MSTRG.3327"; transcript_id "MSTRG.3327.333";
chr1	StringTie	exon	31413798	31414974	1000	+	.	gene_id "MSTRG.3327"; transcript_id "MSTRG.3327.333"; exon_number "1";
chr1	StringTie	exon	31415842	31415907	1000	+	.	gene_id "MSTRG.3327"; transcript_id "MSTRG.3327.333"; exon_number "2";
chr1	StringTie	exon	31423693	31423854	1000	+	.	gene_id "MSTRG.3327"; transcript_id "MSTRG.3327.333"; exon_number "3";
chr1	StringTie	exon	31424683	31424873	1000	+	.	gene_id "MSTRG.3327"; transcript_id "MSTRG.3327.333"; exon_number "4";
chr1	StringTie	exon	31425330	31425409	1000	+	.	gene_id "MSTRG.3327"; transcript_id "MSTRG.3327.333"; exon_number "5";
chr1	StringTie	exon	31425776	31425913	1000	+	.	gene_id "MSTRG.3327"; transcript_id "MSTRG.3327.333"; exon_number "6";
chr1	StringTie	exon	31426654	31426823	1000	+	.	gene_id "MSTRG.3327"; transcript_id "MSTRG.3327.333"; exon_number "7";
chr1	StringTie	exon	31428978	31429068	1000	+	.	gene_id "MSTRG.3327"; transcript_id "MSTRG.3327.333"; exon_number "8";
chr1	StringTie	exon	31429402	31429538	1000	+	.	gene_id "MSTRG.3327"; transcript_id "MSTRG.3327.333"; exon_number "9";
chr1	StringTie	exon	31432967	31433185	1000	+	.	gene_id "MSTRG.3327"; transcript_id "MSTRG.3327.333"; exon_number "10";
chr1	StringTie	exon	31434064	31434696	1000	+	.	gene_id "MSTRG.3327"; transcript_id "MSTRG.3327.333"; exon_number "11";
chr1	StringTie	transcript	31413798	31434695	1000	+	.	gene_id "MSTRG.3327"; transcript_id "MSTRG.3327.334";
chr1	StringTie	exon	31413798	31414777	1000	+	.	gene_id "MSTRG.3327"; transcript_id "MSTRG.3327.334"; exon_number "1";
chr1	StringTie	exon	31415842	31415907	1000	+	.	gene_id "MSTRG.3327"; transcript_id "MSTRG.3327.334"; exon_number "2";
chr1	StringTie	exon	31423693	31423854	1000	+	.	gene_id "MSTRG.3327"; transcript_id "MSTRG.3327.334"; exon_number "3";
chr1	StringTie	exon	31424683	31424873	1000	+	.	gene_id "MSTRG.3327"; transcript_id "MSTRG.3327.334"; exon_number "4";
chr1	StringTie	exon	31425330	31425409	1000	+	.	gene_id "MSTRG.3327"; transcript_id "MSTRG.3327.334"; exon_number "5";
chr1	StringTie	exon	31425776	31425913	1000	+	.	gene_id "MSTRG.3327"; transcript_id "MSTRG.3327.334"; exon_number "6";
chr1	StringTie	exon	31426654	31426823	1000	+	.	gene_id "MSTRG.3327"; transcript_id "MSTRG.3327.334"; exon_number "7";
chr1	StringTie	exon	31427301	31427351	1000	+	.	gene_id "MSTRG.3327"; transcript_id "MSTRG.3327.334"; exon_number "8";
chr1	StringTie	exon	31428978	31429068	1000	+	.	gene_id "MSTRG.3327"; transcript_id "MSTRG.3327.334"; exon_number "9";
chr1	StringTie	exon	31429397	31429538	1000	+	.	gene_id "MSTRG.3327"; transcript_id "MSTRG.3327.334"; exon_number "10";
chr1	StringTie	exon	31432967	31433179	1000	+	.	gene_id "MSTRG.3327"; transcript_id "MSTRG.3327.334"; exon_number "11";
chr1	StringTie	exon	31434064	31434695	1000	+	.	gene_id "MSTRG.3327"; transcript_id "MSTRG.3327.334"; exon_number "12";
chr1	StringTie	transcript	31413798	31434751	1000	+	.	gene_id "MSTRG.3327"; transcript_id "MSTRG.3327.335";
chr1	StringTie	exon	31413798	31414064	1000	+	.	gene_id "MSTRG.3327"; transcript_id "MSTRG.3327.335"; exon_number "1";
chr1	StringTie	exon	31415842	31415907	1000	+	.	gene_id "MSTRG.3327"; transcript_id "MSTRG.3327.335"; exon_number "2";
chr1	StringTie	exon	31423693	31423854	1000	+	.	gene_id "MSTRG.3327"; transcript_id "MSTRG.3327.335"; exon_number "3";
chr1	StringTie	exon	31424683	31424873	1000	+	.	gene_id "MSTRG.3327"; transcript_id "MSTRG.3327.335"; exon_number "4";
chr1	StringTie	exon	31425330	31425409	1000	+	.	gene_id "MSTRG.3327"; transcript_id "MSTRG.3327.335"; exon_number "5";
chr1	StringTie	exon	31425776	31425905	1000	+	.	gene_id "MSTRG.3327"; transcript_id "MSTRG.3327.335"; exon_number "6";
chr1	StringTie	exon	31426654	31426823	1000	+	.	gene_id "MSTRG.3327"; transcript_id "MSTRG.3327.335"; exon_number "7";
chr1	StringTie	exon	31427280	31427351	1000	+	.	gene_id "MSTRG.3327"; transcript_id "MSTRG.3327.335"; exon_number "8";
chr1	StringTie	exon	31428978	31429068	1000	+	.	gene_id "MSTRG.3327"; transcript_id "MSTRG.3327.335"; exon_number "9";
chr1	StringTie	exon	31429397	31429538	1000	+	.	gene_id "MSTRG.3327"; transcript_id "MSTRG.3327.335"; exon_number "10";
chr1	StringTie	exon	31432967	31433057	1000	+	.	gene_id "MSTRG.3327"; transcript_id "MSTRG.3327.335"; exon_number "11";
chr1	StringTie	exon	31433097	31433185	1000	+	.	gene_id "MSTRG.3327"; transcript_id "MSTRG.3327.335"; exon_number "12";
chr1	StringTie	exon	31434064	31434751	1000	+	.	gene_id "MSTRG.3327"; transcript_id "MSTRG.3327.335"; exon_number "13";
chr1	StringTie	transcript	31413800	31434710	1000	+	.	gene_id "MSTRG.3327"; transcript_id "MSTRG.3327.336";
chr1	StringTie	exon	31413800	31414064	1000	+	.	gene_id "MSTRG.3327"; transcript_id "MSTRG.3327.336"; exon_number "1";
chr1	StringTie	exon	31423693	31423854	1000	+	.	gene_id "MSTRG.3327"; transcript_id "MSTRG.3327.336"; exon_number "2";
chr1	StringTie	exon	31424683	31424873	1000	+	.	gene_id "MSTRG.3327"; transcript_id "MSTRG.3327.336"; exon_number "3";
chr1	StringTie	exon	31425330	31425409	1000	+	.	gene_id "MSTRG.3327"; transcript_id "MSTRG.3327.336"; exon_number "4";
chr1	StringTie	exon	31425776	31425913	1000	+	.	gene_id "MSTRG.3327"; transcript_id "MSTRG.3327.336"; exon_number "5";
chr1	StringTie	exon	31426654	31426823	1000	+	.	gene_id "MSTRG.3327"; transcript_id "MSTRG.3327.336"; exon_number "6";
chr1	StringTie	exon	31428987	31429068	1000	+	.	gene_id "MSTRG.3327"; transcript_id "MSTRG.3327.336"; exon_number "7";
chr1	StringTie	exon	31429397	31429538	1000	+	.	gene_id "MSTRG.3327"; transcript_id "MSTRG.3327.336"; exon_number "8";
chr1	StringTie	exon	31432967	31433185	1000	+	.	gene_id "MSTRG.3327"; transcript_id "MSTRG.3327.336"; exon_number "9";
chr1	StringTie	exon	31434064	31434710	1000	+	.	gene_id "MSTRG.3327"; transcript_id "MSTRG.3327.336"; exon_number "10";
chr1	StringTie	transcript	31413804	31434749	1000	+	.	gene_id "MSTRG.3327"; transcript_id "MSTRG.3327.337";
chr1	StringTie	exon	31413804	31414060	1000	+	.	gene_id "MSTRG.3327"; transcript_id "MSTRG.3327.337"; exon_number "1";
chr1	StringTie	exon	31423693	31423854	1000	+	.	gene_id "MSTRG.3327"; transcript_id "MSTRG.3327.337"; exon_number "2";
chr1	StringTie	exon	31424683	31424873	1000	+	.	gene_id "MSTRG.3327"; transcript_id "MSTRG.3327.337"; exon_number "3";
chr1	StringTie	exon	31425330	31425409	1000	+	.	gene_id "MSTRG.3327"; transcript_id "MSTRG.3327.337"; exon_number "4";
chr1	StringTie	exon	31425776	31425905	1000	+	.	gene_id "MSTRG.3327"; transcript_id "MSTRG.3327.337"; exon_number "5";
chr1	StringTie	exon	31426654	31426823	1000	+	.	gene_id "MSTRG.3327"; transcript_id "MSTRG.3327.337"; exon_number "6";
chr1	StringTie	exon	31428978	31429068	1000	+	.	gene_id "MSTRG.3327"; transcript_id "MSTRG.3327.337"; exon_number "7";
chr1	StringTie	exon	31429397	31429538	1000	+	.	gene_id "MSTRG.3327"; transcript_id "MSTRG.3327.337"; exon_number "8";
chr1	StringTie	exon	31432967	31433185	1000	+	.	gene_id "MSTRG.3327"; transcript_id "MSTRG.3327.337"; exon_number "9";
chr1	StringTie	exon	31434064	31434749	1000	+	.	gene_id "MSTRG.3327"; transcript_id "MSTRG.3327.337"; exon_number "10";
chr1	StringTie	transcript	31413807	31434680	1000	+	.	gene_id "MSTRG.3327"; transcript_id "MSTRG.3327.338";
chr1	StringTie	exon	31413807	31414064	1000	+	.	gene_id "MSTRG.3327"; transcript_id "MSTRG.3327.338"; exon_number "1";
chr1	StringTie	exon	31415842	31415907	1000	+	.	gene_id "MSTRG.3327"; transcript_id "MSTRG.3327.338"; exon_number "2";
chr1	StringTie	exon	31423693	31423854	1000	+	.	gene_id "MSTRG.3327"; transcript_id "MSTRG.3327.338"; exon_number "3";
chr1	StringTie	exon	31424683	31424873	1000	+	.	gene_id "MSTRG.3327"; transcript_id "MSTRG.3327.338"; exon_number "4";
chr1	StringTie	exon	31425330	31425409	1000	+	.	gene_id "MSTRG.3327"; transcript_id "MSTRG.3327.338"; exon_number "5";
chr1	StringTie	exon	31425776	31425913	1000	+	.	gene_id "MSTRG.3327"; transcript_id "MSTRG.3327.338"; exon_number "6";
chr1	StringTie	exon	31426654	31426823	1000	+	.	gene_id "MSTRG.3327"; transcript_id "MSTRG.3327.338"; exon_number "7";
chr1	StringTie	exon	31427194	31427351	1000	+	.	gene_id "MSTRG.3327"; transcript_id "MSTRG.3327.338"; exon_number "8";
chr1	StringTie	exon	31428978	31429068	1000	+	.	gene_id "MSTRG.3327"; transcript_id "MSTRG.3327.338"; exon_number "9";
chr1	StringTie	exon	31429402	31429538	1000	+	.	gene_id "MSTRG.3327"; transcript_id "MSTRG.3327.338"; exon_number "10";
chr1	StringTie	exon	31432967	31433179	1000	+	.	gene_id "MSTRG.3327"; transcript_id "MSTRG.3327.338"; exon_number "11";
chr1	StringTie	exon	31434064	31434680	1000	+	.	gene_id "MSTRG.3327"; transcript_id "MSTRG.3327.338"; exon_number "12";
chr1	StringTie	transcript	31413809	31434754	1000	+	.	gene_id "MSTRG.3327"; transcript_id "MSTRG.3327.339";
chr1	StringTie	exon	31413809	31414064	1000	+	.	gene_id "MSTRG.3327"; transcript_id "MSTRG.3327.339"; exon_number "1";
chr1	StringTie	exon	31415842	31415931	1000	+	.	gene_id "MSTRG.3327"; transcript_id "MSTRG.3327.339"; exon_number "2";
chr1	StringTie	exon	31423693	31423854	1000	+	.	gene_id "MSTRG.3327"; transcript_id "MSTRG.3327.339"; exon_number "3";
chr1	StringTie	exon	31424683	31424873	1000	+	.	gene_id "MSTRG.3327"; transcript_id "MSTRG.3327.339"; exon_number "4";
chr1	StringTie	exon	31425330	31425429	1000	+	.	gene_id "MSTRG.3327"; transcript_id "MSTRG.3327.339"; exon_number "5";
chr1	StringTie	exon	31425776	31425913	1000	+	.	gene_id "MSTRG.3327"; transcript_id "MSTRG.3327.339"; exon_number "6";
chr1	StringTie	exon	31426654	31426823	1000	+	.	gene_id "MSTRG.3327"; transcript_id "MSTRG.3327.339"; exon_number "7";
chr1	StringTie	exon	31428978	31429068	1000	+	.	gene_id "MSTRG.3327"; transcript_id "MSTRG.3327.339"; exon_number "8";
chr1	StringTie	exon	31429397	31429538	1000	+	.	gene_id "MSTRG.3327"; transcript_id "MSTRG.3327.339"; exon_number "9";
chr1	StringTie	exon	31432967	31433185	1000	+	.	gene_id "MSTRG.3327"; transcript_id "MSTRG.3327.339"; exon_number "10";
chr1	StringTie	exon	31434064	31434754	1000	+	.	gene_id "MSTRG.3327"; transcript_id "MSTRG.3327.339"; exon_number "11";
chr1	StringTie	transcript	31413115	31434708	1000	+	.	gene_id "MSTRG.3327"; transcript_id "MSTRG.3327.34";
chr1	StringTie	exon	31413115	31413304	1000	+	.	gene_id "MSTRG.3327"; transcript_id "MSTRG.3327.34"; exon_number "1";
chr1	StringTie	exon	31415842	31415907	1000	+	.	gene_id "MSTRG.3327"; transcript_id "MSTRG.3327.34"; exon_number "2";
chr1	StringTie	exon	31423693	31423854	1000	+	.	gene_id "MSTRG.3327"; transcript_id "MSTRG.3327.34"; exon_number "3";
chr1	StringTie	exon	31424683	31424873	1000	+	.	gene_id "MSTRG.3327"; transcript_id "MSTRG.3327.34"; exon_number "4";
chr1	StringTie	exon	31425330	31425409	1000	+	.	gene_id "MSTRG.3327"; transcript_id "MSTRG.3327.34"; exon_number "5";
chr1	StringTie	exon	31425776	31425913	1000	+	.	gene_id "MSTRG.3327"; transcript_id "MSTRG.3327.34"; exon_number "6";
chr1	StringTie	exon	31426736	31426823	1000	+	.	gene_id "MSTRG.3327"; transcript_id "MSTRG.3327.34"; exon_number "7";
chr1	StringTie	exon	31428978	31429068	1000	+	.	gene_id "MSTRG.3327"; transcript_id "MSTRG.3327.34"; exon_number "8";
chr1	StringTie	exon	31429397	31429538	1000	+	.	gene_id "MSTRG.3327"; transcript_id "MSTRG.3327.34"; exon_number "9";
chr1	StringTie	exon	31432967	31433185	1000	+	.	gene_id "MSTRG.3327"; transcript_id "MSTRG.3327.34"; exon_number "10";
chr1	StringTie	exon	31434064	31434708	1000	+	.	gene_id "MSTRG.3327"; transcript_id "MSTRG.3327.34"; exon_number "11";
chr1	StringTie	transcript	31413810	31434702	1000	+	.	gene_id "MSTRG.3327"; transcript_id "MSTRG.3327.340";
chr1	StringTie	exon	31413810	31415280	1000	+	.	gene_id "MSTRG.3327"; transcript_id "MSTRG.3327.340"; exon_number "1";
chr1	StringTie	exon	31415842	31415907	1000	+	.	gene_id "MSTRG.3327"; transcript_id "MSTRG.3327.340"; exon_number "2";
chr1	StringTie	exon	31423693	31423854	1000	+	.	gene_id "MSTRG.3327"; transcript_id "MSTRG.3327.340"; exon_number "3";
chr1	StringTie	exon	31424683	31424873	1000	+	.	gene_id "MSTRG.3327"; transcript_id "MSTRG.3327.340"; exon_number "4";
chr1	StringTie	exon	31425330	31425409	1000	+	.	gene_id "MSTRG.3327"; transcript_id "MSTRG.3327.340"; exon_number "5";
chr1	StringTie	exon	31425776	31425913	1000	+	.	gene_id "MSTRG.3327"; transcript_id "MSTRG.3327.340"; exon_number "6";
chr1	StringTie	exon	31426654	31426823	1000	+	.	gene_id "MSTRG.3327"; transcript_id "MSTRG.3327.340"; exon_number "7";
chr1	StringTie	exon	31428978	31429068	1000	+	.	gene_id "MSTRG.3327"; transcript_id "MSTRG.3327.340"; exon_number "8";
chr1	StringTie	exon	31429402	31429538	1000	+	.	gene_id "MSTRG.3327"; transcript_id "MSTRG.3327.340"; exon_number "9";
chr1	StringTie	exon	31432967	31433185	1000	+	.	gene_id "MSTRG.3327"; transcript_id "MSTRG.3327.340"; exon_number "10";
chr1	StringTie	exon	31434064	31434702	1000	+	.	gene_id "MSTRG.3327"; transcript_id "MSTRG.3327.340"; exon_number "11";
chr1	StringTie	transcript	31413814	31434777	1000	+	.	gene_id "MSTRG.3327"; transcript_id "MSTRG.3327.343";
chr1	StringTie	exon	31413814	31414064	1000	+	.	gene_id "MSTRG.3327"; transcript_id "MSTRG.3327.343"; exon_number "1";
chr1	StringTie	exon	31423693	31423854	1000	+	.	gene_id "MSTRG.3327"; transcript_id "MSTRG.3327.343"; exon_number "2";
chr1	StringTie	exon	31424683	31424873	1000	+	.	gene_id "MSTRG.3327"; transcript_id "MSTRG.3327.343"; exon_number "3";
chr1	StringTie	exon	31425330	31425409	1000	+	.	gene_id "MSTRG.3327"; transcript_id "MSTRG.3327.343"; exon_number "4";
chr1	StringTie	exon	31425776	31425905	1000	+	.	gene_id "MSTRG.3327"; transcript_id "MSTRG.3327.343"; exon_number "5";
chr1	StringTie	exon	31426654	31426823	1000	+	.	gene_id "MSTRG.3327"; transcript_id "MSTRG.3327.343"; exon_number "6";
chr1	StringTie	exon	31428978	31429068	1000	+	.	gene_id "MSTRG.3327"; transcript_id "MSTRG.3327.343"; exon_number "7";
chr1	StringTie	exon	31429402	31429538	1000	+	.	gene_id "MSTRG.3327"; transcript_id "MSTRG.3327.343"; exon_number "8";
chr1	StringTie	exon	31432967	31433185	1000	+	.	gene_id "MSTRG.3327"; transcript_id "MSTRG.3327.343"; exon_number "9";
chr1	StringTie	exon	31434064	31434777	1000	+	.	gene_id "MSTRG.3327"; transcript_id "MSTRG.3327.343"; exon_number "10";
chr1	StringTie	transcript	31413814	31434679	1000	+	.	gene_id "MSTRG.3327"; transcript_id "MSTRG.3327.344";
chr1	StringTie	exon	31413814	31414064	1000	+	.	gene_id "MSTRG.3327"; transcript_id "MSTRG.3327.344"; exon_number "1";
chr1	StringTie	exon	31415842	31415907	1000	+	.	gene_id "MSTRG.3327"; transcript_id "MSTRG.3327.344"; exon_number "2";
chr1	StringTie	exon	31423693	31423854	1000	+	.	gene_id "MSTRG.3327"; transcript_id "MSTRG.3327.344"; exon_number "3";
chr1	StringTie	exon	31424683	31424873	1000	+	.	gene_id "MSTRG.3327"; transcript_id "MSTRG.3327.344"; exon_number "4";
chr1	StringTie	exon	31425330	31425409	1000	+	.	gene_id "MSTRG.3327"; transcript_id "MSTRG.3327.344"; exon_number "5";
chr1	StringTie	exon	31425776	31425913	1000	+	.	gene_id "MSTRG.3327"; transcript_id "MSTRG.3327.344"; exon_number "6";
chr1	StringTie	exon	31426654	31426823	1000	+	.	gene_id "MSTRG.3327"; transcript_id "MSTRG.3327.344"; exon_number "7";
chr1	StringTie	exon	31428978	31429068	1000	+	.	gene_id "MSTRG.3327"; transcript_id "MSTRG.3327.344"; exon_number "8";
chr1	StringTie	exon	31429402	31429538	1000	+	.	gene_id "MSTRG.3327"; transcript_id "MSTRG.3327.344"; exon_number "9";
chr1	StringTie	exon	31432967	31433179	1000	+	.	gene_id "MSTRG.3327"; transcript_id "MSTRG.3327.344"; exon_number "10";
chr1	StringTie	exon	31434064	31434679	1000	+	.	gene_id "MSTRG.3327"; transcript_id "MSTRG.3327.344"; exon_number "11";
chr1	StringTie	transcript	31413815	31434680	1000	+	.	gene_id "MSTRG.3327"; transcript_id "MSTRG.3327.345";
chr1	StringTie	exon	31413815	31414055	1000	+	.	gene_id "MSTRG.3327"; transcript_id "MSTRG.3327.345"; exon_number "1";
chr1	StringTie	exon	31423693	31423854	1000	+	.	gene_id "MSTRG.3327"; transcript_id "MSTRG.3327.345"; exon_number "2";
chr1	StringTie	exon	31424683	31424873	1000	+	.	gene_id "MSTRG.3327"; transcript_id "MSTRG.3327.345"; exon_number "3";
chr1	StringTie	exon	31425330	31425409	1000	+	.	gene_id "MSTRG.3327"; transcript_id "MSTRG.3327.345"; exon_number "4";
chr1	StringTie	exon	31425776	31425913	1000	+	.	gene_id "MSTRG.3327"; transcript_id "MSTRG.3327.345"; exon_number "5";
chr1	StringTie	exon	31426654	31426823	1000	+	.	gene_id "MSTRG.3327"; transcript_id "MSTRG.3327.345"; exon_number "6";
chr1	StringTie	exon	31428978	31429068	1000	+	.	gene_id "MSTRG.3327"; transcript_id "MSTRG.3327.345"; exon_number "7";
chr1	StringTie	exon	31429402	31429538	1000	+	.	gene_id "MSTRG.3327"; transcript_id "MSTRG.3327.345"; exon_number "8";
chr1	StringTie	exon	31432967	31433185	1000	+	.	gene_id "MSTRG.3327"; transcript_id "MSTRG.3327.345"; exon_number "9";
chr1	StringTie	exon	31434064	31434680	1000	+	.	gene_id "MSTRG.3327"; transcript_id "MSTRG.3327.345"; exon_number "10";
chr1	StringTie	transcript	31413815	31434720	1000	+	.	gene_id "MSTRG.3327"; transcript_id "MSTRG.3327.346";
chr1	StringTie	exon	31413815	31415907	1000	+	.	gene_id "MSTRG.3327"; transcript_id "MSTRG.3327.346"; exon_number "1";
chr1	StringTie	exon	31423693	31423854	1000	+	.	gene_id "MSTRG.3327"; transcript_id "MSTRG.3327.346"; exon_number "2";
chr1	StringTie	exon	31424683	31424875	1000	+	.	gene_id "MSTRG.3327"; transcript_id "MSTRG.3327.346"; exon_number "3";
chr1	StringTie	exon	31425340	31425409	1000	+	.	gene_id "MSTRG.3327"; transcript_id "MSTRG.3327.346"; exon_number "4";
chr1	StringTie	exon	31425776	31425913	1000	+	.	gene_id "MSTRG.3327"; transcript_id "MSTRG.3327.346"; exon_number "5";
chr1	StringTie	exon	31426654	31426823	1000	+	.	gene_id "MSTRG.3327"; transcript_id "MSTRG.3327.346"; exon_number "6";
chr1	StringTie	exon	31428987	31429068	1000	+	.	gene_id "MSTRG.3327"; transcript_id "MSTRG.3327.346"; exon_number "7";
chr1	StringTie	exon	31429402	31429538	1000	+	.	gene_id "MSTRG.3327"; transcript_id "MSTRG.3327.346"; exon_number "8";
chr1	StringTie	exon	31432967	31433185	1000	+	.	gene_id "MSTRG.3327"; transcript_id "MSTRG.3327.346"; exon_number "9";
chr1	StringTie	exon	31434064	31434720	1000	+	.	gene_id "MSTRG.3327"; transcript_id "MSTRG.3327.346"; exon_number "10";
chr1	StringTie	transcript	31413815	31434690	1000	+	.	gene_id "MSTRG.3327"; transcript_id "MSTRG.3327.347";
chr1	StringTie	exon	31413815	31414064	1000	+	.	gene_id "MSTRG.3327"; transcript_id "MSTRG.3327.347"; exon_number "1";
chr1	StringTie	exon	31415842	31415907	1000	+	.	gene_id "MSTRG.3327"; transcript_id "MSTRG.3327.347"; exon_number "2";
chr1	StringTie	exon	31423693	31423854	1000	+	.	gene_id "MSTRG.3327"; transcript_id "MSTRG.3327.347"; exon_number "3";
chr1	StringTie	exon	31424683	31424873	1000	+	.	gene_id "MSTRG.3327"; transcript_id "MSTRG.3327.347"; exon_number "4";
chr1	StringTie	exon	31425330	31425409	1000	+	.	gene_id "MSTRG.3327"; transcript_id "MSTRG.3327.347"; exon_number "5";
chr1	StringTie	exon	31425776	31425913	1000	+	.	gene_id "MSTRG.3327"; transcript_id "MSTRG.3327.347"; exon_number "6";
chr1	StringTie	exon	31426654	31426823	1000	+	.	gene_id "MSTRG.3327"; transcript_id "MSTRG.3327.347"; exon_number "7";
chr1	StringTie	exon	31427280	31427351	1000	+	.	gene_id "MSTRG.3327"; transcript_id "MSTRG.3327.347"; exon_number "8";
chr1	StringTie	exon	31428978	31429068	1000	+	.	gene_id "MSTRG.3327"; transcript_id "MSTRG.3327.347"; exon_number "9";
chr1	StringTie	exon	31429429	31429538	1000	+	.	gene_id "MSTRG.3327"; transcript_id "MSTRG.3327.347"; exon_number "10";
chr1	StringTie	exon	31432967	31433185	1000	+	.	gene_id "MSTRG.3327"; transcript_id "MSTRG.3327.347"; exon_number "11";
chr1	StringTie	exon	31434064	31434690	1000	+	.	gene_id "MSTRG.3327"; transcript_id "MSTRG.3327.347"; exon_number "12";
chr1	StringTie	transcript	31413816	31434731	1000	+	.	gene_id "MSTRG.3327"; transcript_id "MSTRG.3327.348";
chr1	StringTie	exon	31413816	31414777	1000	+	.	gene_id "MSTRG.3327"; transcript_id "MSTRG.3327.348"; exon_number "1";
chr1	StringTie	exon	31415842	31415907	1000	+	.	gene_id "MSTRG.3327"; transcript_id "MSTRG.3327.348"; exon_number "2";
chr1	StringTie	exon	31423693	31423854	1000	+	.	gene_id "MSTRG.3327"; transcript_id "MSTRG.3327.348"; exon_number "3";
chr1	StringTie	exon	31424683	31424873	1000	+	.	gene_id "MSTRG.3327"; transcript_id "MSTRG.3327.348"; exon_number "4";
chr1	StringTie	exon	31425330	31425409	1000	+	.	gene_id "MSTRG.3327"; transcript_id "MSTRG.3327.348"; exon_number "5";
chr1	StringTie	exon	31425776	31425913	1000	+	.	gene_id "MSTRG.3327"; transcript_id "MSTRG.3327.348"; exon_number "6";
chr1	StringTie	exon	31426654	31426823	1000	+	.	gene_id "MSTRG.3327"; transcript_id "MSTRG.3327.348"; exon_number "7";
chr1	StringTie	exon	31428978	31429068	1000	+	.	gene_id "MSTRG.3327"; transcript_id "MSTRG.3327.348"; exon_number "8";
chr1	StringTie	exon	31429397	31429538	1000	+	.	gene_id "MSTRG.3327"; transcript_id "MSTRG.3327.348"; exon_number "9";
chr1	StringTie	exon	31431321	31431631	1000	+	.	gene_id "MSTRG.3327"; transcript_id "MSTRG.3327.348"; exon_number "10";
chr1	StringTie	exon	31432967	31433179	1000	+	.	gene_id "MSTRG.3327"; transcript_id "MSTRG.3327.348"; exon_number "11";
chr1	StringTie	exon	31434064	31434731	1000	+	.	gene_id "MSTRG.3327"; transcript_id "MSTRG.3327.348"; exon_number "12";
chr1	StringTie	transcript	31413817	31434700	1000	+	.	gene_id "MSTRG.3327"; transcript_id "MSTRG.3327.349";
chr1	StringTie	exon	31413817	31414064	1000	+	.	gene_id "MSTRG.3327"; transcript_id "MSTRG.3327.349"; exon_number "1";
chr1	StringTie	exon	31415842	31415907	1000	+	.	gene_id "MSTRG.3327"; transcript_id "MSTRG.3327.349"; exon_number "2";
chr1	StringTie	exon	31423693	31423854	1000	+	.	gene_id "MSTRG.3327"; transcript_id "MSTRG.3327.349"; exon_number "3";
chr1	StringTie	exon	31424683	31424873	1000	+	.	gene_id "MSTRG.3327"; transcript_id "MSTRG.3327.349"; exon_number "4";
chr1	StringTie	exon	31425330	31425409	1000	+	.	gene_id "MSTRG.3327"; transcript_id "MSTRG.3327.349"; exon_number "5";
chr1	StringTie	exon	31425776	31425913	1000	+	.	gene_id "MSTRG.3327"; transcript_id "MSTRG.3327.349"; exon_number "6";
chr1	StringTie	exon	31426654	31426823	1000	+	.	gene_id "MSTRG.3327"; transcript_id "MSTRG.3327.349"; exon_number "7";
chr1	StringTie	exon	31427280	31427351	1000	+	.	gene_id "MSTRG.3327"; transcript_id "MSTRG.3327.349"; exon_number "8";
chr1	StringTie	exon	31428978	31429068	1000	+	.	gene_id "MSTRG.3327"; transcript_id "MSTRG.3327.349"; exon_number "9";
chr1	StringTie	exon	31429397	31429538	1000	+	.	gene_id "MSTRG.3327"; transcript_id "MSTRG.3327.349"; exon_number "10";
chr1	StringTie	exon	31432967	31433185	1000	+	.	gene_id "MSTRG.3327"; transcript_id "MSTRG.3327.349"; exon_number "11";
chr1	StringTie	exon	31434064	31434700	1000	+	.	gene_id "MSTRG.3327"; transcript_id "MSTRG.3327.349"; exon_number "12";
chr1	StringTie	transcript	31413116	31434761	1000	+	.	gene_id "MSTRG.3327"; transcript_id "MSTRG.3327.35";
chr1	StringTie	exon	31413116	31413304	1000	+	.	gene_id "MSTRG.3327"; transcript_id "MSTRG.3327.35"; exon_number "1";
chr1	StringTie	exon	31423693	31423854	1000	+	.	gene_id "MSTRG.3327"; transcript_id "MSTRG.3327.35"; exon_number "2";
chr1	StringTie	exon	31424683	31424873	1000	+	.	gene_id "MSTRG.3327"; transcript_id "MSTRG.3327.35"; exon_number "3";
chr1	StringTie	exon	31425330	31425409	1000	+	.	gene_id "MSTRG.3327"; transcript_id "MSTRG.3327.35"; exon_number "4";
chr1	StringTie	exon	31425776	31425913	1000	+	.	gene_id "MSTRG.3327"; transcript_id "MSTRG.3327.35"; exon_number "5";
chr1	StringTie	exon	31426654	31426823	1000	+	.	gene_id "MSTRG.3327"; transcript_id "MSTRG.3327.35"; exon_number "6";
chr1	StringTie	exon	31428978	31429068	1000	+	.	gene_id "MSTRG.3327"; transcript_id "MSTRG.3327.35"; exon_number "7";
chr1	StringTie	exon	31429397	31429538	1000	+	.	gene_id "MSTRG.3327"; transcript_id "MSTRG.3327.35"; exon_number "8";
chr1	StringTie	exon	31432967	31433179	1000	+	.	gene_id "MSTRG.3327"; transcript_id "MSTRG.3327.35"; exon_number "9";
chr1	StringTie	exon	31434064	31434761	1000	+	.	gene_id "MSTRG.3327"; transcript_id "MSTRG.3327.35"; exon_number "10";
chr1	StringTie	transcript	31413817	31434716	1000	+	.	gene_id "MSTRG.3327"; transcript_id "MSTRG.3327.350";
chr1	StringTie	exon	31413817	31414777	1000	+	.	gene_id "MSTRG.3327"; transcript_id "MSTRG.3327.350"; exon_number "1";
chr1	StringTie	exon	31415842	31415907	1000	+	.	gene_id "MSTRG.3327"; transcript_id "MSTRG.3327.350"; exon_number "2";
chr1	StringTie	exon	31423693	31423854	1000	+	.	gene_id "MSTRG.3327"; transcript_id "MSTRG.3327.350"; exon_number "3";
chr1	StringTie	exon	31424683	31424873	1000	+	.	gene_id "MSTRG.3327"; transcript_id "MSTRG.3327.350"; exon_number "4";
chr1	StringTie	exon	31425330	31425409	1000	+	.	gene_id "MSTRG.3327"; transcript_id "MSTRG.3327.350"; exon_number "5";
chr1	StringTie	exon	31425776	31425913	1000	+	.	gene_id "MSTRG.3327"; transcript_id "MSTRG.3327.350"; exon_number "6";
chr1	StringTie	exon	31426654	31426823	1000	+	.	gene_id "MSTRG.3327"; transcript_id "MSTRG.3327.350"; exon_number "7";
chr1	StringTie	exon	31428978	31429068	1000	+	.	gene_id "MSTRG.3327"; transcript_id "MSTRG.3327.350"; exon_number "8";
chr1	StringTie	exon	31429397	31429538	1000	+	.	gene_id "MSTRG.3327"; transcript_id "MSTRG.3327.350"; exon_number "9";
chr1	StringTie	exon	31433000	31433179	1000	+	.	gene_id "MSTRG.3327"; transcript_id "MSTRG.3327.350"; exon_number "10";
chr1	StringTie	exon	31434064	31434716	1000	+	.	gene_id "MSTRG.3327"; transcript_id "MSTRG.3327.350"; exon_number "11";
chr1	StringTie	transcript	31413818	31434695	1000	+	.	gene_id "MSTRG.3327"; transcript_id "MSTRG.3327.351";
chr1	StringTie	exon	31413818	31414060	1000	+	.	gene_id "MSTRG.3327"; transcript_id "MSTRG.3327.351"; exon_number "1";
chr1	StringTie	exon	31415842	31415907	1000	+	.	gene_id "MSTRG.3327"; transcript_id "MSTRG.3327.351"; exon_number "2";
chr1	StringTie	exon	31423693	31423854	1000	+	.	gene_id "MSTRG.3327"; transcript_id "MSTRG.3327.351"; exon_number "3";
chr1	StringTie	exon	31424683	31424873	1000	+	.	gene_id "MSTRG.3327"; transcript_id "MSTRG.3327.351"; exon_number "4";
chr1	StringTie	exon	31425330	31425409	1000	+	.	gene_id "MSTRG.3327"; transcript_id "MSTRG.3327.351"; exon_number "5";
chr1	StringTie	exon	31425776	31425913	1000	+	.	gene_id "MSTRG.3327"; transcript_id "MSTRG.3327.351"; exon_number "6";
chr1	StringTie	exon	31426654	31426823	1000	+	.	gene_id "MSTRG.3327"; transcript_id "MSTRG.3327.351"; exon_number "7";
chr1	StringTie	exon	31427301	31427351	1000	+	.	gene_id "MSTRG.3327"; transcript_id "MSTRG.3327.351"; exon_number "8";
chr1	StringTie	exon	31428978	31429068	1000	+	.	gene_id "MSTRG.3327"; transcript_id "MSTRG.3327.351"; exon_number "9";
chr1	StringTie	exon	31429397	31429538	1000	+	.	gene_id "MSTRG.3327"; transcript_id "MSTRG.3327.351"; exon_number "10";
chr1	StringTie	exon	31432967	31433179	1000	+	.	gene_id "MSTRG.3327"; transcript_id "MSTRG.3327.351"; exon_number "11";
chr1	StringTie	exon	31434064	31434695	1000	+	.	gene_id "MSTRG.3327"; transcript_id "MSTRG.3327.351"; exon_number "12";
chr1	StringTie	transcript	31413819	31434712	1000	+	.	gene_id "MSTRG.3327"; transcript_id "MSTRG.3327.352";
chr1	StringTie	exon	31413819	31414777	1000	+	.	gene_id "MSTRG.3327"; transcript_id "MSTRG.3327.352"; exon_number "1";
chr1	StringTie	exon	31415842	31415907	1000	+	.	gene_id "MSTRG.3327"; transcript_id "MSTRG.3327.352"; exon_number "2";
chr1	StringTie	exon	31423693	31423854	1000	+	.	gene_id "MSTRG.3327"; transcript_id "MSTRG.3327.352"; exon_number "3";
chr1	StringTie	exon	31424683	31424873	1000	+	.	gene_id "MSTRG.3327"; transcript_id "MSTRG.3327.352"; exon_number "4";
chr1	StringTie	exon	31425330	31425409	1000	+	.	gene_id "MSTRG.3327"; transcript_id "MSTRG.3327.352"; exon_number "5";
chr1	StringTie	exon	31425776	31425913	1000	+	.	gene_id "MSTRG.3327"; transcript_id "MSTRG.3327.352"; exon_number "6";
chr1	StringTie	exon	31426654	31426823	1000	+	.	gene_id "MSTRG.3327"; transcript_id "MSTRG.3327.352"; exon_number "7";
chr1	StringTie	exon	31428987	31429068	1000	+	.	gene_id "MSTRG.3327"; transcript_id "MSTRG.3327.352"; exon_number "8";
chr1	StringTie	exon	31429402	31429538	1000	+	.	gene_id "MSTRG.3327"; transcript_id "MSTRG.3327.352"; exon_number "9";
chr1	StringTie	exon	31432967	31433185	1000	+	.	gene_id "MSTRG.3327"; transcript_id "MSTRG.3327.352"; exon_number "10";
chr1	StringTie	exon	31434064	31434712	1000	+	.	gene_id "MSTRG.3327"; transcript_id "MSTRG.3327.352"; exon_number "11";
chr1	StringTie	transcript	31413819	31434772	1000	+	.	gene_id "MSTRG.3327"; transcript_id "MSTRG.3327.353";
chr1	StringTie	exon	31413819	31414060	1000	+	.	gene_id "MSTRG.3327"; transcript_id "MSTRG.3327.353"; exon_number "1";
chr1	StringTie	exon	31415873	31415907	1000	+	.	gene_id "MSTRG.3327"; transcript_id "MSTRG.3327.353"; exon_number "2";
chr1	StringTie	exon	31423693	31423854	1000	+	.	gene_id "MSTRG.3327"; transcript_id "MSTRG.3327.353"; exon_number "3";
chr1	StringTie	exon	31424683	31424873	1000	+	.	gene_id "MSTRG.3327"; transcript_id "MSTRG.3327.353"; exon_number "4";
chr1	StringTie	exon	31425330	31425409	1000	+	.	gene_id "MSTRG.3327"; transcript_id "MSTRG.3327.353"; exon_number "5";
chr1	StringTie	exon	31425776	31425913	1000	+	.	gene_id "MSTRG.3327"; transcript_id "MSTRG.3327.353"; exon_number "6";
chr1	StringTie	exon	31426654	31426823	1000	+	.	gene_id "MSTRG.3327"; transcript_id "MSTRG.3327.353"; exon_number "7";
chr1	StringTie	exon	31427301	31427351	1000	+	.	gene_id "MSTRG.3327"; transcript_id "MSTRG.3327.353"; exon_number "8";
chr1	StringTie	exon	31428978	31429068	1000	+	.	gene_id "MSTRG.3327"; transcript_id "MSTRG.3327.353"; exon_number "9";
chr1	StringTie	exon	31429402	31429538	1000	+	.	gene_id "MSTRG.3327"; transcript_id "MSTRG.3327.353"; exon_number "10";
chr1	StringTie	exon	31432967	31433179	1000	+	.	gene_id "MSTRG.3327"; transcript_id "MSTRG.3327.353"; exon_number "11";
chr1	StringTie	exon	31434064	31434772	1000	+	.	gene_id "MSTRG.3327"; transcript_id "MSTRG.3327.353"; exon_number "12";
chr1	StringTie	transcript	31413820	31434768	1000	+	.	gene_id "MSTRG.3327"; transcript_id "MSTRG.3327.354";
chr1	StringTie	exon	31413820	31414064	1000	+	.	gene_id "MSTRG.3327"; transcript_id "MSTRG.3327.354"; exon_number "1";
chr1	StringTie	exon	31423693	31423854	1000	+	.	gene_id "MSTRG.3327"; transcript_id "MSTRG.3327.354"; exon_number "2";
chr1	StringTie	exon	31424683	31424873	1000	+	.	gene_id "MSTRG.3327"; transcript_id "MSTRG.3327.354"; exon_number "3";
chr1	StringTie	exon	31425330	31425409	1000	+	.	gene_id "MSTRG.3327"; transcript_id "MSTRG.3327.354"; exon_number "4";
chr1	StringTie	exon	31425776	31425905	1000	+	.	gene_id "MSTRG.3327"; transcript_id "MSTRG.3327.354"; exon_number "5";
chr1	StringTie	exon	31426654	31426823	1000	+	.	gene_id "MSTRG.3327"; transcript_id "MSTRG.3327.354"; exon_number "6";
chr1	StringTie	exon	31428978	31429068	1000	+	.	gene_id "MSTRG.3327"; transcript_id "MSTRG.3327.354"; exon_number "7";
chr1	StringTie	exon	31429397	31429538	1000	+	.	gene_id "MSTRG.3327"; transcript_id "MSTRG.3327.354"; exon_number "8";
chr1	StringTie	exon	31432967	31433185	1000	+	.	gene_id "MSTRG.3327"; transcript_id "MSTRG.3327.354"; exon_number "9";
chr1	StringTie	exon	31434064	31434768	1000	+	.	gene_id "MSTRG.3327"; transcript_id "MSTRG.3327.354"; exon_number "10";
chr1	StringTie	transcript	31413820	31434680	1000	+	.	gene_id "MSTRG.3327"; transcript_id "MSTRG.3327.355";
chr1	StringTie	exon	31413820	31414055	1000	+	.	gene_id "MSTRG.3327"; transcript_id "MSTRG.3327.355"; exon_number "1";
chr1	StringTie	exon	31415842	31415931	1000	+	.	gene_id "MSTRG.3327"; transcript_id "MSTRG.3327.355"; exon_number "2";
chr1	StringTie	exon	31423693	31423854	1000	+	.	gene_id "MSTRG.3327"; transcript_id "MSTRG.3327.355"; exon_number "3";
chr1	StringTie	exon	31424683	31424873	1000	+	.	gene_id "MSTRG.3327"; transcript_id "MSTRG.3327.355"; exon_number "4";
chr1	StringTie	exon	31425330	31425409	1000	+	.	gene_id "MSTRG.3327"; transcript_id "MSTRG.3327.355"; exon_number "5";
chr1	StringTie	exon	31425776	31425913	1000	+	.	gene_id "MSTRG.3327"; transcript_id "MSTRG.3327.355"; exon_number "6";
chr1	StringTie	exon	31426654	31426823	1000	+	.	gene_id "MSTRG.3327"; transcript_id "MSTRG.3327.355"; exon_number "7";
chr1	StringTie	exon	31428987	31429068	1000	+	.	gene_id "MSTRG.3327"; transcript_id "MSTRG.3327.355"; exon_number "8";
chr1	StringTie	exon	31429397	31429538	1000	+	.	gene_id "MSTRG.3327"; transcript_id "MSTRG.3327.355"; exon_number "9";
chr1	StringTie	exon	31432967	31433185	1000	+	.	gene_id "MSTRG.3327"; transcript_id "MSTRG.3327.355"; exon_number "10";
chr1	StringTie	exon	31434064	31434680	1000	+	.	gene_id "MSTRG.3327"; transcript_id "MSTRG.3327.355"; exon_number "11";
chr1	StringTie	transcript	31413824	31434788	1000	+	.	gene_id "MSTRG.3327"; transcript_id "MSTRG.3327.356";
chr1	StringTie	exon	31413824	31414932	1000	+	.	gene_id "MSTRG.3327"; transcript_id "MSTRG.3327.356"; exon_number "1";
chr1	StringTie	exon	31415842	31415907	1000	+	.	gene_id "MSTRG.3327"; transcript_id "MSTRG.3327.356"; exon_number "2";
chr1	StringTie	exon	31423693	31423854	1000	+	.	gene_id "MSTRG.3327"; transcript_id "MSTRG.3327.356"; exon_number "3";
chr1	StringTie	exon	31424683	31424873	1000	+	.	gene_id "MSTRG.3327"; transcript_id "MSTRG.3327.356"; exon_number "4";
chr1	StringTie	exon	31425330	31425409	1000	+	.	gene_id "MSTRG.3327"; transcript_id "MSTRG.3327.356"; exon_number "5";
chr1	StringTie	exon	31425776	31425913	1000	+	.	gene_id "MSTRG.3327"; transcript_id "MSTRG.3327.356"; exon_number "6";
chr1	StringTie	exon	31426654	31426823	1000	+	.	gene_id "MSTRG.3327"; transcript_id "MSTRG.3327.356"; exon_number "7";
chr1	StringTie	exon	31428987	31429068	1000	+	.	gene_id "MSTRG.3327"; transcript_id "MSTRG.3327.356"; exon_number "8";
chr1	StringTie	exon	31429402	31429538	1000	+	.	gene_id "MSTRG.3327"; transcript_id "MSTRG.3327.356"; exon_number "9";
chr1	StringTie	exon	31432967	31433185	1000	+	.	gene_id "MSTRG.3327"; transcript_id "MSTRG.3327.356"; exon_number "10";
chr1	StringTie	exon	31434064	31434788	1000	+	.	gene_id "MSTRG.3327"; transcript_id "MSTRG.3327.356"; exon_number "11";
chr1	StringTie	transcript	31413825	31434695	1000	+	.	gene_id "MSTRG.3327"; transcript_id "MSTRG.3327.357";
chr1	StringTie	exon	31413825	31414131	1000	+	.	gene_id "MSTRG.3327"; transcript_id "MSTRG.3327.357"; exon_number "1";
chr1	StringTie	exon	31423693	31423854	1000	+	.	gene_id "MSTRG.3327"; transcript_id "MSTRG.3327.357"; exon_number "2";
chr1	StringTie	exon	31424683	31424873	1000	+	.	gene_id "MSTRG.3327"; transcript_id "MSTRG.3327.357"; exon_number "3";
chr1	StringTie	exon	31425330	31425409	1000	+	.	gene_id "MSTRG.3327"; transcript_id "MSTRG.3327.357"; exon_number "4";
chr1	StringTie	exon	31425776	31425913	1000	+	.	gene_id "MSTRG.3327"; transcript_id "MSTRG.3327.357"; exon_number "5";
chr1	StringTie	exon	31426654	31426823	1000	+	.	gene_id "MSTRG.3327"; transcript_id "MSTRG.3327.357"; exon_number "6";
chr1	StringTie	exon	31428978	31429068	1000	+	.	gene_id "MSTRG.3327"; transcript_id "MSTRG.3327.357"; exon_number "7";
chr1	StringTie	exon	31429429	31429538	1000	+	.	gene_id "MSTRG.3327"; transcript_id "MSTRG.3327.357"; exon_number "8";
chr1	StringTie	exon	31432967	31433179	1000	+	.	gene_id "MSTRG.3327"; transcript_id "MSTRG.3327.357"; exon_number "9";
chr1	StringTie	exon	31434064	31434695	1000	+	.	gene_id "MSTRG.3327"; transcript_id "MSTRG.3327.357"; exon_number "10";
chr1	StringTie	transcript	31413825	31434680	1000	+	.	gene_id "MSTRG.3327"; transcript_id "MSTRG.3327.358";
chr1	StringTie	exon	31413825	31414060	1000	+	.	gene_id "MSTRG.3327"; transcript_id "MSTRG.3327.358"; exon_number "1";
chr1	StringTie	exon	31423693	31423854	1000	+	.	gene_id "MSTRG.3327"; transcript_id "MSTRG.3327.358"; exon_number "2";
chr1	StringTie	exon	31424683	31424873	1000	+	.	gene_id "MSTRG.3327"; transcript_id "MSTRG.3327.358"; exon_number "3";
chr1	StringTie	exon	31425330	31425409	1000	+	.	gene_id "MSTRG.3327"; transcript_id "MSTRG.3327.358"; exon_number "4";
chr1	StringTie	exon	31425776	31425913	1000	+	.	gene_id "MSTRG.3327"; transcript_id "MSTRG.3327.358"; exon_number "5";
chr1	StringTie	exon	31426654	31426823	1000	+	.	gene_id "MSTRG.3327"; transcript_id "MSTRG.3327.358"; exon_number "6";
chr1	StringTie	exon	31427280	31427351	1000	+	.	gene_id "MSTRG.3327"; transcript_id "MSTRG.3327.358"; exon_number "7";
chr1	StringTie	exon	31428978	31429068	1000	+	.	gene_id "MSTRG.3327"; transcript_id "MSTRG.3327.358"; exon_number "8";
chr1	StringTie	exon	31429397	31429538	1000	+	.	gene_id "MSTRG.3327"; transcript_id "MSTRG.3327.358"; exon_number "9";
chr1	StringTie	exon	31432967	31433185	1000	+	.	gene_id "MSTRG.3327"; transcript_id "MSTRG.3327.358"; exon_number "10";
chr1	StringTie	exon	31434064	31434680	1000	+	.	gene_id "MSTRG.3327"; transcript_id "MSTRG.3327.358"; exon_number "11";
chr1	StringTie	transcript	31413825	31434772	1000	+	.	gene_id "MSTRG.3327"; transcript_id "MSTRG.3327.359";
chr1	StringTie	exon	31413825	31415163	1000	+	.	gene_id "MSTRG.3327"; transcript_id "MSTRG.3327.359"; exon_number "1";
chr1	StringTie	exon	31415842	31415907	1000	+	.	gene_id "MSTRG.3327"; transcript_id "MSTRG.3327.359"; exon_number "2";
chr1	StringTie	exon	31423693	31423854	1000	+	.	gene_id "MSTRG.3327"; transcript_id "MSTRG.3327.359"; exon_number "3";
chr1	StringTie	exon	31424683	31424873	1000	+	.	gene_id "MSTRG.3327"; transcript_id "MSTRG.3327.359"; exon_number "4";
chr1	StringTie	exon	31425330	31425409	1000	+	.	gene_id "MSTRG.3327"; transcript_id "MSTRG.3327.359"; exon_number "5";
chr1	StringTie	exon	31425776	31425913	1000	+	.	gene_id "MSTRG.3327"; transcript_id "MSTRG.3327.359"; exon_number "6";
chr1	StringTie	exon	31426654	31426823	1000	+	.	gene_id "MSTRG.3327"; transcript_id "MSTRG.3327.359"; exon_number "7";
chr1	StringTie	exon	31427280	31427351	1000	+	.	gene_id "MSTRG.3327"; transcript_id "MSTRG.3327.359"; exon_number "8";
chr1	StringTie	exon	31428978	31429068	1000	+	.	gene_id "MSTRG.3327"; transcript_id "MSTRG.3327.359"; exon_number "9";
chr1	StringTie	exon	31429397	31429538	1000	+	.	gene_id "MSTRG.3327"; transcript_id "MSTRG.3327.359"; exon_number "10";
chr1	StringTie	exon	31431321	31433179	1000	+	.	gene_id "MSTRG.3327"; transcript_id "MSTRG.3327.359"; exon_number "11";
chr1	StringTie	exon	31434064	31434772	1000	+	.	gene_id "MSTRG.3327"; transcript_id "MSTRG.3327.359"; exon_number "12";
chr1	StringTie	transcript	31413827	31434680	1000	+	.	gene_id "MSTRG.3327"; transcript_id "MSTRG.3327.360";
chr1	StringTie	exon	31413827	31414932	1000	+	.	gene_id "MSTRG.3327"; transcript_id "MSTRG.3327.360"; exon_number "1";
chr1	StringTie	exon	31423693	31423854	1000	+	.	gene_id "MSTRG.3327"; transcript_id "MSTRG.3327.360"; exon_number "2";
chr1	StringTie	exon	31424683	31424873	1000	+	.	gene_id "MSTRG.3327"; transcript_id "MSTRG.3327.360"; exon_number "3";
chr1	StringTie	exon	31425330	31425409	1000	+	.	gene_id "MSTRG.3327"; transcript_id "MSTRG.3327.360"; exon_number "4";
chr1	StringTie	exon	31425776	31425913	1000	+	.	gene_id "MSTRG.3327"; transcript_id "MSTRG.3327.360"; exon_number "5";
chr1	StringTie	exon	31426654	31426823	1000	+	.	gene_id "MSTRG.3327"; transcript_id "MSTRG.3327.360"; exon_number "6";
chr1	StringTie	exon	31428978	31429068	1000	+	.	gene_id "MSTRG.3327"; transcript_id "MSTRG.3327.360"; exon_number "7";
chr1	StringTie	exon	31429397	31429538	1000	+	.	gene_id "MSTRG.3327"; transcript_id "MSTRG.3327.360"; exon_number "8";
chr1	StringTie	exon	31432967	31433179	1000	+	.	gene_id "MSTRG.3327"; transcript_id "MSTRG.3327.360"; exon_number "9";
chr1	StringTie	exon	31434064	31434680	1000	+	.	gene_id "MSTRG.3327"; transcript_id "MSTRG.3327.360"; exon_number "10";
chr1	StringTie	transcript	31413827	31434776	1000	+	.	gene_id "MSTRG.3327"; transcript_id "MSTRG.3327.361";
chr1	StringTie	exon	31413827	31414055	1000	+	.	gene_id "MSTRG.3327"; transcript_id "MSTRG.3327.361"; exon_number "1";
chr1	StringTie	exon	31415873	31415907	1000	+	.	gene_id "MSTRG.3327"; transcript_id "MSTRG.3327.361"; exon_number "2";
chr1	StringTie	exon	31423693	31423854	1000	+	.	gene_id "MSTRG.3327"; transcript_id "MSTRG.3327.361"; exon_number "3";
chr1	StringTie	exon	31424683	31424873	1000	+	.	gene_id "MSTRG.3327"; transcript_id "MSTRG.3327.361"; exon_number "4";
chr1	StringTie	exon	31425330	31425409	1000	+	.	gene_id "MSTRG.3327"; transcript_id "MSTRG.3327.361"; exon_number "5";
chr1	StringTie	exon	31425776	31425913	1000	+	.	gene_id "MSTRG.3327"; transcript_id "MSTRG.3327.361"; exon_number "6";
chr1	StringTie	exon	31426654	31426823	1000	+	.	gene_id "MSTRG.3327"; transcript_id "MSTRG.3327.361"; exon_number "7";
chr1	StringTie	exon	31428978	31429068	1000	+	.	gene_id "MSTRG.3327"; transcript_id "MSTRG.3327.361"; exon_number "8";
chr1	StringTie	exon	31429397	31429538	1000	+	.	gene_id "MSTRG.3327"; transcript_id "MSTRG.3327.361"; exon_number "9";
chr1	StringTie	exon	31432967	31433185	1000	+	.	gene_id "MSTRG.3327"; transcript_id "MSTRG.3327.361"; exon_number "10";
chr1	StringTie	exon	31434064	31434776	1000	+	.	gene_id "MSTRG.3327"; transcript_id "MSTRG.3327.361"; exon_number "11";
chr1	StringTie	transcript	31413827	31434699	1000	+	.	gene_id "MSTRG.3327"; transcript_id "MSTRG.3327.362";
chr1	StringTie	exon	31413827	31414777	1000	+	.	gene_id "MSTRG.3327"; transcript_id "MSTRG.3327.362"; exon_number "1";
chr1	StringTie	exon	31415842	31415907	1000	+	.	gene_id "MSTRG.3327"; transcript_id "MSTRG.3327.362"; exon_number "2";
chr1	StringTie	exon	31418422	31418610	1000	+	.	gene_id "MSTRG.3327"; transcript_id "MSTRG.3327.362"; exon_number "3";
chr1	StringTie	exon	31423693	31423854	1000	+	.	gene_id "MSTRG.3327"; transcript_id "MSTRG.3327.362"; exon_number "4";
chr1	StringTie	exon	31424683	31424873	1000	+	.	gene_id "MSTRG.3327"; transcript_id "MSTRG.3327.362"; exon_number "5";
chr1	StringTie	exon	31425330	31425409	1000	+	.	gene_id "MSTRG.3327"; transcript_id "MSTRG.3327.362"; exon_number "6";
chr1	StringTie	exon	31425776	31425913	1000	+	.	gene_id "MSTRG.3327"; transcript_id "MSTRG.3327.362"; exon_number "7";
chr1	StringTie	exon	31426654	31426823	1000	+	.	gene_id "MSTRG.3327"; transcript_id "MSTRG.3327.362"; exon_number "8";
chr1	StringTie	exon	31428978	31429068	1000	+	.	gene_id "MSTRG.3327"; transcript_id "MSTRG.3327.362"; exon_number "9";
chr1	StringTie	exon	31429397	31429538	1000	+	.	gene_id "MSTRG.3327"; transcript_id "MSTRG.3327.362"; exon_number "10";
chr1	StringTie	exon	31431321	31431631	1000	+	.	gene_id "MSTRG.3327"; transcript_id "MSTRG.3327.362"; exon_number "11";
chr1	StringTie	exon	31432967	31433185	1000	+	.	gene_id "MSTRG.3327"; transcript_id "MSTRG.3327.362"; exon_number "12";
chr1	StringTie	exon	31434064	31434699	1000	+	.	gene_id "MSTRG.3327"; transcript_id "MSTRG.3327.362"; exon_number "13";
chr1	StringTie	transcript	31413831	31434680	1000	+	.	gene_id "MSTRG.3327"; transcript_id "MSTRG.3327.363";
chr1	StringTie	exon	31413831	31414060	1000	+	.	gene_id "MSTRG.3327"; transcript_id "MSTRG.3327.363"; exon_number "1";
chr1	StringTie	exon	31423693	31423854	1000	+	.	gene_id "MSTRG.3327"; transcript_id "MSTRG.3327.363"; exon_number "2";
chr1	StringTie	exon	31424683	31424873	1000	+	.	gene_id "MSTRG.3327"; transcript_id "MSTRG.3327.363"; exon_number "3";
chr1	StringTie	exon	31425330	31425429	1000	+	.	gene_id "MSTRG.3327"; transcript_id "MSTRG.3327.363"; exon_number "4";
chr1	StringTie	exon	31425776	31425913	1000	+	.	gene_id "MSTRG.3327"; transcript_id "MSTRG.3327.363"; exon_number "5";
chr1	StringTie	exon	31426654	31426823	1000	+	.	gene_id "MSTRG.3327"; transcript_id "MSTRG.3327.363"; exon_number "6";
chr1	StringTie	exon	31428987	31429068	1000	+	.	gene_id "MSTRG.3327"; transcript_id "MSTRG.3327.363"; exon_number "7";
chr1	StringTie	exon	31429397	31429538	1000	+	.	gene_id "MSTRG.3327"; transcript_id "MSTRG.3327.363"; exon_number "8";
chr1	StringTie	exon	31432967	31433185	1000	+	.	gene_id "MSTRG.3327"; transcript_id "MSTRG.3327.363"; exon_number "9";
chr1	StringTie	exon	31434064	31434680	1000	+	.	gene_id "MSTRG.3327"; transcript_id "MSTRG.3327.363"; exon_number "10";
chr1	StringTie	transcript	31413831	31434727	1000	+	.	gene_id "MSTRG.3327"; transcript_id "MSTRG.3327.364";
chr1	StringTie	exon	31413831	31414777	1000	+	.	gene_id "MSTRG.3327"; transcript_id "MSTRG.3327.364"; exon_number "1";
chr1	StringTie	exon	31415842	31415907	1000	+	.	gene_id "MSTRG.3327"; transcript_id "MSTRG.3327.364"; exon_number "2";
chr1	StringTie	exon	31423693	31423854	1000	+	.	gene_id "MSTRG.3327"; transcript_id "MSTRG.3327.364"; exon_number "3";
chr1	StringTie	exon	31424683	31424873	1000	+	.	gene_id "MSTRG.3327"; transcript_id "MSTRG.3327.364"; exon_number "4";
chr1	StringTie	exon	31425330	31425409	1000	+	.	gene_id "MSTRG.3327"; transcript_id "MSTRG.3327.364"; exon_number "5";
chr1	StringTie	exon	31425776	31425913	1000	+	.	gene_id "MSTRG.3327"; transcript_id "MSTRG.3327.364"; exon_number "6";
chr1	StringTie	exon	31426654	31426823	1000	+	.	gene_id "MSTRG.3327"; transcript_id "MSTRG.3327.364"; exon_number "7";
chr1	StringTie	exon	31427301	31427351	1000	+	.	gene_id "MSTRG.3327"; transcript_id "MSTRG.3327.364"; exon_number "8";
chr1	StringTie	exon	31428978	31429068	1000	+	.	gene_id "MSTRG.3327"; transcript_id "MSTRG.3327.364"; exon_number "9";
chr1	StringTie	exon	31429402	31429538	1000	+	.	gene_id "MSTRG.3327"; transcript_id "MSTRG.3327.364"; exon_number "10";
chr1	StringTie	exon	31432967	31433185	1000	+	.	gene_id "MSTRG.3327"; transcript_id "MSTRG.3327.364"; exon_number "11";
chr1	StringTie	exon	31434064	31434727	1000	+	.	gene_id "MSTRG.3327"; transcript_id "MSTRG.3327.364"; exon_number "12";
chr1	StringTie	transcript	31413831	31434697	1000	+	.	gene_id "MSTRG.3327"; transcript_id "MSTRG.3327.365";
chr1	StringTie	exon	31413831	31414064	1000	+	.	gene_id "MSTRG.3327"; transcript_id "MSTRG.3327.365"; exon_number "1";
chr1	StringTie	exon	31415842	31415907	1000	+	.	gene_id "MSTRG.3327"; transcript_id "MSTRG.3327.365"; exon_number "2";
chr1	StringTie	exon	31423693	31423854	1000	+	.	gene_id "MSTRG.3327"; transcript_id "MSTRG.3327.365"; exon_number "3";
chr1	StringTie	exon	31424683	31424873	1000	+	.	gene_id "MSTRG.3327"; transcript_id "MSTRG.3327.365"; exon_number "4";
chr1	StringTie	exon	31425330	31425429	1000	+	.	gene_id "MSTRG.3327"; transcript_id "MSTRG.3327.365"; exon_number "5";
chr1	StringTie	exon	31425776	31425913	1000	+	.	gene_id "MSTRG.3327"; transcript_id "MSTRG.3327.365"; exon_number "6";
chr1	StringTie	exon	31426654	31426823	1000	+	.	gene_id "MSTRG.3327"; transcript_id "MSTRG.3327.365"; exon_number "7";
chr1	StringTie	exon	31427301	31427351	1000	+	.	gene_id "MSTRG.3327"; transcript_id "MSTRG.3327.365"; exon_number "8";
chr1	StringTie	exon	31428978	31429068	1000	+	.	gene_id "MSTRG.3327"; transcript_id "MSTRG.3327.365"; exon_number "9";
chr1	StringTie	exon	31429397	31429538	1000	+	.	gene_id "MSTRG.3327"; transcript_id "MSTRG.3327.365"; exon_number "10";
chr1	StringTie	exon	31432967	31433179	1000	+	.	gene_id "MSTRG.3327"; transcript_id "MSTRG.3327.365"; exon_number "11";
chr1	StringTie	exon	31434064	31434697	1000	+	.	gene_id "MSTRG.3327"; transcript_id "MSTRG.3327.365"; exon_number "12";
chr1	StringTie	transcript	31413832	31434714	1000	+	.	gene_id "MSTRG.3327"; transcript_id "MSTRG.3327.366";
chr1	StringTie	exon	31413832	31414055	1000	+	.	gene_id "MSTRG.3327"; transcript_id "MSTRG.3327.366"; exon_number "1";
chr1	StringTie	exon	31415842	31415907	1000	+	.	gene_id "MSTRG.3327"; transcript_id "MSTRG.3327.366"; exon_number "2";
chr1	StringTie	exon	31423693	31423854	1000	+	.	gene_id "MSTRG.3327"; transcript_id "MSTRG.3327.366"; exon_number "3";
chr1	StringTie	exon	31424683	31424873	1000	+	.	gene_id "MSTRG.3327"; transcript_id "MSTRG.3327.366"; exon_number "4";
chr1	StringTie	exon	31425330	31425409	1000	+	.	gene_id "MSTRG.3327"; transcript_id "MSTRG.3327.366"; exon_number "5";
chr1	StringTie	exon	31425776	31425913	1000	+	.	gene_id "MSTRG.3327"; transcript_id "MSTRG.3327.366"; exon_number "6";
chr1	StringTie	exon	31426654	31426823	1000	+	.	gene_id "MSTRG.3327"; transcript_id "MSTRG.3327.366"; exon_number "7";
chr1	StringTie	exon	31427280	31427351	1000	+	.	gene_id "MSTRG.3327"; transcript_id "MSTRG.3327.366"; exon_number "8";
chr1	StringTie	exon	31428978	31429068	1000	+	.	gene_id "MSTRG.3327"; transcript_id "MSTRG.3327.366"; exon_number "9";
chr1	StringTie	exon	31429397	31429538	1000	+	.	gene_id "MSTRG.3327"; transcript_id "MSTRG.3327.366"; exon_number "10";
chr1	StringTie	exon	31432967	31433179	1000	+	.	gene_id "MSTRG.3327"; transcript_id "MSTRG.3327.366"; exon_number "11";
chr1	StringTie	exon	31434064	31434714	1000	+	.	gene_id "MSTRG.3327"; transcript_id "MSTRG.3327.366"; exon_number "12";
chr1	StringTie	transcript	31413833	31434680	1000	+	.	gene_id "MSTRG.3327"; transcript_id "MSTRG.3327.367";
chr1	StringTie	exon	31413833	31414064	1000	+	.	gene_id "MSTRG.3327"; transcript_id "MSTRG.3327.367"; exon_number "1";
chr1	StringTie	exon	31415842	31415907	1000	+	.	gene_id "MSTRG.3327"; transcript_id "MSTRG.3327.367"; exon_number "2";
chr1	StringTie	exon	31423693	31423854	1000	+	.	gene_id "MSTRG.3327"; transcript_id "MSTRG.3327.367"; exon_number "3";
chr1	StringTie	exon	31424683	31424873	1000	+	.	gene_id "MSTRG.3327"; transcript_id "MSTRG.3327.367"; exon_number "4";
chr1	StringTie	exon	31425330	31425429	1000	+	.	gene_id "MSTRG.3327"; transcript_id "MSTRG.3327.367"; exon_number "5";
chr1	StringTie	exon	31425776	31425913	1000	+	.	gene_id "MSTRG.3327"; transcript_id "MSTRG.3327.367"; exon_number "6";
chr1	StringTie	exon	31426654	31426823	1000	+	.	gene_id "MSTRG.3327"; transcript_id "MSTRG.3327.367"; exon_number "7";
chr1	StringTie	exon	31428987	31429068	1000	+	.	gene_id "MSTRG.3327"; transcript_id "MSTRG.3327.367"; exon_number "8";
chr1	StringTie	exon	31429397	31429538	1000	+	.	gene_id "MSTRG.3327"; transcript_id "MSTRG.3327.367"; exon_number "9";
chr1	StringTie	exon	31432967	31433179	1000	+	.	gene_id "MSTRG.3327"; transcript_id "MSTRG.3327.367"; exon_number "10";
chr1	StringTie	exon	31434064	31434680	1000	+	.	gene_id "MSTRG.3327"; transcript_id "MSTRG.3327.367"; exon_number "11";
chr1	StringTie	transcript	31413835	31434699	1000	+	.	gene_id "MSTRG.3327"; transcript_id "MSTRG.3327.368";
chr1	StringTie	exon	31413835	31414064	1000	+	.	gene_id "MSTRG.3327"; transcript_id "MSTRG.3327.368"; exon_number "1";
chr1	StringTie	exon	31423693	31423854	1000	+	.	gene_id "MSTRG.3327"; transcript_id "MSTRG.3327.368"; exon_number "2";
chr1	StringTie	exon	31424683	31424873	1000	+	.	gene_id "MSTRG.3327"; transcript_id "MSTRG.3327.368"; exon_number "3";
chr1	StringTie	exon	31425330	31425409	1000	+	.	gene_id "MSTRG.3327"; transcript_id "MSTRG.3327.368"; exon_number "4";
chr1	StringTie	exon	31425776	31425905	1000	+	.	gene_id "MSTRG.3327"; transcript_id "MSTRG.3327.368"; exon_number "5";
chr1	StringTie	exon	31426654	31426823	1000	+	.	gene_id "MSTRG.3327"; transcript_id "MSTRG.3327.368"; exon_number "6";
chr1	StringTie	exon	31428978	31429068	1000	+	.	gene_id "MSTRG.3327"; transcript_id "MSTRG.3327.368"; exon_number "7";
chr1	StringTie	exon	31429397	31429538	1000	+	.	gene_id "MSTRG.3327"; transcript_id "MSTRG.3327.368"; exon_number "8";
chr1	StringTie	exon	31432967	31433179	1000	+	.	gene_id "MSTRG.3327"; transcript_id "MSTRG.3327.368"; exon_number "9";
chr1	StringTie	exon	31434064	31434699	1000	+	.	gene_id "MSTRG.3327"; transcript_id "MSTRG.3327.368"; exon_number "10";
chr1	StringTie	transcript	31413836	31434680	1000	+	.	gene_id "MSTRG.3327"; transcript_id "MSTRG.3327.369";
chr1	StringTie	exon	31413836	31414060	1000	+	.	gene_id "MSTRG.3327"; transcript_id "MSTRG.3327.369"; exon_number "1";
chr1	StringTie	exon	31423734	31423854	1000	+	.	gene_id "MSTRG.3327"; transcript_id "MSTRG.3327.369"; exon_number "2";
chr1	StringTie	exon	31424683	31424873	1000	+	.	gene_id "MSTRG.3327"; transcript_id "MSTRG.3327.369"; exon_number "3";
chr1	StringTie	exon	31425330	31425409	1000	+	.	gene_id "MSTRG.3327"; transcript_id "MSTRG.3327.369"; exon_number "4";
chr1	StringTie	exon	31425776	31425913	1000	+	.	gene_id "MSTRG.3327"; transcript_id "MSTRG.3327.369"; exon_number "5";
chr1	StringTie	exon	31426654	31426823	1000	+	.	gene_id "MSTRG.3327"; transcript_id "MSTRG.3327.369"; exon_number "6";
chr1	StringTie	exon	31427280	31427351	1000	+	.	gene_id "MSTRG.3327"; transcript_id "MSTRG.3327.369"; exon_number "7";
chr1	StringTie	exon	31428978	31429068	1000	+	.	gene_id "MSTRG.3327"; transcript_id "MSTRG.3327.369"; exon_number "8";
chr1	StringTie	exon	31429397	31429538	1000	+	.	gene_id "MSTRG.3327"; transcript_id "MSTRG.3327.369"; exon_number "9";
chr1	StringTie	exon	31432967	31433179	1000	+	.	gene_id "MSTRG.3327"; transcript_id "MSTRG.3327.369"; exon_number "10";
chr1	StringTie	exon	31434064	31434680	1000	+	.	gene_id "MSTRG.3327"; transcript_id "MSTRG.3327.369"; exon_number "11";
chr1	StringTie	transcript	31413121	31434746	1000	+	.	gene_id "MSTRG.3327"; transcript_id "MSTRG.3327.37";
chr1	StringTie	exon	31413121	31413147	1000	+	.	gene_id "MSTRG.3327"; transcript_id "MSTRG.3327.37"; exon_number "1";
chr1	StringTie	exon	31423693	31423854	1000	+	.	gene_id "MSTRG.3327"; transcript_id "MSTRG.3327.37"; exon_number "2";
chr1	StringTie	exon	31424683	31424873	1000	+	.	gene_id "MSTRG.3327"; transcript_id "MSTRG.3327.37"; exon_number "3";
chr1	StringTie	exon	31425330	31425409	1000	+	.	gene_id "MSTRG.3327"; transcript_id "MSTRG.3327.37"; exon_number "4";
chr1	StringTie	exon	31425776	31425913	1000	+	.	gene_id "MSTRG.3327"; transcript_id "MSTRG.3327.37"; exon_number "5";
chr1	StringTie	exon	31426654	31426823	1000	+	.	gene_id "MSTRG.3327"; transcript_id "MSTRG.3327.37"; exon_number "6";
chr1	StringTie	exon	31427280	31427351	1000	+	.	gene_id "MSTRG.3327"; transcript_id "MSTRG.3327.37"; exon_number "7";
chr1	StringTie	exon	31428978	31429068	1000	+	.	gene_id "MSTRG.3327"; transcript_id "MSTRG.3327.37"; exon_number "8";
chr1	StringTie	exon	31429402	31429538	1000	+	.	gene_id "MSTRG.3327"; transcript_id "MSTRG.3327.37"; exon_number "9";
chr1	StringTie	exon	31432967	31433185	1000	+	.	gene_id "MSTRG.3327"; transcript_id "MSTRG.3327.37"; exon_number "10";
chr1	StringTie	exon	31434064	31434746	1000	+	.	gene_id "MSTRG.3327"; transcript_id "MSTRG.3327.37"; exon_number "11";
chr1	StringTie	transcript	31413836	31434680	1000	+	.	gene_id "MSTRG.3327"; transcript_id "MSTRG.3327.370";
chr1	StringTie	exon	31413836	31414125	1000	+	.	gene_id "MSTRG.3327"; transcript_id "MSTRG.3327.370"; exon_number "1";
chr1	StringTie	exon	31415842	31415907	1000	+	.	gene_id "MSTRG.3327"; transcript_id "MSTRG.3327.370"; exon_number "2";
chr1	StringTie	exon	31423693	31423854	1000	+	.	gene_id "MSTRG.3327"; transcript_id "MSTRG.3327.370"; exon_number "3";
chr1	StringTie	exon	31424683	31424873	1000	+	.	gene_id "MSTRG.3327"; transcript_id "MSTRG.3327.370"; exon_number "4";
chr1	StringTie	exon	31425330	31425409	1000	+	.	gene_id "MSTRG.3327"; transcript_id "MSTRG.3327.370"; exon_number "5";
chr1	StringTie	exon	31425776	31425913	1000	+	.	gene_id "MSTRG.3327"; transcript_id "MSTRG.3327.370"; exon_number "6";
chr1	StringTie	exon	31426654	31426823	1000	+	.	gene_id "MSTRG.3327"; transcript_id "MSTRG.3327.370"; exon_number "7";
chr1	StringTie	exon	31428978	31429068	1000	+	.	gene_id "MSTRG.3327"; transcript_id "MSTRG.3327.370"; exon_number "8";
chr1	StringTie	exon	31429397	31429538	1000	+	.	gene_id "MSTRG.3327"; transcript_id "MSTRG.3327.370"; exon_number "9";
chr1	StringTie	exon	31432967	31433179	1000	+	.	gene_id "MSTRG.3327"; transcript_id "MSTRG.3327.370"; exon_number "10";
chr1	StringTie	exon	31434064	31434680	1000	+	.	gene_id "MSTRG.3327"; transcript_id "MSTRG.3327.370"; exon_number "11";
chr1	StringTie	transcript	31413840	31434680	1000	+	.	gene_id "MSTRG.3327"; transcript_id "MSTRG.3327.371";
chr1	StringTie	exon	31413840	31414055	1000	+	.	gene_id "MSTRG.3327"; transcript_id "MSTRG.3327.371"; exon_number "1";
chr1	StringTie	exon	31415842	31415907	1000	+	.	gene_id "MSTRG.3327"; transcript_id "MSTRG.3327.371"; exon_number "2";
chr1	StringTie	exon	31423693	31423854	1000	+	.	gene_id "MSTRG.3327"; transcript_id "MSTRG.3327.371"; exon_number "3";
chr1	StringTie	exon	31424683	31424873	1000	+	.	gene_id "MSTRG.3327"; transcript_id "MSTRG.3327.371"; exon_number "4";
chr1	StringTie	exon	31425330	31425409	1000	+	.	gene_id "MSTRG.3327"; transcript_id "MSTRG.3327.371"; exon_number "5";
chr1	StringTie	exon	31425776	31425913	1000	+	.	gene_id "MSTRG.3327"; transcript_id "MSTRG.3327.371"; exon_number "6";
chr1	StringTie	exon	31426654	31426823	1000	+	.	gene_id "MSTRG.3327"; transcript_id "MSTRG.3327.371"; exon_number "7";
chr1	StringTie	exon	31427280	31427351	1000	+	.	gene_id "MSTRG.3327"; transcript_id "MSTRG.3327.371"; exon_number "8";
chr1	StringTie	exon	31428978	31429068	1000	+	.	gene_id "MSTRG.3327"; transcript_id "MSTRG.3327.371"; exon_number "9";
chr1	StringTie	exon	31429402	31429538	1000	+	.	gene_id "MSTRG.3327"; transcript_id "MSTRG.3327.371"; exon_number "10";
chr1	StringTie	exon	31432967	31433185	1000	+	.	gene_id "MSTRG.3327"; transcript_id "MSTRG.3327.371"; exon_number "11";
chr1	StringTie	exon	31434064	31434680	1000	+	.	gene_id "MSTRG.3327"; transcript_id "MSTRG.3327.371"; exon_number "12";
chr1	StringTie	transcript	31413842	31434680	1000	+	.	gene_id "MSTRG.3327"; transcript_id "MSTRG.3327.372";
chr1	StringTie	exon	31413842	31415280	1000	+	.	gene_id "MSTRG.3327"; transcript_id "MSTRG.3327.372"; exon_number "1";
chr1	StringTie	exon	31415873	31415907	1000	+	.	gene_id "MSTRG.3327"; transcript_id "MSTRG.3327.372"; exon_number "2";
chr1	StringTie	exon	31423693	31423854	1000	+	.	gene_id "MSTRG.3327"; transcript_id "MSTRG.3327.372"; exon_number "3";
chr1	StringTie	exon	31424683	31424873	1000	+	.	gene_id "MSTRG.3327"; transcript_id "MSTRG.3327.372"; exon_number "4";
chr1	StringTie	exon	31425330	31425409	1000	+	.	gene_id "MSTRG.3327"; transcript_id "MSTRG.3327.372"; exon_number "5";
chr1	StringTie	exon	31425776	31425913	1000	+	.	gene_id "MSTRG.3327"; transcript_id "MSTRG.3327.372"; exon_number "6";
chr1	StringTie	exon	31426654	31426823	1000	+	.	gene_id "MSTRG.3327"; transcript_id "MSTRG.3327.372"; exon_number "7";
chr1	StringTie	exon	31428978	31429068	1000	+	.	gene_id "MSTRG.3327"; transcript_id "MSTRG.3327.372"; exon_number "8";
chr1	StringTie	exon	31429397	31429538	1000	+	.	gene_id "MSTRG.3327"; transcript_id "MSTRG.3327.372"; exon_number "9";
chr1	StringTie	exon	31432967	31433179	1000	+	.	gene_id "MSTRG.3327"; transcript_id "MSTRG.3327.372"; exon_number "10";
chr1	StringTie	exon	31434064	31434680	1000	+	.	gene_id "MSTRG.3327"; transcript_id "MSTRG.3327.372"; exon_number "11";
chr1	StringTie	transcript	31413843	31434680	1000	+	.	gene_id "MSTRG.3327"; transcript_id "MSTRG.3327.373";
chr1	StringTie	exon	31413843	31414055	1000	+	.	gene_id "MSTRG.3327"; transcript_id "MSTRG.3327.373"; exon_number "1";
chr1	StringTie	exon	31423693	31423854	1000	+	.	gene_id "MSTRG.3327"; transcript_id "MSTRG.3327.373"; exon_number "2";
chr1	StringTie	exon	31424683	31424873	1000	+	.	gene_id "MSTRG.3327"; transcript_id "MSTRG.3327.373"; exon_number "3";
chr1	StringTie	exon	31425330	31425409	1000	+	.	gene_id "MSTRG.3327"; transcript_id "MSTRG.3327.373"; exon_number "4";
chr1	StringTie	exon	31425776	31425913	1000	+	.	gene_id "MSTRG.3327"; transcript_id "MSTRG.3327.373"; exon_number "5";
chr1	StringTie	exon	31426654	31426823	1000	+	.	gene_id "MSTRG.3327"; transcript_id "MSTRG.3327.373"; exon_number "6";
chr1	StringTie	exon	31427301	31427351	1000	+	.	gene_id "MSTRG.3327"; transcript_id "MSTRG.3327.373"; exon_number "7";
chr1	StringTie	exon	31428978	31429068	1000	+	.	gene_id "MSTRG.3327"; transcript_id "MSTRG.3327.373"; exon_number "8";
chr1	StringTie	exon	31429397	31429538	1000	+	.	gene_id "MSTRG.3327"; transcript_id "MSTRG.3327.373"; exon_number "9";
chr1	StringTie	exon	31432967	31433185	1000	+	.	gene_id "MSTRG.3327"; transcript_id "MSTRG.3327.373"; exon_number "10";
chr1	StringTie	exon	31434064	31434680	1000	+	.	gene_id "MSTRG.3327"; transcript_id "MSTRG.3327.373"; exon_number "11";
chr1	StringTie	transcript	31413849	31434784	1000	+	.	gene_id "MSTRG.3327"; transcript_id "MSTRG.3327.374";
chr1	StringTie	exon	31413849	31414055	1000	+	.	gene_id "MSTRG.3327"; transcript_id "MSTRG.3327.374"; exon_number "1";
chr1	StringTie	exon	31415873	31415907	1000	+	.	gene_id "MSTRG.3327"; transcript_id "MSTRG.3327.374"; exon_number "2";
chr1	StringTie	exon	31423693	31423854	1000	+	.	gene_id "MSTRG.3327"; transcript_id "MSTRG.3327.374"; exon_number "3";
chr1	StringTie	exon	31424683	31424873	1000	+	.	gene_id "MSTRG.3327"; transcript_id "MSTRG.3327.374"; exon_number "4";
chr1	StringTie	exon	31425330	31425409	1000	+	.	gene_id "MSTRG.3327"; transcript_id "MSTRG.3327.374"; exon_number "5";
chr1	StringTie	exon	31425776	31425913	1000	+	.	gene_id "MSTRG.3327"; transcript_id "MSTRG.3327.374"; exon_number "6";
chr1	StringTie	exon	31426654	31426823	1000	+	.	gene_id "MSTRG.3327"; transcript_id "MSTRG.3327.374"; exon_number "7";
chr1	StringTie	exon	31428987	31429068	1000	+	.	gene_id "MSTRG.3327"; transcript_id "MSTRG.3327.374"; exon_number "8";
chr1	StringTie	exon	31429397	31429538	1000	+	.	gene_id "MSTRG.3327"; transcript_id "MSTRG.3327.374"; exon_number "9";
chr1	StringTie	exon	31432967	31433179	1000	+	.	gene_id "MSTRG.3327"; transcript_id "MSTRG.3327.374"; exon_number "10";
chr1	StringTie	exon	31434064	31434784	1000	+	.	gene_id "MSTRG.3327"; transcript_id "MSTRG.3327.374"; exon_number "11";
chr1	StringTie	transcript	31414111	31434680	1000	+	.	gene_id "MSTRG.3327"; transcript_id "MSTRG.3327.375";
chr1	StringTie	exon	31414111	31414777	1000	+	.	gene_id "MSTRG.3327"; transcript_id "MSTRG.3327.375"; exon_number "1";
chr1	StringTie	exon	31415842	31415907	1000	+	.	gene_id "MSTRG.3327"; transcript_id "MSTRG.3327.375"; exon_number "2";
chr1	StringTie	exon	31423693	31423854	1000	+	.	gene_id "MSTRG.3327"; transcript_id "MSTRG.3327.375"; exon_number "3";
chr1	StringTie	exon	31424683	31424873	1000	+	.	gene_id "MSTRG.3327"; transcript_id "MSTRG.3327.375"; exon_number "4";
chr1	StringTie	exon	31425330	31425409	1000	+	.	gene_id "MSTRG.3327"; transcript_id "MSTRG.3327.375"; exon_number "5";
chr1	StringTie	exon	31425776	31425913	1000	+	.	gene_id "MSTRG.3327"; transcript_id "MSTRG.3327.375"; exon_number "6";
chr1	StringTie	exon	31426654	31426823	1000	+	.	gene_id "MSTRG.3327"; transcript_id "MSTRG.3327.375"; exon_number "7";
chr1	StringTie	exon	31427280	31427351	1000	+	.	gene_id "MSTRG.3327"; transcript_id "MSTRG.3327.375"; exon_number "8";
chr1	StringTie	exon	31428978	31429068	1000	+	.	gene_id "MSTRG.3327"; transcript_id "MSTRG.3327.375"; exon_number "9";
chr1	StringTie	exon	31429397	31429538	1000	+	.	gene_id "MSTRG.3327"; transcript_id "MSTRG.3327.375"; exon_number "10";
chr1	StringTie	exon	31432967	31433179	1000	+	.	gene_id "MSTRG.3327"; transcript_id "MSTRG.3327.375"; exon_number "11";
chr1	StringTie	exon	31434064	31434680	1000	+	.	gene_id "MSTRG.3327"; transcript_id "MSTRG.3327.375"; exon_number "12";
chr1	StringTie	transcript	31414778	31434701	1000	+	.	gene_id "MSTRG.3327"; transcript_id "MSTRG.3327.376";
chr1	StringTie	exon	31414778	31415387	1000	+	.	gene_id "MSTRG.3327"; transcript_id "MSTRG.3327.376"; exon_number "1";
chr1	StringTie	exon	31423693	31423854	1000	+	.	gene_id "MSTRG.3327"; transcript_id "MSTRG.3327.376"; exon_number "2";
chr1	StringTie	exon	31424683	31424873	1000	+	.	gene_id "MSTRG.3327"; transcript_id "MSTRG.3327.376"; exon_number "3";
chr1	StringTie	exon	31425330	31425409	1000	+	.	gene_id "MSTRG.3327"; transcript_id "MSTRG.3327.376"; exon_number "4";
chr1	StringTie	exon	31425776	31425913	1000	+	.	gene_id "MSTRG.3327"; transcript_id "MSTRG.3327.376"; exon_number "5";
chr1	StringTie	exon	31426654	31426823	1000	+	.	gene_id "MSTRG.3327"; transcript_id "MSTRG.3327.376"; exon_number "6";
chr1	StringTie	exon	31428978	31429068	1000	+	.	gene_id "MSTRG.3327"; transcript_id "MSTRG.3327.376"; exon_number "7";
chr1	StringTie	exon	31429397	31429538	1000	+	.	gene_id "MSTRG.3327"; transcript_id "MSTRG.3327.376"; exon_number "8";
chr1	StringTie	exon	31432967	31433179	1000	+	.	gene_id "MSTRG.3327"; transcript_id "MSTRG.3327.376"; exon_number "9";
chr1	StringTie	exon	31434064	31434701	1000	+	.	gene_id "MSTRG.3327"; transcript_id "MSTRG.3327.376"; exon_number "10";
chr1	StringTie	transcript	31414894	31434680	1000	+	.	gene_id "MSTRG.3327"; transcript_id "MSTRG.3327.377";
chr1	StringTie	exon	31414894	31414932	1000	+	.	gene_id "MSTRG.3327"; transcript_id "MSTRG.3327.377"; exon_number "1";
chr1	StringTie	exon	31415842	31415907	1000	+	.	gene_id "MSTRG.3327"; transcript_id "MSTRG.3327.377"; exon_number "2";
chr1	StringTie	exon	31423693	31423854	1000	+	.	gene_id "MSTRG.3327"; transcript_id "MSTRG.3327.377"; exon_number "3";
chr1	StringTie	exon	31424683	31424873	1000	+	.	gene_id "MSTRG.3327"; transcript_id "MSTRG.3327.377"; exon_number "4";
chr1	StringTie	exon	31425330	31425409	1000	+	.	gene_id "MSTRG.3327"; transcript_id "MSTRG.3327.377"; exon_number "5";
chr1	StringTie	exon	31425776	31425913	1000	+	.	gene_id "MSTRG.3327"; transcript_id "MSTRG.3327.377"; exon_number "6";
chr1	StringTie	exon	31426654	31426823	1000	+	.	gene_id "MSTRG.3327"; transcript_id "MSTRG.3327.377"; exon_number "7";
chr1	StringTie	exon	31428978	31429068	1000	+	.	gene_id "MSTRG.3327"; transcript_id "MSTRG.3327.377"; exon_number "8";
chr1	StringTie	exon	31429397	31429538	1000	+	.	gene_id "MSTRG.3327"; transcript_id "MSTRG.3327.377"; exon_number "9";
chr1	StringTie	exon	31432967	31433179	1000	+	.	gene_id "MSTRG.3327"; transcript_id "MSTRG.3327.377"; exon_number "10";
chr1	StringTie	exon	31434064	31434680	1000	+	.	gene_id "MSTRG.3327"; transcript_id "MSTRG.3327.377"; exon_number "11";
chr1	StringTie	transcript	31414918	31434678	1000	+	.	gene_id "MSTRG.3327"; transcript_id "MSTRG.3327.378";
chr1	StringTie	exon	31414918	31415387	1000	+	.	gene_id "MSTRG.3327"; transcript_id "MSTRG.3327.378"; exon_number "1";
chr1	StringTie	exon	31415842	31415907	1000	+	.	gene_id "MSTRG.3327"; transcript_id "MSTRG.3327.378"; exon_number "2";
chr1	StringTie	exon	31423693	31423854	1000	+	.	gene_id "MSTRG.3327"; transcript_id "MSTRG.3327.378"; exon_number "3";
chr1	StringTie	exon	31424683	31424873	1000	+	.	gene_id "MSTRG.3327"; transcript_id "MSTRG.3327.378"; exon_number "4";
chr1	StringTie	exon	31425330	31425409	1000	+	.	gene_id "MSTRG.3327"; transcript_id "MSTRG.3327.378"; exon_number "5";
chr1	StringTie	exon	31425776	31425913	1000	+	.	gene_id "MSTRG.3327"; transcript_id "MSTRG.3327.378"; exon_number "6";
chr1	StringTie	exon	31426654	31426823	1000	+	.	gene_id "MSTRG.3327"; transcript_id "MSTRG.3327.378"; exon_number "7";
chr1	StringTie	exon	31428978	31429068	1000	+	.	gene_id "MSTRG.3327"; transcript_id "MSTRG.3327.378"; exon_number "8";
chr1	StringTie	exon	31429397	31429538	1000	+	.	gene_id "MSTRG.3327"; transcript_id "MSTRG.3327.378"; exon_number "9";
chr1	StringTie	exon	31432967	31433185	1000	+	.	gene_id "MSTRG.3327"; transcript_id "MSTRG.3327.378"; exon_number "10";
chr1	StringTie	exon	31434064	31434678	1000	+	.	gene_id "MSTRG.3327"; transcript_id "MSTRG.3327.378"; exon_number "11";
chr1	StringTie	transcript	31415005	31434724	1000	+	.	gene_id "MSTRG.3327"; transcript_id "MSTRG.3327.379";
chr1	StringTie	exon	31415005	31415907	1000	+	.	gene_id "MSTRG.3327"; transcript_id "MSTRG.3327.379"; exon_number "1";
chr1	StringTie	exon	31423693	31423854	1000	+	.	gene_id "MSTRG.3327"; transcript_id "MSTRG.3327.379"; exon_number "2";
chr1	StringTie	exon	31424683	31424873	1000	+	.	gene_id "MSTRG.3327"; transcript_id "MSTRG.3327.379"; exon_number "3";
chr1	StringTie	exon	31425330	31425409	1000	+	.	gene_id "MSTRG.3327"; transcript_id "MSTRG.3327.379"; exon_number "4";
chr1	StringTie	exon	31425776	31425913	1000	+	.	gene_id "MSTRG.3327"; transcript_id "MSTRG.3327.379"; exon_number "5";
chr1	StringTie	exon	31426654	31426823	1000	+	.	gene_id "MSTRG.3327"; transcript_id "MSTRG.3327.379"; exon_number "6";
chr1	StringTie	exon	31427191	31427351	1000	+	.	gene_id "MSTRG.3327"; transcript_id "MSTRG.3327.379"; exon_number "7";
chr1	StringTie	exon	31428978	31429068	1000	+	.	gene_id "MSTRG.3327"; transcript_id "MSTRG.3327.379"; exon_number "8";
chr1	StringTie	exon	31429402	31429538	1000	+	.	gene_id "MSTRG.3327"; transcript_id "MSTRG.3327.379"; exon_number "9";
chr1	StringTie	exon	31432967	31433179	1000	+	.	gene_id "MSTRG.3327"; transcript_id "MSTRG.3327.379"; exon_number "10";
chr1	StringTie	exon	31434064	31434724	1000	+	.	gene_id "MSTRG.3327"; transcript_id "MSTRG.3327.379"; exon_number "11";
chr1	StringTie	transcript	31413122	31434680	1000	+	.	gene_id "MSTRG.3327"; transcript_id "MSTRG.3327.38";
chr1	StringTie	exon	31413122	31413304	1000	+	.	gene_id "MSTRG.3327"; transcript_id "MSTRG.3327.38"; exon_number "1";
chr1	StringTie	exon	31415842	31415907	1000	+	.	gene_id "MSTRG.3327"; transcript_id "MSTRG.3327.38"; exon_number "2";
chr1	StringTie	exon	31423693	31423854	1000	+	.	gene_id "MSTRG.3327"; transcript_id "MSTRG.3327.38"; exon_number "3";
chr1	StringTie	exon	31424683	31424873	1000	+	.	gene_id "MSTRG.3327"; transcript_id "MSTRG.3327.38"; exon_number "4";
chr1	StringTie	exon	31425330	31425409	1000	+	.	gene_id "MSTRG.3327"; transcript_id "MSTRG.3327.38"; exon_number "5";
chr1	StringTie	exon	31425776	31425913	1000	+	.	gene_id "MSTRG.3327"; transcript_id "MSTRG.3327.38"; exon_number "6";
chr1	StringTie	exon	31426654	31426823	1000	+	.	gene_id "MSTRG.3327"; transcript_id "MSTRG.3327.38"; exon_number "7";
chr1	StringTie	exon	31427280	31427351	1000	+	.	gene_id "MSTRG.3327"; transcript_id "MSTRG.3327.38"; exon_number "8";
chr1	StringTie	exon	31428978	31429068	1000	+	.	gene_id "MSTRG.3327"; transcript_id "MSTRG.3327.38"; exon_number "9";
chr1	StringTie	exon	31429402	31429538	1000	+	.	gene_id "MSTRG.3327"; transcript_id "MSTRG.3327.38"; exon_number "10";
chr1	StringTie	exon	31432967	31433185	1000	+	.	gene_id "MSTRG.3327"; transcript_id "MSTRG.3327.38"; exon_number "11";
chr1	StringTie	exon	31434064	31434680	1000	+	.	gene_id "MSTRG.3327"; transcript_id "MSTRG.3327.38"; exon_number "12";
chr1	StringTie	transcript	31415005	31434680	1000	+	.	gene_id "MSTRG.3327"; transcript_id "MSTRG.3327.380";
chr1	StringTie	exon	31415005	31415280	1000	+	.	gene_id "MSTRG.3327"; transcript_id "MSTRG.3327.380"; exon_number "1";
chr1	StringTie	exon	31423693	31423854	1000	+	.	gene_id "MSTRG.3327"; transcript_id "MSTRG.3327.380"; exon_number "2";
chr1	StringTie	exon	31424683	31424873	1000	+	.	gene_id "MSTRG.3327"; transcript_id "MSTRG.3327.380"; exon_number "3";
chr1	StringTie	exon	31425330	31425409	1000	+	.	gene_id "MSTRG.3327"; transcript_id "MSTRG.3327.380"; exon_number "4";
chr1	StringTie	exon	31425776	31425913	1000	+	.	gene_id "MSTRG.3327"; transcript_id "MSTRG.3327.380"; exon_number "5";
chr1	StringTie	exon	31426654	31426823	1000	+	.	gene_id "MSTRG.3327"; transcript_id "MSTRG.3327.380"; exon_number "6";
chr1	StringTie	exon	31427301	31427351	1000	+	.	gene_id "MSTRG.3327"; transcript_id "MSTRG.3327.380"; exon_number "7";
chr1	StringTie	exon	31428978	31429068	1000	+	.	gene_id "MSTRG.3327"; transcript_id "MSTRG.3327.380"; exon_number "8";
chr1	StringTie	exon	31429397	31429538	1000	+	.	gene_id "MSTRG.3327"; transcript_id "MSTRG.3327.380"; exon_number "9";
chr1	StringTie	exon	31432967	31433179	1000	+	.	gene_id "MSTRG.3327"; transcript_id "MSTRG.3327.380"; exon_number "10";
chr1	StringTie	exon	31434064	31434680	1000	+	.	gene_id "MSTRG.3327"; transcript_id "MSTRG.3327.380"; exon_number "11";
chr1	StringTie	transcript	31415089	31434722	1000	+	.	gene_id "MSTRG.3327"; transcript_id "MSTRG.3327.381";
chr1	StringTie	exon	31415089	31415132	1000	+	.	gene_id "MSTRG.3327"; transcript_id "MSTRG.3327.381"; exon_number "1";
chr1	StringTie	exon	31415842	31415907	1000	+	.	gene_id "MSTRG.3327"; transcript_id "MSTRG.3327.381"; exon_number "2";
chr1	StringTie	exon	31423693	31423854	1000	+	.	gene_id "MSTRG.3327"; transcript_id "MSTRG.3327.381"; exon_number "3";
chr1	StringTie	exon	31424683	31424873	1000	+	.	gene_id "MSTRG.3327"; transcript_id "MSTRG.3327.381"; exon_number "4";
chr1	StringTie	exon	31425330	31425409	1000	+	.	gene_id "MSTRG.3327"; transcript_id "MSTRG.3327.381"; exon_number "5";
chr1	StringTie	exon	31425776	31425905	1000	+	.	gene_id "MSTRG.3327"; transcript_id "MSTRG.3327.381"; exon_number "6";
chr1	StringTie	exon	31426654	31426823	1000	+	.	gene_id "MSTRG.3327"; transcript_id "MSTRG.3327.381"; exon_number "7";
chr1	StringTie	exon	31427301	31427351	1000	+	.	gene_id "MSTRG.3327"; transcript_id "MSTRG.3327.381"; exon_number "8";
chr1	StringTie	exon	31428978	31429068	1000	+	.	gene_id "MSTRG.3327"; transcript_id "MSTRG.3327.381"; exon_number "9";
chr1	StringTie	exon	31429397	31429538	1000	+	.	gene_id "MSTRG.3327"; transcript_id "MSTRG.3327.381"; exon_number "10";
chr1	StringTie	exon	31431321	31433185	1000	+	.	gene_id "MSTRG.3327"; transcript_id "MSTRG.3327.381"; exon_number "11";
chr1	StringTie	exon	31434064	31434722	1000	+	.	gene_id "MSTRG.3327"; transcript_id "MSTRG.3327.381"; exon_number "12";
chr1	StringTie	transcript	31415101	31434779	1000	+	.	gene_id "MSTRG.3327"; transcript_id "MSTRG.3327.382";
chr1	StringTie	exon	31415101	31415132	1000	+	.	gene_id "MSTRG.3327"; transcript_id "MSTRG.3327.382"; exon_number "1";
chr1	StringTie	exon	31415842	31415907	1000	+	.	gene_id "MSTRG.3327"; transcript_id "MSTRG.3327.382"; exon_number "2";
chr1	StringTie	exon	31423693	31423854	1000	+	.	gene_id "MSTRG.3327"; transcript_id "MSTRG.3327.382"; exon_number "3";
chr1	StringTie	exon	31424683	31424873	1000	+	.	gene_id "MSTRG.3327"; transcript_id "MSTRG.3327.382"; exon_number "4";
chr1	StringTie	exon	31425330	31425429	1000	+	.	gene_id "MSTRG.3327"; transcript_id "MSTRG.3327.382"; exon_number "5";
chr1	StringTie	exon	31425776	31425913	1000	+	.	gene_id "MSTRG.3327"; transcript_id "MSTRG.3327.382"; exon_number "6";
chr1	StringTie	exon	31426654	31426823	1000	+	.	gene_id "MSTRG.3327"; transcript_id "MSTRG.3327.382"; exon_number "7";
chr1	StringTie	exon	31427301	31427351	1000	+	.	gene_id "MSTRG.3327"; transcript_id "MSTRG.3327.382"; exon_number "8";
chr1	StringTie	exon	31428978	31429068	1000	+	.	gene_id "MSTRG.3327"; transcript_id "MSTRG.3327.382"; exon_number "9";
chr1	StringTie	exon	31429397	31429538	1000	+	.	gene_id "MSTRG.3327"; transcript_id "MSTRG.3327.382"; exon_number "10";
chr1	StringTie	exon	31432967	31433185	1000	+	.	gene_id "MSTRG.3327"; transcript_id "MSTRG.3327.382"; exon_number "11";
chr1	StringTie	exon	31434064	31434779	1000	+	.	gene_id "MSTRG.3327"; transcript_id "MSTRG.3327.382"; exon_number "12";
chr1	StringTie	transcript	31415139	31434680	1000	+	.	gene_id "MSTRG.3327"; transcript_id "MSTRG.3327.383";
chr1	StringTie	exon	31415139	31415280	1000	+	.	gene_id "MSTRG.3327"; transcript_id "MSTRG.3327.383"; exon_number "1";
chr1	StringTie	exon	31423693	31423854	1000	+	.	gene_id "MSTRG.3327"; transcript_id "MSTRG.3327.383"; exon_number "2";
chr1	StringTie	exon	31424683	31424873	1000	+	.	gene_id "MSTRG.3327"; transcript_id "MSTRG.3327.383"; exon_number "3";
chr1	StringTie	exon	31425330	31425409	1000	+	.	gene_id "MSTRG.3327"; transcript_id "MSTRG.3327.383"; exon_number "4";
chr1	StringTie	exon	31425776	31425913	1000	+	.	gene_id "MSTRG.3327"; transcript_id "MSTRG.3327.383"; exon_number "5";
chr1	StringTie	exon	31426654	31426823	1000	+	.	gene_id "MSTRG.3327"; transcript_id "MSTRG.3327.383"; exon_number "6";
chr1	StringTie	exon	31428978	31429068	1000	+	.	gene_id "MSTRG.3327"; transcript_id "MSTRG.3327.383"; exon_number "7";
chr1	StringTie	exon	31429402	31429538	1000	+	.	gene_id "MSTRG.3327"; transcript_id "MSTRG.3327.383"; exon_number "8";
chr1	StringTie	exon	31432967	31433185	1000	+	.	gene_id "MSTRG.3327"; transcript_id "MSTRG.3327.383"; exon_number "9";
chr1	StringTie	exon	31434064	31434680	1000	+	.	gene_id "MSTRG.3327"; transcript_id "MSTRG.3327.383"; exon_number "10";
chr1	StringTie	transcript	31415244	31434713	1000	+	.	gene_id "MSTRG.3327"; transcript_id "MSTRG.3327.384";
chr1	StringTie	exon	31415244	31415280	1000	+	.	gene_id "MSTRG.3327"; transcript_id "MSTRG.3327.384"; exon_number "1";
chr1	StringTie	exon	31415873	31415907	1000	+	.	gene_id "MSTRG.3327"; transcript_id "MSTRG.3327.384"; exon_number "2";
chr1	StringTie	exon	31423693	31423854	1000	+	.	gene_id "MSTRG.3327"; transcript_id "MSTRG.3327.384"; exon_number "3";
chr1	StringTie	exon	31424683	31424873	1000	+	.	gene_id "MSTRG.3327"; transcript_id "MSTRG.3327.384"; exon_number "4";
chr1	StringTie	exon	31425330	31425409	1000	+	.	gene_id "MSTRG.3327"; transcript_id "MSTRG.3327.384"; exon_number "5";
chr1	StringTie	exon	31425776	31425913	1000	+	.	gene_id "MSTRG.3327"; transcript_id "MSTRG.3327.384"; exon_number "6";
chr1	StringTie	exon	31426654	31426823	1000	+	.	gene_id "MSTRG.3327"; transcript_id "MSTRG.3327.384"; exon_number "7";
chr1	StringTie	exon	31428978	31429068	1000	+	.	gene_id "MSTRG.3327"; transcript_id "MSTRG.3327.384"; exon_number "8";
chr1	StringTie	exon	31429397	31429538	1000	+	.	gene_id "MSTRG.3327"; transcript_id "MSTRG.3327.384"; exon_number "9";
chr1	StringTie	exon	31432967	31433185	1000	+	.	gene_id "MSTRG.3327"; transcript_id "MSTRG.3327.384"; exon_number "10";
chr1	StringTie	exon	31434064	31434713	1000	+	.	gene_id "MSTRG.3327"; transcript_id "MSTRG.3327.384"; exon_number "11";
chr1	StringTie	transcript	31415257	31434680	1000	+	.	gene_id "MSTRG.3327"; transcript_id "MSTRG.3327.385";
chr1	StringTie	exon	31415257	31415280	1000	+	.	gene_id "MSTRG.3327"; transcript_id "MSTRG.3327.385"; exon_number "1";
chr1	StringTie	exon	31415873	31415907	1000	+	.	gene_id "MSTRG.3327"; transcript_id "MSTRG.3327.385"; exon_number "2";
chr1	StringTie	exon	31423693	31423854	1000	+	.	gene_id "MSTRG.3327"; transcript_id "MSTRG.3327.385"; exon_number "3";
chr1	StringTie	exon	31424683	31424873	1000	+	.	gene_id "MSTRG.3327"; transcript_id "MSTRG.3327.385"; exon_number "4";
chr1	StringTie	exon	31425330	31425409	1000	+	.	gene_id "MSTRG.3327"; transcript_id "MSTRG.3327.385"; exon_number "5";
chr1	StringTie	exon	31425776	31425913	1000	+	.	gene_id "MSTRG.3327"; transcript_id "MSTRG.3327.385"; exon_number "6";
chr1	StringTie	exon	31426654	31426823	1000	+	.	gene_id "MSTRG.3327"; transcript_id "MSTRG.3327.385"; exon_number "7";
chr1	StringTie	exon	31428978	31429068	1000	+	.	gene_id "MSTRG.3327"; transcript_id "MSTRG.3327.385"; exon_number "8";
chr1	StringTie	exon	31429402	31429538	1000	+	.	gene_id "MSTRG.3327"; transcript_id "MSTRG.3327.385"; exon_number "9";
chr1	StringTie	exon	31432967	31433185	1000	+	.	gene_id "MSTRG.3327"; transcript_id "MSTRG.3327.385"; exon_number "10";
chr1	StringTie	exon	31434064	31434680	1000	+	.	gene_id "MSTRG.3327"; transcript_id "MSTRG.3327.385"; exon_number "11";
chr1	StringTie	transcript	31415271	31434745	1000	+	.	gene_id "MSTRG.3327"; transcript_id "MSTRG.3327.386";
chr1	StringTie	exon	31415271	31415280	1000	+	.	gene_id "MSTRG.3327"; transcript_id "MSTRG.3327.386"; exon_number "1";
chr1	StringTie	exon	31415873	31415931	1000	+	.	gene_id "MSTRG.3327"; transcript_id "MSTRG.3327.386"; exon_number "2";
chr1	StringTie	exon	31423693	31423854	1000	+	.	gene_id "MSTRG.3327"; transcript_id "MSTRG.3327.386"; exon_number "3";
chr1	StringTie	exon	31424683	31424873	1000	+	.	gene_id "MSTRG.3327"; transcript_id "MSTRG.3327.386"; exon_number "4";
chr1	StringTie	exon	31425330	31425409	1000	+	.	gene_id "MSTRG.3327"; transcript_id "MSTRG.3327.386"; exon_number "5";
chr1	StringTie	exon	31425776	31425913	1000	+	.	gene_id "MSTRG.3327"; transcript_id "MSTRG.3327.386"; exon_number "6";
chr1	StringTie	exon	31426654	31426823	1000	+	.	gene_id "MSTRG.3327"; transcript_id "MSTRG.3327.386"; exon_number "7";
chr1	StringTie	exon	31427301	31427351	1000	+	.	gene_id "MSTRG.3327"; transcript_id "MSTRG.3327.386"; exon_number "8";
chr1	StringTie	exon	31428978	31429068	1000	+	.	gene_id "MSTRG.3327"; transcript_id "MSTRG.3327.386"; exon_number "9";
chr1	StringTie	exon	31429397	31429538	1000	+	.	gene_id "MSTRG.3327"; transcript_id "MSTRG.3327.386"; exon_number "10";
chr1	StringTie	exon	31432967	31433185	1000	+	.	gene_id "MSTRG.3327"; transcript_id "MSTRG.3327.386"; exon_number "11";
chr1	StringTie	exon	31434064	31434745	1000	+	.	gene_id "MSTRG.3327"; transcript_id "MSTRG.3327.386"; exon_number "12";
chr1	StringTie	transcript	31415299	31434697	1000	+	.	gene_id "MSTRG.3327"; transcript_id "MSTRG.3327.387";
chr1	StringTie	exon	31415299	31415931	1000	+	.	gene_id "MSTRG.3327"; transcript_id "MSTRG.3327.387"; exon_number "1";
chr1	StringTie	exon	31422668	31423854	1000	+	.	gene_id "MSTRG.3327"; transcript_id "MSTRG.3327.387"; exon_number "2";
chr1	StringTie	exon	31424683	31424873	1000	+	.	gene_id "MSTRG.3327"; transcript_id "MSTRG.3327.387"; exon_number "3";
chr1	StringTie	exon	31425330	31425409	1000	+	.	gene_id "MSTRG.3327"; transcript_id "MSTRG.3327.387"; exon_number "4";
chr1	StringTie	exon	31425776	31425913	1000	+	.	gene_id "MSTRG.3327"; transcript_id "MSTRG.3327.387"; exon_number "5";
chr1	StringTie	exon	31426654	31426823	1000	+	.	gene_id "MSTRG.3327"; transcript_id "MSTRG.3327.387"; exon_number "6";
chr1	StringTie	exon	31428978	31429068	1000	+	.	gene_id "MSTRG.3327"; transcript_id "MSTRG.3327.387"; exon_number "7";
chr1	StringTie	exon	31429397	31429538	1000	+	.	gene_id "MSTRG.3327"; transcript_id "MSTRG.3327.387"; exon_number "8";
chr1	StringTie	exon	31432967	31433185	1000	+	.	gene_id "MSTRG.3327"; transcript_id "MSTRG.3327.387"; exon_number "9";
chr1	StringTie	exon	31434064	31434697	1000	+	.	gene_id "MSTRG.3327"; transcript_id "MSTRG.3327.387"; exon_number "10";
chr1	StringTie	transcript	31415355	31434700	1000	+	.	gene_id "MSTRG.3327"; transcript_id "MSTRG.3327.388";
chr1	StringTie	exon	31415355	31415907	1000	+	.	gene_id "MSTRG.3327"; transcript_id "MSTRG.3327.388"; exon_number "1";
chr1	StringTie	exon	31418561	31418610	1000	+	.	gene_id "MSTRG.3327"; transcript_id "MSTRG.3327.388"; exon_number "2";
chr1	StringTie	exon	31423693	31423854	1000	+	.	gene_id "MSTRG.3327"; transcript_id "MSTRG.3327.388"; exon_number "3";
chr1	StringTie	exon	31424683	31424873	1000	+	.	gene_id "MSTRG.3327"; transcript_id "MSTRG.3327.388"; exon_number "4";
chr1	StringTie	exon	31425330	31425409	1000	+	.	gene_id "MSTRG.3327"; transcript_id "MSTRG.3327.388"; exon_number "5";
chr1	StringTie	exon	31425776	31425913	1000	+	.	gene_id "MSTRG.3327"; transcript_id "MSTRG.3327.388"; exon_number "6";
chr1	StringTie	exon	31426654	31426823	1000	+	.	gene_id "MSTRG.3327"; transcript_id "MSTRG.3327.388"; exon_number "7";
chr1	StringTie	exon	31428978	31429068	1000	+	.	gene_id "MSTRG.3327"; transcript_id "MSTRG.3327.388"; exon_number "8";
chr1	StringTie	exon	31429397	31429538	1000	+	.	gene_id "MSTRG.3327"; transcript_id "MSTRG.3327.388"; exon_number "9";
chr1	StringTie	exon	31431321	31431631	1000	+	.	gene_id "MSTRG.3327"; transcript_id "MSTRG.3327.388"; exon_number "10";
chr1	StringTie	exon	31432967	31433185	1000	+	.	gene_id "MSTRG.3327"; transcript_id "MSTRG.3327.388"; exon_number "11";
chr1	StringTie	exon	31434064	31434700	1000	+	.	gene_id "MSTRG.3327"; transcript_id "MSTRG.3327.388"; exon_number "12";
chr1	StringTie	transcript	31415356	31434683	1000	+	.	gene_id "MSTRG.3327"; transcript_id "MSTRG.3327.389";
chr1	StringTie	exon	31415356	31415387	1000	+	.	gene_id "MSTRG.3327"; transcript_id "MSTRG.3327.389"; exon_number "1";
chr1	StringTie	exon	31423693	31423854	1000	+	.	gene_id "MSTRG.3327"; transcript_id "MSTRG.3327.389"; exon_number "2";
chr1	StringTie	exon	31424683	31424873	1000	+	.	gene_id "MSTRG.3327"; transcript_id "MSTRG.3327.389"; exon_number "3";
chr1	StringTie	exon	31425330	31425409	1000	+	.	gene_id "MSTRG.3327"; transcript_id "MSTRG.3327.389"; exon_number "4";
chr1	StringTie	exon	31425776	31425913	1000	+	.	gene_id "MSTRG.3327"; transcript_id "MSTRG.3327.389"; exon_number "5";
chr1	StringTie	exon	31426654	31426823	1000	+	.	gene_id "MSTRG.3327"; transcript_id "MSTRG.3327.389"; exon_number "6";
chr1	StringTie	exon	31427194	31427351	1000	+	.	gene_id "MSTRG.3327"; transcript_id "MSTRG.3327.389"; exon_number "7";
chr1	StringTie	exon	31428978	31429068	1000	+	.	gene_id "MSTRG.3327"; transcript_id "MSTRG.3327.389"; exon_number "8";
chr1	StringTie	exon	31429397	31429538	1000	+	.	gene_id "MSTRG.3327"; transcript_id "MSTRG.3327.389"; exon_number "9";
chr1	StringTie	exon	31432967	31433185	1000	+	.	gene_id "MSTRG.3327"; transcript_id "MSTRG.3327.389"; exon_number "10";
chr1	StringTie	exon	31434064	31434683	1000	+	.	gene_id "MSTRG.3327"; transcript_id "MSTRG.3327.389"; exon_number "11";
chr1	StringTie	transcript	31413124	31434778	1000	+	.	gene_id "MSTRG.3327"; transcript_id "MSTRG.3327.39";
chr1	StringTie	exon	31413124	31413304	1000	+	.	gene_id "MSTRG.3327"; transcript_id "MSTRG.3327.39"; exon_number "1";
chr1	StringTie	exon	31415842	31415907	1000	+	.	gene_id "MSTRG.3327"; transcript_id "MSTRG.3327.39"; exon_number "2";
chr1	StringTie	exon	31423693	31423854	1000	+	.	gene_id "MSTRG.3327"; transcript_id "MSTRG.3327.39"; exon_number "3";
chr1	StringTie	exon	31424683	31424873	1000	+	.	gene_id "MSTRG.3327"; transcript_id "MSTRG.3327.39"; exon_number "4";
chr1	StringTie	exon	31425330	31425409	1000	+	.	gene_id "MSTRG.3327"; transcript_id "MSTRG.3327.39"; exon_number "5";
chr1	StringTie	exon	31425776	31425913	1000	+	.	gene_id "MSTRG.3327"; transcript_id "MSTRG.3327.39"; exon_number "6";
chr1	StringTie	exon	31426654	31426823	1000	+	.	gene_id "MSTRG.3327"; transcript_id "MSTRG.3327.39"; exon_number "7";
chr1	StringTie	exon	31428987	31429068	1000	+	.	gene_id "MSTRG.3327"; transcript_id "MSTRG.3327.39"; exon_number "8";
chr1	StringTie	exon	31429397	31429538	1000	+	.	gene_id "MSTRG.3327"; transcript_id "MSTRG.3327.39"; exon_number "9";
chr1	StringTie	exon	31432967	31433185	1000	+	.	gene_id "MSTRG.3327"; transcript_id "MSTRG.3327.39"; exon_number "10";
chr1	StringTie	exon	31434064	31434778	1000	+	.	gene_id "MSTRG.3327"; transcript_id "MSTRG.3327.39"; exon_number "11";
chr1	StringTie	transcript	31415404	31434729	1000	+	.	gene_id "MSTRG.3327"; transcript_id "MSTRG.3327.390";
chr1	StringTie	exon	31415404	31415907	1000	+	.	gene_id "MSTRG.3327"; transcript_id "MSTRG.3327.390"; exon_number "1";
chr1	StringTie	exon	31423693	31423854	1000	+	.	gene_id "MSTRG.3327"; transcript_id "MSTRG.3327.390"; exon_number "2";
chr1	StringTie	exon	31424683	31424873	1000	+	.	gene_id "MSTRG.3327"; transcript_id "MSTRG.3327.390"; exon_number "3";
chr1	StringTie	exon	31425330	31425409	1000	+	.	gene_id "MSTRG.3327"; transcript_id "MSTRG.3327.390"; exon_number "4";
chr1	StringTie	exon	31425776	31425905	1000	+	.	gene_id "MSTRG.3327"; transcript_id "MSTRG.3327.390"; exon_number "5";
chr1	StringTie	exon	31426654	31426823	1000	+	.	gene_id "MSTRG.3327"; transcript_id "MSTRG.3327.390"; exon_number "6";
chr1	StringTie	exon	31427301	31427351	1000	+	.	gene_id "MSTRG.3327"; transcript_id "MSTRG.3327.390"; exon_number "7";
chr1	StringTie	exon	31428978	31429068	1000	+	.	gene_id "MSTRG.3327"; transcript_id "MSTRG.3327.390"; exon_number "8";
chr1	StringTie	exon	31429397	31429538	1000	+	.	gene_id "MSTRG.3327"; transcript_id "MSTRG.3327.390"; exon_number "9";
chr1	StringTie	exon	31432967	31433179	1000	+	.	gene_id "MSTRG.3327"; transcript_id "MSTRG.3327.390"; exon_number "10";
chr1	StringTie	exon	31434064	31434729	1000	+	.	gene_id "MSTRG.3327"; transcript_id "MSTRG.3327.390"; exon_number "11";
chr1	StringTie	transcript	31415416	31434756	1000	+	.	gene_id "MSTRG.3327"; transcript_id "MSTRG.3327.391";
chr1	StringTie	exon	31415416	31415907	1000	+	.	gene_id "MSTRG.3327"; transcript_id "MSTRG.3327.391"; exon_number "1";
chr1	StringTie	exon	31423693	31423854	1000	+	.	gene_id "MSTRG.3327"; transcript_id "MSTRG.3327.391"; exon_number "2";
chr1	StringTie	exon	31424683	31424873	1000	+	.	gene_id "MSTRG.3327"; transcript_id "MSTRG.3327.391"; exon_number "3";
chr1	StringTie	exon	31425330	31425409	1000	+	.	gene_id "MSTRG.3327"; transcript_id "MSTRG.3327.391"; exon_number "4";
chr1	StringTie	exon	31425776	31425913	1000	+	.	gene_id "MSTRG.3327"; transcript_id "MSTRG.3327.391"; exon_number "5";
chr1	StringTie	exon	31426654	31426823	1000	+	.	gene_id "MSTRG.3327"; transcript_id "MSTRG.3327.391"; exon_number "6";
chr1	StringTie	exon	31427194	31427351	1000	+	.	gene_id "MSTRG.3327"; transcript_id "MSTRG.3327.391"; exon_number "7";
chr1	StringTie	exon	31428978	31429068	1000	+	.	gene_id "MSTRG.3327"; transcript_id "MSTRG.3327.391"; exon_number "8";
chr1	StringTie	exon	31429402	31429538	1000	+	.	gene_id "MSTRG.3327"; transcript_id "MSTRG.3327.391"; exon_number "9";
chr1	StringTie	exon	31432967	31433185	1000	+	.	gene_id "MSTRG.3327"; transcript_id "MSTRG.3327.391"; exon_number "10";
chr1	StringTie	exon	31434064	31434756	1000	+	.	gene_id "MSTRG.3327"; transcript_id "MSTRG.3327.391"; exon_number "11";
chr1	StringTie	transcript	31415576	31434685	1000	+	.	gene_id "MSTRG.3327"; transcript_id "MSTRG.3327.392";
chr1	StringTie	exon	31415576	31415931	1000	+	.	gene_id "MSTRG.3327"; transcript_id "MSTRG.3327.392"; exon_number "1";
chr1	StringTie	exon	31423693	31423854	1000	+	.	gene_id "MSTRG.3327"; transcript_id "MSTRG.3327.392"; exon_number "2";
chr1	StringTie	exon	31424683	31424873	1000	+	.	gene_id "MSTRG.3327"; transcript_id "MSTRG.3327.392"; exon_number "3";
chr1	StringTie	exon	31425330	31425409	1000	+	.	gene_id "MSTRG.3327"; transcript_id "MSTRG.3327.392"; exon_number "4";
chr1	StringTie	exon	31425776	31425913	1000	+	.	gene_id "MSTRG.3327"; transcript_id "MSTRG.3327.392"; exon_number "5";
chr1	StringTie	exon	31426654	31426823	1000	+	.	gene_id "MSTRG.3327"; transcript_id "MSTRG.3327.392"; exon_number "6";
chr1	StringTie	exon	31427280	31427351	1000	+	.	gene_id "MSTRG.3327"; transcript_id "MSTRG.3327.392"; exon_number "7";
chr1	StringTie	exon	31428978	31429068	1000	+	.	gene_id "MSTRG.3327"; transcript_id "MSTRG.3327.392"; exon_number "8";
chr1	StringTie	exon	31429397	31429538	1000	+	.	gene_id "MSTRG.3327"; transcript_id "MSTRG.3327.392"; exon_number "9";
chr1	StringTie	exon	31431321	31431631	1000	+	.	gene_id "MSTRG.3327"; transcript_id "MSTRG.3327.392"; exon_number "10";
chr1	StringTie	exon	31432967	31433179	1000	+	.	gene_id "MSTRG.3327"; transcript_id "MSTRG.3327.392"; exon_number "11";
chr1	StringTie	exon	31434064	31434685	1000	+	.	gene_id "MSTRG.3327"; transcript_id "MSTRG.3327.392"; exon_number "12";
chr1	StringTie	transcript	31415597	31434685	1000	+	.	gene_id "MSTRG.3327"; transcript_id "MSTRG.3327.393";
chr1	StringTie	exon	31415597	31415907	1000	+	.	gene_id "MSTRG.3327"; transcript_id "MSTRG.3327.393"; exon_number "1";
chr1	StringTie	exon	31418561	31418610	1000	+	.	gene_id "MSTRG.3327"; transcript_id "MSTRG.3327.393"; exon_number "2";
chr1	StringTie	exon	31423693	31423854	1000	+	.	gene_id "MSTRG.3327"; transcript_id "MSTRG.3327.393"; exon_number "3";
chr1	StringTie	exon	31424683	31424873	1000	+	.	gene_id "MSTRG.3327"; transcript_id "MSTRG.3327.393"; exon_number "4";
chr1	StringTie	exon	31425330	31425409	1000	+	.	gene_id "MSTRG.3327"; transcript_id "MSTRG.3327.393"; exon_number "5";
chr1	StringTie	exon	31425776	31425913	1000	+	.	gene_id "MSTRG.3327"; transcript_id "MSTRG.3327.393"; exon_number "6";
chr1	StringTie	exon	31426736	31426823	1000	+	.	gene_id "MSTRG.3327"; transcript_id "MSTRG.3327.393"; exon_number "7";
chr1	StringTie	exon	31428978	31429068	1000	+	.	gene_id "MSTRG.3327"; transcript_id "MSTRG.3327.393"; exon_number "8";
chr1	StringTie	exon	31429397	31429538	1000	+	.	gene_id "MSTRG.3327"; transcript_id "MSTRG.3327.393"; exon_number "9";
chr1	StringTie	exon	31432967	31433185	1000	+	.	gene_id "MSTRG.3327"; transcript_id "MSTRG.3327.393"; exon_number "10";
chr1	StringTie	exon	31434064	31434685	1000	+	.	gene_id "MSTRG.3327"; transcript_id "MSTRG.3327.393"; exon_number "11";
chr1	StringTie	transcript	31415635	31434725	1000	+	.	gene_id "MSTRG.3327"; transcript_id "MSTRG.3327.394";
chr1	StringTie	exon	31415635	31415907	1000	+	.	gene_id "MSTRG.3327"; transcript_id "MSTRG.3327.394"; exon_number "1";
chr1	StringTie	exon	31423693	31423854	1000	+	.	gene_id "MSTRG.3327"; transcript_id "MSTRG.3327.394"; exon_number "2";
chr1	StringTie	exon	31424683	31424873	1000	+	.	gene_id "MSTRG.3327"; transcript_id "MSTRG.3327.394"; exon_number "3";
chr1	StringTie	exon	31425330	31425409	1000	+	.	gene_id "MSTRG.3327"; transcript_id "MSTRG.3327.394"; exon_number "4";
chr1	StringTie	exon	31425776	31425913	1000	+	.	gene_id "MSTRG.3327"; transcript_id "MSTRG.3327.394"; exon_number "5";
chr1	StringTie	exon	31426654	31426823	1000	+	.	gene_id "MSTRG.3327"; transcript_id "MSTRG.3327.394"; exon_number "6";
chr1	StringTie	exon	31427191	31427351	1000	+	.	gene_id "MSTRG.3327"; transcript_id "MSTRG.3327.394"; exon_number "7";
chr1	StringTie	exon	31428978	31429068	1000	+	.	gene_id "MSTRG.3327"; transcript_id "MSTRG.3327.394"; exon_number "8";
chr1	StringTie	exon	31429397	31429538	1000	+	.	gene_id "MSTRG.3327"; transcript_id "MSTRG.3327.394"; exon_number "9";
chr1	StringTie	exon	31432967	31433185	1000	+	.	gene_id "MSTRG.3327"; transcript_id "MSTRG.3327.394"; exon_number "10";
chr1	StringTie	exon	31433349	31433447	1000	+	.	gene_id "MSTRG.3327"; transcript_id "MSTRG.3327.394"; exon_number "11";
chr1	StringTie	exon	31434064	31434725	1000	+	.	gene_id "MSTRG.3327"; transcript_id "MSTRG.3327.394"; exon_number "12";
chr1	StringTie	transcript	31415640	31434728	1000	+	.	gene_id "MSTRG.3327"; transcript_id "MSTRG.3327.395";
chr1	StringTie	exon	31415640	31415907	1000	+	.	gene_id "MSTRG.3327"; transcript_id "MSTRG.3327.395"; exon_number "1";
chr1	StringTie	exon	31423693	31423854	1000	+	.	gene_id "MSTRG.3327"; transcript_id "MSTRG.3327.395"; exon_number "2";
chr1	StringTie	exon	31424683	31424873	1000	+	.	gene_id "MSTRG.3327"; transcript_id "MSTRG.3327.395"; exon_number "3";
chr1	StringTie	exon	31425330	31425409	1000	+	.	gene_id "MSTRG.3327"; transcript_id "MSTRG.3327.395"; exon_number "4";
chr1	StringTie	exon	31425776	31425905	1000	+	.	gene_id "MSTRG.3327"; transcript_id "MSTRG.3327.395"; exon_number "5";
chr1	StringTie	exon	31426654	31426823	1000	+	.	gene_id "MSTRG.3327"; transcript_id "MSTRG.3327.395"; exon_number "6";
chr1	StringTie	exon	31427280	31427351	1000	+	.	gene_id "MSTRG.3327"; transcript_id "MSTRG.3327.395"; exon_number "7";
chr1	StringTie	exon	31428978	31429068	1000	+	.	gene_id "MSTRG.3327"; transcript_id "MSTRG.3327.395"; exon_number "8";
chr1	StringTie	exon	31429397	31429538	1000	+	.	gene_id "MSTRG.3327"; transcript_id "MSTRG.3327.395"; exon_number "9";
chr1	StringTie	exon	31432967	31433185	1000	+	.	gene_id "MSTRG.3327"; transcript_id "MSTRG.3327.395"; exon_number "10";
chr1	StringTie	exon	31434064	31434728	1000	+	.	gene_id "MSTRG.3327"; transcript_id "MSTRG.3327.395"; exon_number "11";
chr1	StringTie	transcript	31415688	31434691	1000	+	.	gene_id "MSTRG.3327"; transcript_id "MSTRG.3327.396";
chr1	StringTie	exon	31415688	31415907	1000	+	.	gene_id "MSTRG.3327"; transcript_id "MSTRG.3327.396"; exon_number "1";
chr1	StringTie	exon	31422668	31423854	1000	+	.	gene_id "MSTRG.3327"; transcript_id "MSTRG.3327.396"; exon_number "2";
chr1	StringTie	exon	31424683	31424873	1000	+	.	gene_id "MSTRG.3327"; transcript_id "MSTRG.3327.396"; exon_number "3";
chr1	StringTie	exon	31425330	31425409	1000	+	.	gene_id "MSTRG.3327"; transcript_id "MSTRG.3327.396"; exon_number "4";
chr1	StringTie	exon	31425776	31425913	1000	+	.	gene_id "MSTRG.3327"; transcript_id "MSTRG.3327.396"; exon_number "5";
chr1	StringTie	exon	31426654	31426823	1000	+	.	gene_id "MSTRG.3327"; transcript_id "MSTRG.3327.396"; exon_number "6";
chr1	StringTie	exon	31428978	31429068	1000	+	.	gene_id "MSTRG.3327"; transcript_id "MSTRG.3327.396"; exon_number "7";
chr1	StringTie	exon	31429397	31429538	1000	+	.	gene_id "MSTRG.3327"; transcript_id "MSTRG.3327.396"; exon_number "8";
chr1	StringTie	exon	31432967	31433185	1000	+	.	gene_id "MSTRG.3327"; transcript_id "MSTRG.3327.396"; exon_number "9";
chr1	StringTie	exon	31434064	31434691	1000	+	.	gene_id "MSTRG.3327"; transcript_id "MSTRG.3327.396"; exon_number "10";
chr1	StringTie	transcript	31415711	31434680	1000	+	.	gene_id "MSTRG.3327"; transcript_id "MSTRG.3327.397";
chr1	StringTie	exon	31415711	31415907	1000	+	.	gene_id "MSTRG.3327"; transcript_id "MSTRG.3327.397"; exon_number "1";
chr1	StringTie	exon	31423693	31423854	1000	+	.	gene_id "MSTRG.3327"; transcript_id "MSTRG.3327.397"; exon_number "2";
chr1	StringTie	exon	31424683	31424873	1000	+	.	gene_id "MSTRG.3327"; transcript_id "MSTRG.3327.397"; exon_number "3";
chr1	StringTie	exon	31425330	31425409	1000	+	.	gene_id "MSTRG.3327"; transcript_id "MSTRG.3327.397"; exon_number "4";
chr1	StringTie	exon	31425776	31425905	1000	+	.	gene_id "MSTRG.3327"; transcript_id "MSTRG.3327.397"; exon_number "5";
chr1	StringTie	exon	31426654	31426823	1000	+	.	gene_id "MSTRG.3327"; transcript_id "MSTRG.3327.397"; exon_number "6";
chr1	StringTie	exon	31428978	31429068	1000	+	.	gene_id "MSTRG.3327"; transcript_id "MSTRG.3327.397"; exon_number "7";
chr1	StringTie	exon	31429402	31429538	1000	+	.	gene_id "MSTRG.3327"; transcript_id "MSTRG.3327.397"; exon_number "8";
chr1	StringTie	exon	31431321	31431631	1000	+	.	gene_id "MSTRG.3327"; transcript_id "MSTRG.3327.397"; exon_number "9";
chr1	StringTie	exon	31432967	31433185	1000	+	.	gene_id "MSTRG.3327"; transcript_id "MSTRG.3327.397"; exon_number "10";
chr1	StringTie	exon	31434064	31434680	1000	+	.	gene_id "MSTRG.3327"; transcript_id "MSTRG.3327.397"; exon_number "11";
chr1	StringTie	transcript	31415716	31434756	1000	+	.	gene_id "MSTRG.3327"; transcript_id "MSTRG.3327.398";
chr1	StringTie	exon	31415716	31415907	1000	+	.	gene_id "MSTRG.3327"; transcript_id "MSTRG.3327.398"; exon_number "1";
chr1	StringTie	exon	31418561	31418610	1000	+	.	gene_id "MSTRG.3327"; transcript_id "MSTRG.3327.398"; exon_number "2";
chr1	StringTie	exon	31423693	31423854	1000	+	.	gene_id "MSTRG.3327"; transcript_id "MSTRG.3327.398"; exon_number "3";
chr1	StringTie	exon	31424683	31424873	1000	+	.	gene_id "MSTRG.3327"; transcript_id "MSTRG.3327.398"; exon_number "4";
chr1	StringTie	exon	31425330	31425409	1000	+	.	gene_id "MSTRG.3327"; transcript_id "MSTRG.3327.398"; exon_number "5";
chr1	StringTie	exon	31425776	31425913	1000	+	.	gene_id "MSTRG.3327"; transcript_id "MSTRG.3327.398"; exon_number "6";
chr1	StringTie	exon	31426654	31426823	1000	+	.	gene_id "MSTRG.3327"; transcript_id "MSTRG.3327.398"; exon_number "7";
chr1	StringTie	exon	31428978	31429068	1000	+	.	gene_id "MSTRG.3327"; transcript_id "MSTRG.3327.398"; exon_number "8";
chr1	StringTie	exon	31429397	31429538	1000	+	.	gene_id "MSTRG.3327"; transcript_id "MSTRG.3327.398"; exon_number "9";
chr1	StringTie	exon	31432967	31433185	1000	+	.	gene_id "MSTRG.3327"; transcript_id "MSTRG.3327.398"; exon_number "10";
chr1	StringTie	exon	31434050	31434756	1000	+	.	gene_id "MSTRG.3327"; transcript_id "MSTRG.3327.398"; exon_number "11";
chr1	StringTie	transcript	31415717	31434684	1000	+	.	gene_id "MSTRG.3327"; transcript_id "MSTRG.3327.399";
chr1	StringTie	exon	31415717	31415907	1000	+	.	gene_id "MSTRG.3327"; transcript_id "MSTRG.3327.399"; exon_number "1";
chr1	StringTie	exon	31420728	31420898	1000	+	.	gene_id "MSTRG.3327"; transcript_id "MSTRG.3327.399"; exon_number "2";
chr1	StringTie	exon	31423693	31423854	1000	+	.	gene_id "MSTRG.3327"; transcript_id "MSTRG.3327.399"; exon_number "3";
chr1	StringTie	exon	31424683	31424873	1000	+	.	gene_id "MSTRG.3327"; transcript_id "MSTRG.3327.399"; exon_number "4";
chr1	StringTie	exon	31425330	31425409	1000	+	.	gene_id "MSTRG.3327"; transcript_id "MSTRG.3327.399"; exon_number "5";
chr1	StringTie	exon	31425776	31425913	1000	+	.	gene_id "MSTRG.3327"; transcript_id "MSTRG.3327.399"; exon_number "6";
chr1	StringTie	exon	31426654	31426823	1000	+	.	gene_id "MSTRG.3327"; transcript_id "MSTRG.3327.399"; exon_number "7";
chr1	StringTie	exon	31428978	31429068	1000	+	.	gene_id "MSTRG.3327"; transcript_id "MSTRG.3327.399"; exon_number "8";
chr1	StringTie	exon	31429397	31429538	1000	+	.	gene_id "MSTRG.3327"; transcript_id "MSTRG.3327.399"; exon_number "9";
chr1	StringTie	exon	31432967	31433185	1000	+	.	gene_id "MSTRG.3327"; transcript_id "MSTRG.3327.399"; exon_number "10";
chr1	StringTie	exon	31434064	31434684	1000	+	.	gene_id "MSTRG.3327"; transcript_id "MSTRG.3327.399"; exon_number "11";
chr1	StringTie	transcript	31402624	31434730	1000	+	.	gene_id "MSTRG.3327"; transcript_id "MSTRG.3327.4";
chr1	StringTie	exon	31402624	31402685	1000	+	.	gene_id "MSTRG.3327"; transcript_id "MSTRG.3327.4"; exon_number "1";
chr1	StringTie	exon	31410385	31410435	1000	+	.	gene_id "MSTRG.3327"; transcript_id "MSTRG.3327.4"; exon_number "2";
chr1	StringTie	exon	31423693	31423854	1000	+	.	gene_id "MSTRG.3327"; transcript_id "MSTRG.3327.4"; exon_number "3";
chr1	StringTie	exon	31424683	31424873	1000	+	.	gene_id "MSTRG.3327"; transcript_id "MSTRG.3327.4"; exon_number "4";
chr1	StringTie	exon	31425330	31425409	1000	+	.	gene_id "MSTRG.3327"; transcript_id "MSTRG.3327.4"; exon_number "5";
chr1	StringTie	exon	31425776	31425913	1000	+	.	gene_id "MSTRG.3327"; transcript_id "MSTRG.3327.4"; exon_number "6";
chr1	StringTie	exon	31426654	31426823	1000	+	.	gene_id "MSTRG.3327"; transcript_id "MSTRG.3327.4"; exon_number "7";
chr1	StringTie	exon	31428978	31429068	1000	+	.	gene_id "MSTRG.3327"; transcript_id "MSTRG.3327.4"; exon_number "8";
chr1	StringTie	exon	31429397	31429538	1000	+	.	gene_id "MSTRG.3327"; transcript_id "MSTRG.3327.4"; exon_number "9";
chr1	StringTie	exon	31432967	31433179	1000	+	.	gene_id "MSTRG.3327"; transcript_id "MSTRG.3327.4"; exon_number "10";
chr1	StringTie	exon	31434064	31434730	1000	+	.	gene_id "MSTRG.3327"; transcript_id "MSTRG.3327.4"; exon_number "11";
chr1	StringTie	transcript	31413128	31434728	1000	+	.	gene_id "MSTRG.3327"; transcript_id "MSTRG.3327.40";
chr1	StringTie	exon	31413128	31415280	1000	+	.	gene_id "MSTRG.3327"; transcript_id "MSTRG.3327.40"; exon_number "1";
chr1	StringTie	exon	31423693	31423854	1000	+	.	gene_id "MSTRG.3327"; transcript_id "MSTRG.3327.40"; exon_number "2";
chr1	StringTie	exon	31424683	31424873	1000	+	.	gene_id "MSTRG.3327"; transcript_id "MSTRG.3327.40"; exon_number "3";
chr1	StringTie	exon	31425330	31425409	1000	+	.	gene_id "MSTRG.3327"; transcript_id "MSTRG.3327.40"; exon_number "4";
chr1	StringTie	exon	31425776	31425913	1000	+	.	gene_id "MSTRG.3327"; transcript_id "MSTRG.3327.40"; exon_number "5";
chr1	StringTie	exon	31426654	31426823	1000	+	.	gene_id "MSTRG.3327"; transcript_id "MSTRG.3327.40"; exon_number "6";
chr1	StringTie	exon	31428978	31429068	1000	+	.	gene_id "MSTRG.3327"; transcript_id "MSTRG.3327.40"; exon_number "7";
chr1	StringTie	exon	31429397	31429538	1000	+	.	gene_id "MSTRG.3327"; transcript_id "MSTRG.3327.40"; exon_number "8";
chr1	StringTie	exon	31432967	31433185	1000	+	.	gene_id "MSTRG.3327"; transcript_id "MSTRG.3327.40"; exon_number "9";
chr1	StringTie	exon	31434064	31434728	1000	+	.	gene_id "MSTRG.3327"; transcript_id "MSTRG.3327.40"; exon_number "10";
chr1	StringTie	transcript	31415742	31434687	1000	+	.	gene_id "MSTRG.3327"; transcript_id "MSTRG.3327.400";
chr1	StringTie	exon	31415742	31415907	1000	+	.	gene_id "MSTRG.3327"; transcript_id "MSTRG.3327.400"; exon_number "1";
chr1	StringTie	exon	31423693	31423854	1000	+	.	gene_id "MSTRG.3327"; transcript_id "MSTRG.3327.400"; exon_number "2";
chr1	StringTie	exon	31424683	31424873	1000	+	.	gene_id "MSTRG.3327"; transcript_id "MSTRG.3327.400"; exon_number "3";
chr1	StringTie	exon	31425330	31425409	1000	+	.	gene_id "MSTRG.3327"; transcript_id "MSTRG.3327.400"; exon_number "4";
chr1	StringTie	exon	31425776	31425913	1000	+	.	gene_id "MSTRG.3327"; transcript_id "MSTRG.3327.400"; exon_number "5";
chr1	StringTie	exon	31426654	31426823	1000	+	.	gene_id "MSTRG.3327"; transcript_id "MSTRG.3327.400"; exon_number "6";
chr1	StringTie	exon	31428987	31429068	1000	+	.	gene_id "MSTRG.3327"; transcript_id "MSTRG.3327.400"; exon_number "7";
chr1	StringTie	exon	31429397	31429538	1000	+	.	gene_id "MSTRG.3327"; transcript_id "MSTRG.3327.400"; exon_number "8";
chr1	StringTie	exon	31432967	31433185	1000	+	.	gene_id "MSTRG.3327"; transcript_id "MSTRG.3327.400"; exon_number "9";
chr1	StringTie	exon	31434064	31434130	1000	+	.	gene_id "MSTRG.3327"; transcript_id "MSTRG.3327.400"; exon_number "10";
chr1	StringTie	exon	31434201	31434687	1000	+	.	gene_id "MSTRG.3327"; transcript_id "MSTRG.3327.400"; exon_number "11";
chr1	StringTie	transcript	31415792	31434730	1000	+	.	gene_id "MSTRG.3327"; transcript_id "MSTRG.3327.401";
chr1	StringTie	exon	31415792	31415907	1000	+	.	gene_id "MSTRG.3327"; transcript_id "MSTRG.3327.401"; exon_number "1";
chr1	StringTie	exon	31423693	31423854	1000	+	.	gene_id "MSTRG.3327"; transcript_id "MSTRG.3327.401"; exon_number "2";
chr1	StringTie	exon	31424683	31424873	1000	+	.	gene_id "MSTRG.3327"; transcript_id "MSTRG.3327.401"; exon_number "3";
chr1	StringTie	exon	31425330	31425429	1000	+	.	gene_id "MSTRG.3327"; transcript_id "MSTRG.3327.401"; exon_number "4";
chr1	StringTie	exon	31425776	31425913	1000	+	.	gene_id "MSTRG.3327"; transcript_id "MSTRG.3327.401"; exon_number "5";
chr1	StringTie	exon	31426654	31426823	1000	+	.	gene_id "MSTRG.3327"; transcript_id "MSTRG.3327.401"; exon_number "6";
chr1	StringTie	exon	31428987	31429068	1000	+	.	gene_id "MSTRG.3327"; transcript_id "MSTRG.3327.401"; exon_number "7";
chr1	StringTie	exon	31429402	31429538	1000	+	.	gene_id "MSTRG.3327"; transcript_id "MSTRG.3327.401"; exon_number "8";
chr1	StringTie	exon	31432967	31433185	1000	+	.	gene_id "MSTRG.3327"; transcript_id "MSTRG.3327.401"; exon_number "9";
chr1	StringTie	exon	31434064	31434730	1000	+	.	gene_id "MSTRG.3327"; transcript_id "MSTRG.3327.401"; exon_number "10";
chr1	StringTie	transcript	31415793	31434680	1000	+	.	gene_id "MSTRG.3327"; transcript_id "MSTRG.3327.402";
chr1	StringTie	exon	31415793	31415907	1000	+	.	gene_id "MSTRG.3327"; transcript_id "MSTRG.3327.402"; exon_number "1";
chr1	StringTie	exon	31423693	31423854	1000	+	.	gene_id "MSTRG.3327"; transcript_id "MSTRG.3327.402"; exon_number "2";
chr1	StringTie	exon	31424683	31424873	1000	+	.	gene_id "MSTRG.3327"; transcript_id "MSTRG.3327.402"; exon_number "3";
chr1	StringTie	exon	31425330	31425409	1000	+	.	gene_id "MSTRG.3327"; transcript_id "MSTRG.3327.402"; exon_number "4";
chr1	StringTie	exon	31425776	31425905	1000	+	.	gene_id "MSTRG.3327"; transcript_id "MSTRG.3327.402"; exon_number "5";
chr1	StringTie	exon	31426736	31426823	1000	+	.	gene_id "MSTRG.3327"; transcript_id "MSTRG.3327.402"; exon_number "6";
chr1	StringTie	exon	31428978	31429068	1000	+	.	gene_id "MSTRG.3327"; transcript_id "MSTRG.3327.402"; exon_number "7";
chr1	StringTie	exon	31429402	31429538	1000	+	.	gene_id "MSTRG.3327"; transcript_id "MSTRG.3327.402"; exon_number "8";
chr1	StringTie	exon	31432967	31433185	1000	+	.	gene_id "MSTRG.3327"; transcript_id "MSTRG.3327.402"; exon_number "9";
chr1	StringTie	exon	31434064	31434680	1000	+	.	gene_id "MSTRG.3327"; transcript_id "MSTRG.3327.402"; exon_number "10";
chr1	StringTie	transcript	31415823	31434678	1000	+	.	gene_id "MSTRG.3327"; transcript_id "MSTRG.3327.403";
chr1	StringTie	exon	31415823	31415907	1000	+	.	gene_id "MSTRG.3327"; transcript_id "MSTRG.3327.403"; exon_number "1";
chr1	StringTie	exon	31423693	31423854	1000	+	.	gene_id "MSTRG.3327"; transcript_id "MSTRG.3327.403"; exon_number "2";
chr1	StringTie	exon	31424683	31424873	1000	+	.	gene_id "MSTRG.3327"; transcript_id "MSTRG.3327.403"; exon_number "3";
chr1	StringTie	exon	31425330	31425409	1000	+	.	gene_id "MSTRG.3327"; transcript_id "MSTRG.3327.403"; exon_number "4";
chr1	StringTie	exon	31425776	31425913	1000	+	.	gene_id "MSTRG.3327"; transcript_id "MSTRG.3327.403"; exon_number "5";
chr1	StringTie	exon	31426654	31426823	1000	+	.	gene_id "MSTRG.3327"; transcript_id "MSTRG.3327.403"; exon_number "6";
chr1	StringTie	exon	31428987	31429068	1000	+	.	gene_id "MSTRG.3327"; transcript_id "MSTRG.3327.403"; exon_number "7";
chr1	StringTie	exon	31429429	31429538	1000	+	.	gene_id "MSTRG.3327"; transcript_id "MSTRG.3327.403"; exon_number "8";
chr1	StringTie	exon	31432967	31433185	1000	+	.	gene_id "MSTRG.3327"; transcript_id "MSTRG.3327.403"; exon_number "9";
chr1	StringTie	exon	31434064	31434678	1000	+	.	gene_id "MSTRG.3327"; transcript_id "MSTRG.3327.403"; exon_number "10";
chr1	StringTie	transcript	31415831	31434682	1000	+	.	gene_id "MSTRG.3327"; transcript_id "MSTRG.3327.404";
chr1	StringTie	exon	31415831	31415931	1000	+	.	gene_id "MSTRG.3327"; transcript_id "MSTRG.3327.404"; exon_number "1";
chr1	StringTie	exon	31423693	31423854	1000	+	.	gene_id "MSTRG.3327"; transcript_id "MSTRG.3327.404"; exon_number "2";
chr1	StringTie	exon	31424683	31424873	1000	+	.	gene_id "MSTRG.3327"; transcript_id "MSTRG.3327.404"; exon_number "3";
chr1	StringTie	exon	31425330	31425409	1000	+	.	gene_id "MSTRG.3327"; transcript_id "MSTRG.3327.404"; exon_number "4";
chr1	StringTie	exon	31425776	31425913	1000	+	.	gene_id "MSTRG.3327"; transcript_id "MSTRG.3327.404"; exon_number "5";
chr1	StringTie	exon	31426654	31426823	1000	+	.	gene_id "MSTRG.3327"; transcript_id "MSTRG.3327.404"; exon_number "6";
chr1	StringTie	exon	31428978	31429068	1000	+	.	gene_id "MSTRG.3327"; transcript_id "MSTRG.3327.404"; exon_number "7";
chr1	StringTie	exon	31429429	31429538	1000	+	.	gene_id "MSTRG.3327"; transcript_id "MSTRG.3327.404"; exon_number "8";
chr1	StringTie	exon	31432967	31433185	1000	+	.	gene_id "MSTRG.3327"; transcript_id "MSTRG.3327.404"; exon_number "9";
chr1	StringTie	exon	31434064	31434682	1000	+	.	gene_id "MSTRG.3327"; transcript_id "MSTRG.3327.404"; exon_number "10";
chr1	StringTie	transcript	31415838	31434774	1000	+	.	gene_id "MSTRG.3327"; transcript_id "MSTRG.3327.405";
chr1	StringTie	exon	31415838	31415907	1000	+	.	gene_id "MSTRG.3327"; transcript_id "MSTRG.3327.405"; exon_number "1";
chr1	StringTie	exon	31423693	31423854	1000	+	.	gene_id "MSTRG.3327"; transcript_id "MSTRG.3327.405"; exon_number "2";
chr1	StringTie	exon	31424683	31424871	1000	+	.	gene_id "MSTRG.3327"; transcript_id "MSTRG.3327.405"; exon_number "3";
chr1	StringTie	exon	31425329	31425409	1000	+	.	gene_id "MSTRG.3327"; transcript_id "MSTRG.3327.405"; exon_number "4";
chr1	StringTie	exon	31425776	31425913	1000	+	.	gene_id "MSTRG.3327"; transcript_id "MSTRG.3327.405"; exon_number "5";
chr1	StringTie	exon	31426654	31426823	1000	+	.	gene_id "MSTRG.3327"; transcript_id "MSTRG.3327.405"; exon_number "6";
chr1	StringTie	exon	31428978	31429068	1000	+	.	gene_id "MSTRG.3327"; transcript_id "MSTRG.3327.405"; exon_number "7";
chr1	StringTie	exon	31429397	31429538	1000	+	.	gene_id "MSTRG.3327"; transcript_id "MSTRG.3327.405"; exon_number "8";
chr1	StringTie	exon	31432967	31433179	1000	+	.	gene_id "MSTRG.3327"; transcript_id "MSTRG.3327.405"; exon_number "9";
chr1	StringTie	exon	31434064	31434774	1000	+	.	gene_id "MSTRG.3327"; transcript_id "MSTRG.3327.405"; exon_number "10";
chr1	StringTie	transcript	31415841	31434708	1000	+	.	gene_id "MSTRG.3327"; transcript_id "MSTRG.3327.406";
chr1	StringTie	exon	31415841	31415907	1000	+	.	gene_id "MSTRG.3327"; transcript_id "MSTRG.3327.406"; exon_number "1";
chr1	StringTie	exon	31423693	31423854	1000	+	.	gene_id "MSTRG.3327"; transcript_id "MSTRG.3327.406"; exon_number "2";
chr1	StringTie	exon	31424683	31424873	1000	+	.	gene_id "MSTRG.3327"; transcript_id "MSTRG.3327.406"; exon_number "3";
chr1	StringTie	exon	31425330	31425409	1000	+	.	gene_id "MSTRG.3327"; transcript_id "MSTRG.3327.406"; exon_number "4";
chr1	StringTie	exon	31425776	31425913	1000	+	.	gene_id "MSTRG.3327"; transcript_id "MSTRG.3327.406"; exon_number "5";
chr1	StringTie	exon	31426654	31426823	1000	+	.	gene_id "MSTRG.3327"; transcript_id "MSTRG.3327.406"; exon_number "6";
chr1	StringTie	exon	31428978	31429068	1000	+	.	gene_id "MSTRG.3327"; transcript_id "MSTRG.3327.406"; exon_number "7";
chr1	StringTie	exon	31429429	31429538	1000	+	.	gene_id "MSTRG.3327"; transcript_id "MSTRG.3327.406"; exon_number "8";
chr1	StringTie	exon	31432967	31433185	1000	+	.	gene_id "MSTRG.3327"; transcript_id "MSTRG.3327.406"; exon_number "9";
chr1	StringTie	exon	31434064	31434708	1000	+	.	gene_id "MSTRG.3327"; transcript_id "MSTRG.3327.406"; exon_number "10";
chr1	StringTie	transcript	31415841	31434680	1000	+	.	gene_id "MSTRG.3327"; transcript_id "MSTRG.3327.407";
chr1	StringTie	exon	31415841	31415907	1000	+	.	gene_id "MSTRG.3327"; transcript_id "MSTRG.3327.407"; exon_number "1";
chr1	StringTie	exon	31423693	31423854	1000	+	.	gene_id "MSTRG.3327"; transcript_id "MSTRG.3327.407"; exon_number "2";
chr1	StringTie	exon	31424683	31424873	1000	+	.	gene_id "MSTRG.3327"; transcript_id "MSTRG.3327.407"; exon_number "3";
chr1	StringTie	exon	31425330	31425409	1000	+	.	gene_id "MSTRG.3327"; transcript_id "MSTRG.3327.407"; exon_number "4";
chr1	StringTie	exon	31425776	31425913	1000	+	.	gene_id "MSTRG.3327"; transcript_id "MSTRG.3327.407"; exon_number "5";
chr1	StringTie	exon	31426654	31426823	1000	+	.	gene_id "MSTRG.3327"; transcript_id "MSTRG.3327.407"; exon_number "6";
chr1	StringTie	exon	31429008	31429068	1000	+	.	gene_id "MSTRG.3327"; transcript_id "MSTRG.3327.407"; exon_number "7";
chr1	StringTie	exon	31429402	31429538	1000	+	.	gene_id "MSTRG.3327"; transcript_id "MSTRG.3327.407"; exon_number "8";
chr1	StringTie	exon	31432967	31433185	1000	+	.	gene_id "MSTRG.3327"; transcript_id "MSTRG.3327.407"; exon_number "9";
chr1	StringTie	exon	31434064	31434680	1000	+	.	gene_id "MSTRG.3327"; transcript_id "MSTRG.3327.407"; exon_number "10";
chr1	StringTie	transcript	31415861	31434734	1000	+	.	gene_id "MSTRG.3327"; transcript_id "MSTRG.3327.408";
chr1	StringTie	exon	31415861	31415907	1000	+	.	gene_id "MSTRG.3327"; transcript_id "MSTRG.3327.408"; exon_number "1";
chr1	StringTie	exon	31423693	31423854	1000	+	.	gene_id "MSTRG.3327"; transcript_id "MSTRG.3327.408"; exon_number "2";
chr1	StringTie	exon	31424683	31424873	1000	+	.	gene_id "MSTRG.3327"; transcript_id "MSTRG.3327.408"; exon_number "3";
chr1	StringTie	exon	31425330	31425409	1000	+	.	gene_id "MSTRG.3327"; transcript_id "MSTRG.3327.408"; exon_number "4";
chr1	StringTie	exon	31425776	31425913	1000	+	.	gene_id "MSTRG.3327"; transcript_id "MSTRG.3327.408"; exon_number "5";
chr1	StringTie	exon	31426654	31426823	1000	+	.	gene_id "MSTRG.3327"; transcript_id "MSTRG.3327.408"; exon_number "6";
chr1	StringTie	exon	31428978	31429068	1000	+	.	gene_id "MSTRG.3327"; transcript_id "MSTRG.3327.408"; exon_number "7";
chr1	StringTie	exon	31429397	31429538	1000	+	.	gene_id "MSTRG.3327"; transcript_id "MSTRG.3327.408"; exon_number "8";
chr1	StringTie	exon	31432967	31433184	1000	+	.	gene_id "MSTRG.3327"; transcript_id "MSTRG.3327.408"; exon_number "9";
chr1	StringTie	exon	31434064	31434734	1000	+	.	gene_id "MSTRG.3327"; transcript_id "MSTRG.3327.408"; exon_number "10";
chr1	StringTie	transcript	31415886	31434680	1000	+	.	gene_id "MSTRG.3327"; transcript_id "MSTRG.3327.409";
chr1	StringTie	exon	31415886	31415907	1000	+	.	gene_id "MSTRG.3327"; transcript_id "MSTRG.3327.409"; exon_number "1";
chr1	StringTie	exon	31423693	31423854	1000	+	.	gene_id "MSTRG.3327"; transcript_id "MSTRG.3327.409"; exon_number "2";
chr1	StringTie	exon	31424683	31424873	1000	+	.	gene_id "MSTRG.3327"; transcript_id "MSTRG.3327.409"; exon_number "3";
chr1	StringTie	exon	31425330	31425409	1000	+	.	gene_id "MSTRG.3327"; transcript_id "MSTRG.3327.409"; exon_number "4";
chr1	StringTie	exon	31425776	31425913	1000	+	.	gene_id "MSTRG.3327"; transcript_id "MSTRG.3327.409"; exon_number "5";
chr1	StringTie	exon	31426654	31426823	1000	+	.	gene_id "MSTRG.3327"; transcript_id "MSTRG.3327.409"; exon_number "6";
chr1	StringTie	exon	31427191	31427351	1000	+	.	gene_id "MSTRG.3327"; transcript_id "MSTRG.3327.409"; exon_number "7";
chr1	StringTie	exon	31428978	31429068	1000	+	.	gene_id "MSTRG.3327"; transcript_id "MSTRG.3327.409"; exon_number "8";
chr1	StringTie	exon	31429402	31429538	1000	+	.	gene_id "MSTRG.3327"; transcript_id "MSTRG.3327.409"; exon_number "9";
chr1	StringTie	exon	31432967	31433185	1000	+	.	gene_id "MSTRG.3327"; transcript_id "MSTRG.3327.409"; exon_number "10";
chr1	StringTie	exon	31434064	31434680	1000	+	.	gene_id "MSTRG.3327"; transcript_id "MSTRG.3327.409"; exon_number "11";
chr1	StringTie	transcript	31413139	31434788	1000	+	.	gene_id "MSTRG.3327"; transcript_id "MSTRG.3327.41";
chr1	StringTie	exon	31413139	31413304	1000	+	.	gene_id "MSTRG.3327"; transcript_id "MSTRG.3327.41"; exon_number "1";
chr1	StringTie	exon	31415842	31415931	1000	+	.	gene_id "MSTRG.3327"; transcript_id "MSTRG.3327.41"; exon_number "2";
chr1	StringTie	exon	31423693	31423854	1000	+	.	gene_id "MSTRG.3327"; transcript_id "MSTRG.3327.41"; exon_number "3";
chr1	StringTie	exon	31424683	31424873	1000	+	.	gene_id "MSTRG.3327"; transcript_id "MSTRG.3327.41"; exon_number "4";
chr1	StringTie	exon	31425330	31425409	1000	+	.	gene_id "MSTRG.3327"; transcript_id "MSTRG.3327.41"; exon_number "5";
chr1	StringTie	exon	31425776	31425913	1000	+	.	gene_id "MSTRG.3327"; transcript_id "MSTRG.3327.41"; exon_number "6";
chr1	StringTie	exon	31426654	31426823	1000	+	.	gene_id "MSTRG.3327"; transcript_id "MSTRG.3327.41"; exon_number "7";
chr1	StringTie	exon	31428978	31429068	1000	+	.	gene_id "MSTRG.3327"; transcript_id "MSTRG.3327.41"; exon_number "8";
chr1	StringTie	exon	31429397	31429538	1000	+	.	gene_id "MSTRG.3327"; transcript_id "MSTRG.3327.41"; exon_number "9";
chr1	StringTie	exon	31432967	31433179	1000	+	.	gene_id "MSTRG.3327"; transcript_id "MSTRG.3327.41"; exon_number "10";
chr1	StringTie	exon	31434064	31434788	1000	+	.	gene_id "MSTRG.3327"; transcript_id "MSTRG.3327.41"; exon_number "11";
chr1	StringTie	transcript	31416397	31434687	1000	+	.	gene_id "MSTRG.3327"; transcript_id "MSTRG.3327.410";
chr1	StringTie	exon	31416397	31416492	1000	+	.	gene_id "MSTRG.3327"; transcript_id "MSTRG.3327.410"; exon_number "1";
chr1	StringTie	exon	31423693	31423854	1000	+	.	gene_id "MSTRG.3327"; transcript_id "MSTRG.3327.410"; exon_number "2";
chr1	StringTie	exon	31424683	31424873	1000	+	.	gene_id "MSTRG.3327"; transcript_id "MSTRG.3327.410"; exon_number "3";
chr1	StringTie	exon	31425330	31425409	1000	+	.	gene_id "MSTRG.3327"; transcript_id "MSTRG.3327.410"; exon_number "4";
chr1	StringTie	exon	31425776	31425913	1000	+	.	gene_id "MSTRG.3327"; transcript_id "MSTRG.3327.410"; exon_number "5";
chr1	StringTie	exon	31426654	31426823	1000	+	.	gene_id "MSTRG.3327"; transcript_id "MSTRG.3327.410"; exon_number "6";
chr1	StringTie	exon	31428978	31429068	1000	+	.	gene_id "MSTRG.3327"; transcript_id "MSTRG.3327.410"; exon_number "7";
chr1	StringTie	exon	31429397	31429538	1000	+	.	gene_id "MSTRG.3327"; transcript_id "MSTRG.3327.410"; exon_number "8";
chr1	StringTie	exon	31432967	31433185	1000	+	.	gene_id "MSTRG.3327"; transcript_id "MSTRG.3327.410"; exon_number "9";
chr1	StringTie	exon	31434064	31434687	1000	+	.	gene_id "MSTRG.3327"; transcript_id "MSTRG.3327.410"; exon_number "10";
chr1	StringTie	transcript	31416748	31434685	1000	+	.	gene_id "MSTRG.3327"; transcript_id "MSTRG.3327.411";
chr1	StringTie	exon	31416748	31423854	1000	+	.	gene_id "MSTRG.3327"; transcript_id "MSTRG.3327.411"; exon_number "1";
chr1	StringTie	exon	31424683	31424873	1000	+	.	gene_id "MSTRG.3327"; transcript_id "MSTRG.3327.411"; exon_number "2";
chr1	StringTie	exon	31425330	31425409	1000	+	.	gene_id "MSTRG.3327"; transcript_id "MSTRG.3327.411"; exon_number "3";
chr1	StringTie	exon	31425776	31425913	1000	+	.	gene_id "MSTRG.3327"; transcript_id "MSTRG.3327.411"; exon_number "4";
chr1	StringTie	exon	31426654	31426823	1000	+	.	gene_id "MSTRG.3327"; transcript_id "MSTRG.3327.411"; exon_number "5";
chr1	StringTie	exon	31428978	31429068	1000	+	.	gene_id "MSTRG.3327"; transcript_id "MSTRG.3327.411"; exon_number "6";
chr1	StringTie	exon	31429402	31429538	1000	+	.	gene_id "MSTRG.3327"; transcript_id "MSTRG.3327.411"; exon_number "7";
chr1	StringTie	exon	31432967	31433185	1000	+	.	gene_id "MSTRG.3327"; transcript_id "MSTRG.3327.411"; exon_number "8";
chr1	StringTie	exon	31434064	31434194	1000	+	.	gene_id "MSTRG.3327"; transcript_id "MSTRG.3327.411"; exon_number "9";
chr1	StringTie	exon	31434296	31434685	1000	+	.	gene_id "MSTRG.3327"; transcript_id "MSTRG.3327.411"; exon_number "10";
chr1	StringTie	transcript	31416956	31434710	1000	+	.	gene_id "MSTRG.3327"; transcript_id "MSTRG.3327.412";
chr1	StringTie	exon	31416956	31418610	1000	+	.	gene_id "MSTRG.3327"; transcript_id "MSTRG.3327.412"; exon_number "1";
chr1	StringTie	exon	31423693	31423854	1000	+	.	gene_id "MSTRG.3327"; transcript_id "MSTRG.3327.412"; exon_number "2";
chr1	StringTie	exon	31424683	31424873	1000	+	.	gene_id "MSTRG.3327"; transcript_id "MSTRG.3327.412"; exon_number "3";
chr1	StringTie	exon	31425330	31425409	1000	+	.	gene_id "MSTRG.3327"; transcript_id "MSTRG.3327.412"; exon_number "4";
chr1	StringTie	exon	31425776	31425789	1000	+	.	gene_id "MSTRG.3327"; transcript_id "MSTRG.3327.412"; exon_number "5";
chr1	StringTie	exon	31425847	31425905	1000	+	.	gene_id "MSTRG.3327"; transcript_id "MSTRG.3327.412"; exon_number "6";
chr1	StringTie	exon	31426654	31426823	1000	+	.	gene_id "MSTRG.3327"; transcript_id "MSTRG.3327.412"; exon_number "7";
chr1	StringTie	exon	31428978	31429068	1000	+	.	gene_id "MSTRG.3327"; transcript_id "MSTRG.3327.412"; exon_number "8";
chr1	StringTie	exon	31429402	31429538	1000	+	.	gene_id "MSTRG.3327"; transcript_id "MSTRG.3327.412"; exon_number "9";
chr1	StringTie	exon	31432967	31433185	1000	+	.	gene_id "MSTRG.3327"; transcript_id "MSTRG.3327.412"; exon_number "10";
chr1	StringTie	exon	31434064	31434710	1000	+	.	gene_id "MSTRG.3327"; transcript_id "MSTRG.3327.412"; exon_number "11";
chr1	StringTie	transcript	31417083	31434683	1000	+	.	gene_id "MSTRG.3327"; transcript_id "MSTRG.3327.413";
chr1	StringTie	exon	31417083	31418610	1000	+	.	gene_id "MSTRG.3327"; transcript_id "MSTRG.3327.413"; exon_number "1";
chr1	StringTie	exon	31423693	31423854	1000	+	.	gene_id "MSTRG.3327"; transcript_id "MSTRG.3327.413"; exon_number "2";
chr1	StringTie	exon	31424683	31424873	1000	+	.	gene_id "MSTRG.3327"; transcript_id "MSTRG.3327.413"; exon_number "3";
chr1	StringTie	exon	31425330	31425409	1000	+	.	gene_id "MSTRG.3327"; transcript_id "MSTRG.3327.413"; exon_number "4";
chr1	StringTie	exon	31425776	31425905	1000	+	.	gene_id "MSTRG.3327"; transcript_id "MSTRG.3327.413"; exon_number "5";
chr1	StringTie	exon	31426654	31426823	1000	+	.	gene_id "MSTRG.3327"; transcript_id "MSTRG.3327.413"; exon_number "6";
chr1	StringTie	exon	31427301	31427351	1000	+	.	gene_id "MSTRG.3327"; transcript_id "MSTRG.3327.413"; exon_number "7";
chr1	StringTie	exon	31428978	31429068	1000	+	.	gene_id "MSTRG.3327"; transcript_id "MSTRG.3327.413"; exon_number "8";
chr1	StringTie	exon	31429397	31429538	1000	+	.	gene_id "MSTRG.3327"; transcript_id "MSTRG.3327.413"; exon_number "9";
chr1	StringTie	exon	31432967	31433179	1000	+	.	gene_id "MSTRG.3327"; transcript_id "MSTRG.3327.413"; exon_number "10";
chr1	StringTie	exon	31434064	31434683	1000	+	.	gene_id "MSTRG.3327"; transcript_id "MSTRG.3327.413"; exon_number "11";
chr1	StringTie	transcript	31417686	31434691	1000	+	.	gene_id "MSTRG.3327"; transcript_id "MSTRG.3327.414";
chr1	StringTie	exon	31417686	31418610	1000	+	.	gene_id "MSTRG.3327"; transcript_id "MSTRG.3327.414"; exon_number "1";
chr1	StringTie	exon	31423693	31423854	1000	+	.	gene_id "MSTRG.3327"; transcript_id "MSTRG.3327.414"; exon_number "2";
chr1	StringTie	exon	31424683	31424873	1000	+	.	gene_id "MSTRG.3327"; transcript_id "MSTRG.3327.414"; exon_number "3";
chr1	StringTie	exon	31425330	31425409	1000	+	.	gene_id "MSTRG.3327"; transcript_id "MSTRG.3327.414"; exon_number "4";
chr1	StringTie	exon	31425776	31425913	1000	+	.	gene_id "MSTRG.3327"; transcript_id "MSTRG.3327.414"; exon_number "5";
chr1	StringTie	exon	31426654	31426823	1000	+	.	gene_id "MSTRG.3327"; transcript_id "MSTRG.3327.414"; exon_number "6";
chr1	StringTie	exon	31428978	31429068	1000	+	.	gene_id "MSTRG.3327"; transcript_id "MSTRG.3327.414"; exon_number "7";
chr1	StringTie	exon	31429397	31429538	1000	+	.	gene_id "MSTRG.3327"; transcript_id "MSTRG.3327.414"; exon_number "8";
chr1	StringTie	exon	31431321	31432322	1000	+	.	gene_id "MSTRG.3327"; transcript_id "MSTRG.3327.414"; exon_number "9";
chr1	StringTie	exon	31432967	31433185	1000	+	.	gene_id "MSTRG.3327"; transcript_id "MSTRG.3327.414"; exon_number "10";
chr1	StringTie	exon	31434064	31434691	1000	+	.	gene_id "MSTRG.3327"; transcript_id "MSTRG.3327.414"; exon_number "11";
chr1	StringTie	transcript	31418112	31434753	1000	+	.	gene_id "MSTRG.3327"; transcript_id "MSTRG.3327.415";
chr1	StringTie	exon	31418112	31418610	1000	+	.	gene_id "MSTRG.3327"; transcript_id "MSTRG.3327.415"; exon_number "1";
chr1	StringTie	exon	31423693	31423854	1000	+	.	gene_id "MSTRG.3327"; transcript_id "MSTRG.3327.415"; exon_number "2";
chr1	StringTie	exon	31424683	31424873	1000	+	.	gene_id "MSTRG.3327"; transcript_id "MSTRG.3327.415"; exon_number "3";
chr1	StringTie	exon	31425330	31425409	1000	+	.	gene_id "MSTRG.3327"; transcript_id "MSTRG.3327.415"; exon_number "4";
chr1	StringTie	exon	31425776	31425913	1000	+	.	gene_id "MSTRG.3327"; transcript_id "MSTRG.3327.415"; exon_number "5";
chr1	StringTie	exon	31426654	31426823	1000	+	.	gene_id "MSTRG.3327"; transcript_id "MSTRG.3327.415"; exon_number "6";
chr1	StringTie	exon	31427301	31427351	1000	+	.	gene_id "MSTRG.3327"; transcript_id "MSTRG.3327.415"; exon_number "7";
chr1	StringTie	exon	31428978	31429068	1000	+	.	gene_id "MSTRG.3327"; transcript_id "MSTRG.3327.415"; exon_number "8";
chr1	StringTie	exon	31429429	31429538	1000	+	.	gene_id "MSTRG.3327"; transcript_id "MSTRG.3327.415"; exon_number "9";
chr1	StringTie	exon	31432967	31433185	1000	+	.	gene_id "MSTRG.3327"; transcript_id "MSTRG.3327.415"; exon_number "10";
chr1	StringTie	exon	31434064	31434753	1000	+	.	gene_id "MSTRG.3327"; transcript_id "MSTRG.3327.415"; exon_number "11";
chr1	StringTie	transcript	31418124	31434680	1000	+	.	gene_id "MSTRG.3327"; transcript_id "MSTRG.3327.416";
chr1	StringTie	exon	31418124	31418610	1000	+	.	gene_id "MSTRG.3327"; transcript_id "MSTRG.3327.416"; exon_number "1";
chr1	StringTie	exon	31423693	31423854	1000	+	.	gene_id "MSTRG.3327"; transcript_id "MSTRG.3327.416"; exon_number "2";
chr1	StringTie	exon	31424683	31424873	1000	+	.	gene_id "MSTRG.3327"; transcript_id "MSTRG.3327.416"; exon_number "3";
chr1	StringTie	exon	31425330	31425429	1000	+	.	gene_id "MSTRG.3327"; transcript_id "MSTRG.3327.416"; exon_number "4";
chr1	StringTie	exon	31425776	31425913	1000	+	.	gene_id "MSTRG.3327"; transcript_id "MSTRG.3327.416"; exon_number "5";
chr1	StringTie	exon	31426654	31426823	1000	+	.	gene_id "MSTRG.3327"; transcript_id "MSTRG.3327.416"; exon_number "6";
chr1	StringTie	exon	31428978	31429068	1000	+	.	gene_id "MSTRG.3327"; transcript_id "MSTRG.3327.416"; exon_number "7";
chr1	StringTie	exon	31429397	31429538	1000	+	.	gene_id "MSTRG.3327"; transcript_id "MSTRG.3327.416"; exon_number "8";
chr1	StringTie	exon	31431321	31431631	1000	+	.	gene_id "MSTRG.3327"; transcript_id "MSTRG.3327.416"; exon_number "9";
chr1	StringTie	exon	31432967	31433185	1000	+	.	gene_id "MSTRG.3327"; transcript_id "MSTRG.3327.416"; exon_number "10";
chr1	StringTie	exon	31434064	31434680	1000	+	.	gene_id "MSTRG.3327"; transcript_id "MSTRG.3327.416"; exon_number "11";
chr1	StringTie	transcript	31418222	31434739	1000	+	.	gene_id "MSTRG.3327"; transcript_id "MSTRG.3327.417";
chr1	StringTie	exon	31418222	31418610	1000	+	.	gene_id "MSTRG.3327"; transcript_id "MSTRG.3327.417"; exon_number "1";
chr1	StringTie	exon	31423693	31423854	1000	+	.	gene_id "MSTRG.3327"; transcript_id "MSTRG.3327.417"; exon_number "2";
chr1	StringTie	exon	31424683	31424872	1000	+	.	gene_id "MSTRG.3327"; transcript_id "MSTRG.3327.417"; exon_number "3";
chr1	StringTie	exon	31425333	31425409	1000	+	.	gene_id "MSTRG.3327"; transcript_id "MSTRG.3327.417"; exon_number "4";
chr1	StringTie	exon	31425776	31425913	1000	+	.	gene_id "MSTRG.3327"; transcript_id "MSTRG.3327.417"; exon_number "5";
chr1	StringTie	exon	31426654	31426823	1000	+	.	gene_id "MSTRG.3327"; transcript_id "MSTRG.3327.417"; exon_number "6";
chr1	StringTie	exon	31428978	31429068	1000	+	.	gene_id "MSTRG.3327"; transcript_id "MSTRG.3327.417"; exon_number "7";
chr1	StringTie	exon	31429397	31429538	1000	+	.	gene_id "MSTRG.3327"; transcript_id "MSTRG.3327.417"; exon_number "8";
chr1	StringTie	exon	31432967	31433185	1000	+	.	gene_id "MSTRG.3327"; transcript_id "MSTRG.3327.417"; exon_number "9";
chr1	StringTie	exon	31434064	31434739	1000	+	.	gene_id "MSTRG.3327"; transcript_id "MSTRG.3327.417"; exon_number "10";
chr1	StringTie	transcript	31418251	31434708	1000	+	.	gene_id "MSTRG.3327"; transcript_id "MSTRG.3327.418";
chr1	StringTie	exon	31418251	31418610	1000	+	.	gene_id "MSTRG.3327"; transcript_id "MSTRG.3327.418"; exon_number "1";
chr1	StringTie	exon	31423693	31423854	1000	+	.	gene_id "MSTRG.3327"; transcript_id "MSTRG.3327.418"; exon_number "2";
chr1	StringTie	exon	31424683	31424873	1000	+	.	gene_id "MSTRG.3327"; transcript_id "MSTRG.3327.418"; exon_number "3";
chr1	StringTie	exon	31425330	31425409	1000	+	.	gene_id "MSTRG.3327"; transcript_id "MSTRG.3327.418"; exon_number "4";
chr1	StringTie	exon	31425776	31425913	1000	+	.	gene_id "MSTRG.3327"; transcript_id "MSTRG.3327.418"; exon_number "5";
chr1	StringTie	exon	31426654	31426823	1000	+	.	gene_id "MSTRG.3327"; transcript_id "MSTRG.3327.418"; exon_number "6";
chr1	StringTie	exon	31428978	31429068	1000	+	.	gene_id "MSTRG.3327"; transcript_id "MSTRG.3327.418"; exon_number "7";
chr1	StringTie	exon	31429397	31429538	1000	+	.	gene_id "MSTRG.3327"; transcript_id "MSTRG.3327.418"; exon_number "8";
chr1	StringTie	exon	31431321	31431631	1000	+	.	gene_id "MSTRG.3327"; transcript_id "MSTRG.3327.418"; exon_number "9";
chr1	StringTie	exon	31432967	31433179	1000	+	.	gene_id "MSTRG.3327"; transcript_id "MSTRG.3327.418"; exon_number "10";
chr1	StringTie	exon	31434064	31434708	1000	+	.	gene_id "MSTRG.3327"; transcript_id "MSTRG.3327.418"; exon_number "11";
chr1	StringTie	transcript	31418343	31434680	1000	+	.	gene_id "MSTRG.3327"; transcript_id "MSTRG.3327.419";
chr1	StringTie	exon	31418343	31418610	1000	+	.	gene_id "MSTRG.3327"; transcript_id "MSTRG.3327.419"; exon_number "1";
chr1	StringTie	exon	31423693	31423854	1000	+	.	gene_id "MSTRG.3327"; transcript_id "MSTRG.3327.419"; exon_number "2";
chr1	StringTie	exon	31424683	31424873	1000	+	.	gene_id "MSTRG.3327"; transcript_id "MSTRG.3327.419"; exon_number "3";
chr1	StringTie	exon	31425330	31425409	1000	+	.	gene_id "MSTRG.3327"; transcript_id "MSTRG.3327.419"; exon_number "4";
chr1	StringTie	exon	31425776	31425913	1000	+	.	gene_id "MSTRG.3327"; transcript_id "MSTRG.3327.419"; exon_number "5";
chr1	StringTie	exon	31426654	31426823	1000	+	.	gene_id "MSTRG.3327"; transcript_id "MSTRG.3327.419"; exon_number "6";
chr1	StringTie	exon	31428978	31429068	1000	+	.	gene_id "MSTRG.3327"; transcript_id "MSTRG.3327.419"; exon_number "7";
chr1	StringTie	exon	31429397	31429538	1000	+	.	gene_id "MSTRG.3327"; transcript_id "MSTRG.3327.419"; exon_number "8";
chr1	StringTie	exon	31432967	31433185	1000	+	.	gene_id "MSTRG.3327"; transcript_id "MSTRG.3327.419"; exon_number "9";
chr1	StringTie	exon	31433349	31433447	1000	+	.	gene_id "MSTRG.3327"; transcript_id "MSTRG.3327.419"; exon_number "10";
chr1	StringTie	exon	31434064	31434680	1000	+	.	gene_id "MSTRG.3327"; transcript_id "MSTRG.3327.419"; exon_number "11";
chr1	StringTie	transcript	31413146	31434806	1000	+	.	gene_id "MSTRG.3327"; transcript_id "MSTRG.3327.42";
chr1	StringTie	exon	31413146	31413304	1000	+	.	gene_id "MSTRG.3327"; transcript_id "MSTRG.3327.42"; exon_number "1";
chr1	StringTie	exon	31418561	31418610	1000	+	.	gene_id "MSTRG.3327"; transcript_id "MSTRG.3327.42"; exon_number "2";
chr1	StringTie	exon	31423693	31423854	1000	+	.	gene_id "MSTRG.3327"; transcript_id "MSTRG.3327.42"; exon_number "3";
chr1	StringTie	exon	31424683	31424873	1000	+	.	gene_id "MSTRG.3327"; transcript_id "MSTRG.3327.42"; exon_number "4";
chr1	StringTie	exon	31425330	31425409	1000	+	.	gene_id "MSTRG.3327"; transcript_id "MSTRG.3327.42"; exon_number "5";
chr1	StringTie	exon	31425776	31425913	1000	+	.	gene_id "MSTRG.3327"; transcript_id "MSTRG.3327.42"; exon_number "6";
chr1	StringTie	exon	31426654	31426823	1000	+	.	gene_id "MSTRG.3327"; transcript_id "MSTRG.3327.42"; exon_number "7";
chr1	StringTie	exon	31428978	31429068	1000	+	.	gene_id "MSTRG.3327"; transcript_id "MSTRG.3327.42"; exon_number "8";
chr1	StringTie	exon	31429397	31429538	1000	+	.	gene_id "MSTRG.3327"; transcript_id "MSTRG.3327.42"; exon_number "9";
chr1	StringTie	exon	31432967	31433185	1000	+	.	gene_id "MSTRG.3327"; transcript_id "MSTRG.3327.42"; exon_number "10";
chr1	StringTie	exon	31434064	31434806	1000	+	.	gene_id "MSTRG.3327"; transcript_id "MSTRG.3327.42"; exon_number "11";
chr1	StringTie	transcript	31418412	31434680	1000	+	.	gene_id "MSTRG.3327"; transcript_id "MSTRG.3327.420";
chr1	StringTie	exon	31418412	31418610	1000	+	.	gene_id "MSTRG.3327"; transcript_id "MSTRG.3327.420"; exon_number "1";
chr1	StringTie	exon	31423693	31423854	1000	+	.	gene_id "MSTRG.3327"; transcript_id "MSTRG.3327.420"; exon_number "2";
chr1	StringTie	exon	31424683	31424873	1000	+	.	gene_id "MSTRG.3327"; transcript_id "MSTRG.3327.420"; exon_number "3";
chr1	StringTie	exon	31425330	31425409	1000	+	.	gene_id "MSTRG.3327"; transcript_id "MSTRG.3327.420"; exon_number "4";
chr1	StringTie	exon	31425776	31425905	1000	+	.	gene_id "MSTRG.3327"; transcript_id "MSTRG.3327.420"; exon_number "5";
chr1	StringTie	exon	31426654	31426823	1000	+	.	gene_id "MSTRG.3327"; transcript_id "MSTRG.3327.420"; exon_number "6";
chr1	StringTie	exon	31428978	31429068	1000	+	.	gene_id "MSTRG.3327"; transcript_id "MSTRG.3327.420"; exon_number "7";
chr1	StringTie	exon	31429397	31429538	1000	+	.	gene_id "MSTRG.3327"; transcript_id "MSTRG.3327.420"; exon_number "8";
chr1	StringTie	exon	31432967	31433179	1000	+	.	gene_id "MSTRG.3327"; transcript_id "MSTRG.3327.420"; exon_number "9";
chr1	StringTie	exon	31434064	31434680	1000	+	.	gene_id "MSTRG.3327"; transcript_id "MSTRG.3327.420"; exon_number "10";
chr1	StringTie	transcript	31418436	31434710	1000	+	.	gene_id "MSTRG.3327"; transcript_id "MSTRG.3327.421";
chr1	StringTie	exon	31418436	31418610	1000	+	.	gene_id "MSTRG.3327"; transcript_id "MSTRG.3327.421"; exon_number "1";
chr1	StringTie	exon	31423693	31423854	1000	+	.	gene_id "MSTRG.3327"; transcript_id "MSTRG.3327.421"; exon_number "2";
chr1	StringTie	exon	31424683	31424873	1000	+	.	gene_id "MSTRG.3327"; transcript_id "MSTRG.3327.421"; exon_number "3";
chr1	StringTie	exon	31425330	31425409	1000	+	.	gene_id "MSTRG.3327"; transcript_id "MSTRG.3327.421"; exon_number "4";
chr1	StringTie	exon	31425776	31425905	1000	+	.	gene_id "MSTRG.3327"; transcript_id "MSTRG.3327.421"; exon_number "5";
chr1	StringTie	exon	31426654	31426823	1000	+	.	gene_id "MSTRG.3327"; transcript_id "MSTRG.3327.421"; exon_number "6";
chr1	StringTie	exon	31428978	31429068	1000	+	.	gene_id "MSTRG.3327"; transcript_id "MSTRG.3327.421"; exon_number "7";
chr1	StringTie	exon	31429402	31429538	1000	+	.	gene_id "MSTRG.3327"; transcript_id "MSTRG.3327.421"; exon_number "8";
chr1	StringTie	exon	31432967	31433179	1000	+	.	gene_id "MSTRG.3327"; transcript_id "MSTRG.3327.421"; exon_number "9";
chr1	StringTie	exon	31434064	31434710	1000	+	.	gene_id "MSTRG.3327"; transcript_id "MSTRG.3327.421"; exon_number "10";
chr1	StringTie	transcript	31418520	31434678	1000	+	.	gene_id "MSTRG.3327"; transcript_id "MSTRG.3327.422";
chr1	StringTie	exon	31418520	31418610	1000	+	.	gene_id "MSTRG.3327"; transcript_id "MSTRG.3327.422"; exon_number "1";
chr1	StringTie	exon	31423693	31423854	1000	+	.	gene_id "MSTRG.3327"; transcript_id "MSTRG.3327.422"; exon_number "2";
chr1	StringTie	exon	31424683	31425034	1000	+	.	gene_id "MSTRG.3327"; transcript_id "MSTRG.3327.422"; exon_number "3";
chr1	StringTie	exon	31425330	31425409	1000	+	.	gene_id "MSTRG.3327"; transcript_id "MSTRG.3327.422"; exon_number "4";
chr1	StringTie	exon	31425776	31425913	1000	+	.	gene_id "MSTRG.3327"; transcript_id "MSTRG.3327.422"; exon_number "5";
chr1	StringTie	exon	31426654	31426823	1000	+	.	gene_id "MSTRG.3327"; transcript_id "MSTRG.3327.422"; exon_number "6";
chr1	StringTie	exon	31428978	31429068	1000	+	.	gene_id "MSTRG.3327"; transcript_id "MSTRG.3327.422"; exon_number "7";
chr1	StringTie	exon	31429402	31429538	1000	+	.	gene_id "MSTRG.3327"; transcript_id "MSTRG.3327.422"; exon_number "8";
chr1	StringTie	exon	31432967	31433179	1000	+	.	gene_id "MSTRG.3327"; transcript_id "MSTRG.3327.422"; exon_number "9";
chr1	StringTie	exon	31434064	31434678	1000	+	.	gene_id "MSTRG.3327"; transcript_id "MSTRG.3327.422"; exon_number "10";
chr1	StringTie	transcript	31418572	31434681	1000	+	.	gene_id "MSTRG.3327"; transcript_id "MSTRG.3327.423";
chr1	StringTie	exon	31418572	31418610	1000	+	.	gene_id "MSTRG.3327"; transcript_id "MSTRG.3327.423"; exon_number "1";
chr1	StringTie	exon	31423693	31423854	1000	+	.	gene_id "MSTRG.3327"; transcript_id "MSTRG.3327.423"; exon_number "2";
chr1	StringTie	exon	31424683	31424873	1000	+	.	gene_id "MSTRG.3327"; transcript_id "MSTRG.3327.423"; exon_number "3";
chr1	StringTie	exon	31425330	31425409	1000	+	.	gene_id "MSTRG.3327"; transcript_id "MSTRG.3327.423"; exon_number "4";
chr1	StringTie	exon	31425776	31425913	1000	+	.	gene_id "MSTRG.3327"; transcript_id "MSTRG.3327.423"; exon_number "5";
chr1	StringTie	exon	31426654	31426823	1000	+	.	gene_id "MSTRG.3327"; transcript_id "MSTRG.3327.423"; exon_number "6";
chr1	StringTie	exon	31427301	31427351	1000	+	.	gene_id "MSTRG.3327"; transcript_id "MSTRG.3327.423"; exon_number "7";
chr1	StringTie	exon	31428978	31429068	1000	+	.	gene_id "MSTRG.3327"; transcript_id "MSTRG.3327.423"; exon_number "8";
chr1	StringTie	exon	31429402	31429538	1000	+	.	gene_id "MSTRG.3327"; transcript_id "MSTRG.3327.423"; exon_number "9";
chr1	StringTie	exon	31432967	31433185	1000	+	.	gene_id "MSTRG.3327"; transcript_id "MSTRG.3327.423"; exon_number "10";
chr1	StringTie	exon	31434064	31434681	1000	+	.	gene_id "MSTRG.3327"; transcript_id "MSTRG.3327.423"; exon_number "11";
chr1	StringTie	transcript	31418587	31434681	1000	+	.	gene_id "MSTRG.3327"; transcript_id "MSTRG.3327.424";
chr1	StringTie	exon	31418587	31418610	1000	+	.	gene_id "MSTRG.3327"; transcript_id "MSTRG.3327.424"; exon_number "1";
chr1	StringTie	exon	31423693	31423853	1000	+	.	gene_id "MSTRG.3327"; transcript_id "MSTRG.3327.424"; exon_number "2";
chr1	StringTie	exon	31424685	31424873	1000	+	.	gene_id "MSTRG.3327"; transcript_id "MSTRG.3327.424"; exon_number "3";
chr1	StringTie	exon	31425330	31425409	1000	+	.	gene_id "MSTRG.3327"; transcript_id "MSTRG.3327.424"; exon_number "4";
chr1	StringTie	exon	31425776	31425913	1000	+	.	gene_id "MSTRG.3327"; transcript_id "MSTRG.3327.424"; exon_number "5";
chr1	StringTie	exon	31426654	31426823	1000	+	.	gene_id "MSTRG.3327"; transcript_id "MSTRG.3327.424"; exon_number "6";
chr1	StringTie	exon	31428978	31429068	1000	+	.	gene_id "MSTRG.3327"; transcript_id "MSTRG.3327.424"; exon_number "7";
chr1	StringTie	exon	31429402	31429538	1000	+	.	gene_id "MSTRG.3327"; transcript_id "MSTRG.3327.424"; exon_number "8";
chr1	StringTie	exon	31432967	31433185	1000	+	.	gene_id "MSTRG.3327"; transcript_id "MSTRG.3327.424"; exon_number "9";
chr1	StringTie	exon	31434064	31434681	1000	+	.	gene_id "MSTRG.3327"; transcript_id "MSTRG.3327.424"; exon_number "10";
chr1	StringTie	transcript	31419136	31434678	1000	+	.	gene_id "MSTRG.3327"; transcript_id "MSTRG.3327.425";
chr1	StringTie	exon	31419136	31423854	1000	+	.	gene_id "MSTRG.3327"; transcript_id "MSTRG.3327.425"; exon_number "1";
chr1	StringTie	exon	31424683	31424873	1000	+	.	gene_id "MSTRG.3327"; transcript_id "MSTRG.3327.425"; exon_number "2";
chr1	StringTie	exon	31425330	31425409	1000	+	.	gene_id "MSTRG.3327"; transcript_id "MSTRG.3327.425"; exon_number "3";
chr1	StringTie	exon	31425776	31425913	1000	+	.	gene_id "MSTRG.3327"; transcript_id "MSTRG.3327.425"; exon_number "4";
chr1	StringTie	exon	31426654	31426823	1000	+	.	gene_id "MSTRG.3327"; transcript_id "MSTRG.3327.425"; exon_number "5";
chr1	StringTie	exon	31427250	31427351	1000	+	.	gene_id "MSTRG.3327"; transcript_id "MSTRG.3327.425"; exon_number "6";
chr1	StringTie	exon	31428978	31429068	1000	+	.	gene_id "MSTRG.3327"; transcript_id "MSTRG.3327.425"; exon_number "7";
chr1	StringTie	exon	31429397	31429538	1000	+	.	gene_id "MSTRG.3327"; transcript_id "MSTRG.3327.425"; exon_number "8";
chr1	StringTie	exon	31432967	31433185	1000	+	.	gene_id "MSTRG.3327"; transcript_id "MSTRG.3327.425"; exon_number "9";
chr1	StringTie	exon	31434064	31434678	1000	+	.	gene_id "MSTRG.3327"; transcript_id "MSTRG.3327.425"; exon_number "10";
chr1	StringTie	transcript	31419375	31434687	1000	+	.	gene_id "MSTRG.3327"; transcript_id "MSTRG.3327.426";
chr1	StringTie	exon	31419375	31420898	1000	+	.	gene_id "MSTRG.3327"; transcript_id "MSTRG.3327.426"; exon_number "1";
chr1	StringTie	exon	31423693	31423854	1000	+	.	gene_id "MSTRG.3327"; transcript_id "MSTRG.3327.426"; exon_number "2";
chr1	StringTie	exon	31424683	31424873	1000	+	.	gene_id "MSTRG.3327"; transcript_id "MSTRG.3327.426"; exon_number "3";
chr1	StringTie	exon	31425330	31425409	1000	+	.	gene_id "MSTRG.3327"; transcript_id "MSTRG.3327.426"; exon_number "4";
chr1	StringTie	exon	31425776	31425913	1000	+	.	gene_id "MSTRG.3327"; transcript_id "MSTRG.3327.426"; exon_number "5";
chr1	StringTie	exon	31426654	31426823	1000	+	.	gene_id "MSTRG.3327"; transcript_id "MSTRG.3327.426"; exon_number "6";
chr1	StringTie	exon	31427301	31427351	1000	+	.	gene_id "MSTRG.3327"; transcript_id "MSTRG.3327.426"; exon_number "7";
chr1	StringTie	exon	31428978	31429068	1000	+	.	gene_id "MSTRG.3327"; transcript_id "MSTRG.3327.426"; exon_number "8";
chr1	StringTie	exon	31429402	31429538	1000	+	.	gene_id "MSTRG.3327"; transcript_id "MSTRG.3327.426"; exon_number "9";
chr1	StringTie	exon	31432967	31433179	1000	+	.	gene_id "MSTRG.3327"; transcript_id "MSTRG.3327.426"; exon_number "10";
chr1	StringTie	exon	31434064	31434687	1000	+	.	gene_id "MSTRG.3327"; transcript_id "MSTRG.3327.426"; exon_number "11";
chr1	StringTie	transcript	31419386	31434717	1000	+	.	gene_id "MSTRG.3327"; transcript_id "MSTRG.3327.427";
chr1	StringTie	exon	31419386	31423854	1000	+	.	gene_id "MSTRG.3327"; transcript_id "MSTRG.3327.427"; exon_number "1";
chr1	StringTie	exon	31424683	31424873	1000	+	.	gene_id "MSTRG.3327"; transcript_id "MSTRG.3327.427"; exon_number "2";
chr1	StringTie	exon	31425330	31425409	1000	+	.	gene_id "MSTRG.3327"; transcript_id "MSTRG.3327.427"; exon_number "3";
chr1	StringTie	exon	31425776	31425905	1000	+	.	gene_id "MSTRG.3327"; transcript_id "MSTRG.3327.427"; exon_number "4";
chr1	StringTie	exon	31426654	31426823	1000	+	.	gene_id "MSTRG.3327"; transcript_id "MSTRG.3327.427"; exon_number "5";
chr1	StringTie	exon	31428987	31429068	1000	+	.	gene_id "MSTRG.3327"; transcript_id "MSTRG.3327.427"; exon_number "6";
chr1	StringTie	exon	31429397	31429538	1000	+	.	gene_id "MSTRG.3327"; transcript_id "MSTRG.3327.427"; exon_number "7";
chr1	StringTie	exon	31431321	31431631	1000	+	.	gene_id "MSTRG.3327"; transcript_id "MSTRG.3327.427"; exon_number "8";
chr1	StringTie	exon	31432967	31433179	1000	+	.	gene_id "MSTRG.3327"; transcript_id "MSTRG.3327.427"; exon_number "9";
chr1	StringTie	exon	31434064	31434717	1000	+	.	gene_id "MSTRG.3327"; transcript_id "MSTRG.3327.427"; exon_number "10";
chr1	StringTie	transcript	31419396	31434679	1000	+	.	gene_id "MSTRG.3327"; transcript_id "MSTRG.3327.428";
chr1	StringTie	exon	31419396	31423854	1000	+	.	gene_id "MSTRG.3327"; transcript_id "MSTRG.3327.428"; exon_number "1";
chr1	StringTie	exon	31424683	31424873	1000	+	.	gene_id "MSTRG.3327"; transcript_id "MSTRG.3327.428"; exon_number "2";
chr1	StringTie	exon	31425330	31425409	1000	+	.	gene_id "MSTRG.3327"; transcript_id "MSTRG.3327.428"; exon_number "3";
chr1	StringTie	exon	31425683	31425905	1000	+	.	gene_id "MSTRG.3327"; transcript_id "MSTRG.3327.428"; exon_number "4";
chr1	StringTie	exon	31426654	31426823	1000	+	.	gene_id "MSTRG.3327"; transcript_id "MSTRG.3327.428"; exon_number "5";
chr1	StringTie	exon	31428978	31429068	1000	+	.	gene_id "MSTRG.3327"; transcript_id "MSTRG.3327.428"; exon_number "6";
chr1	StringTie	exon	31429402	31429538	1000	+	.	gene_id "MSTRG.3327"; transcript_id "MSTRG.3327.428"; exon_number "7";
chr1	StringTie	exon	31431321	31431631	1000	+	.	gene_id "MSTRG.3327"; transcript_id "MSTRG.3327.428"; exon_number "8";
chr1	StringTie	exon	31432967	31433179	1000	+	.	gene_id "MSTRG.3327"; transcript_id "MSTRG.3327.428"; exon_number "9";
chr1	StringTie	exon	31434064	31434679	1000	+	.	gene_id "MSTRG.3327"; transcript_id "MSTRG.3327.428"; exon_number "10";
chr1	StringTie	transcript	31419396	31434810	1000	+	.	gene_id "MSTRG.3327"; transcript_id "MSTRG.3327.429";
chr1	StringTie	exon	31419396	31423854	1000	+	.	gene_id "MSTRG.3327"; transcript_id "MSTRG.3327.429"; exon_number "1";
chr1	StringTie	exon	31424683	31424873	1000	+	.	gene_id "MSTRG.3327"; transcript_id "MSTRG.3327.429"; exon_number "2";
chr1	StringTie	exon	31425330	31425409	1000	+	.	gene_id "MSTRG.3327"; transcript_id "MSTRG.3327.429"; exon_number "3";
chr1	StringTie	exon	31425776	31425913	1000	+	.	gene_id "MSTRG.3327"; transcript_id "MSTRG.3327.429"; exon_number "4";
chr1	StringTie	exon	31426736	31426823	1000	+	.	gene_id "MSTRG.3327"; transcript_id "MSTRG.3327.429"; exon_number "5";
chr1	StringTie	exon	31428978	31429068	1000	+	.	gene_id "MSTRG.3327"; transcript_id "MSTRG.3327.429"; exon_number "6";
chr1	StringTie	exon	31429397	31429538	1000	+	.	gene_id "MSTRG.3327"; transcript_id "MSTRG.3327.429"; exon_number "7";
chr1	StringTie	exon	31431321	31431631	1000	+	.	gene_id "MSTRG.3327"; transcript_id "MSTRG.3327.429"; exon_number "8";
chr1	StringTie	exon	31432967	31433179	1000	+	.	gene_id "MSTRG.3327"; transcript_id "MSTRG.3327.429"; exon_number "9";
chr1	StringTie	exon	31434064	31434810	1000	+	.	gene_id "MSTRG.3327"; transcript_id "MSTRG.3327.429"; exon_number "10";
chr1	StringTie	transcript	31413151	31483496	1000	+	.	gene_id "MSTRG.3327"; transcript_id "MSTRG.3327.43";
chr1	StringTie	exon	31413151	31413304	1000	+	.	gene_id "MSTRG.3327"; transcript_id "MSTRG.3327.43"; exon_number "1";
chr1	StringTie	exon	31415842	31415907	1000	+	.	gene_id "MSTRG.3327"; transcript_id "MSTRG.3327.43"; exon_number "2";
chr1	StringTie	exon	31423693	31423854	1000	+	.	gene_id "MSTRG.3327"; transcript_id "MSTRG.3327.43"; exon_number "3";
chr1	StringTie	exon	31424683	31424873	1000	+	.	gene_id "MSTRG.3327"; transcript_id "MSTRG.3327.43"; exon_number "4";
chr1	StringTie	exon	31425330	31425409	1000	+	.	gene_id "MSTRG.3327"; transcript_id "MSTRG.3327.43"; exon_number "5";
chr1	StringTie	exon	31425776	31425913	1000	+	.	gene_id "MSTRG.3327"; transcript_id "MSTRG.3327.43"; exon_number "6";
chr1	StringTie	exon	31426654	31426823	1000	+	.	gene_id "MSTRG.3327"; transcript_id "MSTRG.3327.43"; exon_number "7";
chr1	StringTie	exon	31427301	31427351	1000	+	.	gene_id "MSTRG.3327"; transcript_id "MSTRG.3327.43"; exon_number "8";
chr1	StringTie	exon	31428978	31429068	1000	+	.	gene_id "MSTRG.3327"; transcript_id "MSTRG.3327.43"; exon_number "9";
chr1	StringTie	exon	31429397	31429538	1000	+	.	gene_id "MSTRG.3327"; transcript_id "MSTRG.3327.43"; exon_number "10";
chr1	StringTie	exon	31432967	31433179	1000	+	.	gene_id "MSTRG.3327"; transcript_id "MSTRG.3327.43"; exon_number "11";
chr1	StringTie	exon	31434064	31471234	1000	+	.	gene_id "MSTRG.3327"; transcript_id "MSTRG.3327.43"; exon_number "12";
chr1	StringTie	exon	31476800	31476838	1000	+	.	gene_id "MSTRG.3327"; transcript_id "MSTRG.3327.43"; exon_number "13";
chr1	StringTie	exon	31478234	31478390	1000	+	.	gene_id "MSTRG.3327"; transcript_id "MSTRG.3327.43"; exon_number "14";
chr1	StringTie	exon	31482080	31482145	1000	+	.	gene_id "MSTRG.3327"; transcript_id "MSTRG.3327.43"; exon_number "15";
chr1	StringTie	exon	31483376	31483496	1000	+	.	gene_id "MSTRG.3327"; transcript_id "MSTRG.3327.43"; exon_number "16";
chr1	StringTie	transcript	31419437	31434680	1000	+	.	gene_id "MSTRG.3327"; transcript_id "MSTRG.3327.430";
chr1	StringTie	exon	31419437	31423854	1000	+	.	gene_id "MSTRG.3327"; transcript_id "MSTRG.3327.430"; exon_number "1";
chr1	StringTie	exon	31424683	31424873	1000	+	.	gene_id "MSTRG.3327"; transcript_id "MSTRG.3327.430"; exon_number "2";
chr1	StringTie	exon	31425330	31425429	1000	+	.	gene_id "MSTRG.3327"; transcript_id "MSTRG.3327.430"; exon_number "3";
chr1	StringTie	exon	31425776	31425913	1000	+	.	gene_id "MSTRG.3327"; transcript_id "MSTRG.3327.430"; exon_number "4";
chr1	StringTie	exon	31426654	31426823	1000	+	.	gene_id "MSTRG.3327"; transcript_id "MSTRG.3327.430"; exon_number "5";
chr1	StringTie	exon	31427280	31427351	1000	+	.	gene_id "MSTRG.3327"; transcript_id "MSTRG.3327.430"; exon_number "6";
chr1	StringTie	exon	31428978	31429068	1000	+	.	gene_id "MSTRG.3327"; transcript_id "MSTRG.3327.430"; exon_number "7";
chr1	StringTie	exon	31429397	31429538	1000	+	.	gene_id "MSTRG.3327"; transcript_id "MSTRG.3327.430"; exon_number "8";
chr1	StringTie	exon	31432967	31433179	1000	+	.	gene_id "MSTRG.3327"; transcript_id "MSTRG.3327.430"; exon_number "9";
chr1	StringTie	exon	31434064	31434680	1000	+	.	gene_id "MSTRG.3327"; transcript_id "MSTRG.3327.430"; exon_number "10";
chr1	StringTie	transcript	31419471	31434682	1000	+	.	gene_id "MSTRG.3327"; transcript_id "MSTRG.3327.431";
chr1	StringTie	exon	31419471	31423854	1000	+	.	gene_id "MSTRG.3327"; transcript_id "MSTRG.3327.431"; exon_number "1";
chr1	StringTie	exon	31424683	31424873	1000	+	.	gene_id "MSTRG.3327"; transcript_id "MSTRG.3327.431"; exon_number "2";
chr1	StringTie	exon	31425330	31425409	1000	+	.	gene_id "MSTRG.3327"; transcript_id "MSTRG.3327.431"; exon_number "3";
chr1	StringTie	exon	31425776	31425913	1000	+	.	gene_id "MSTRG.3327"; transcript_id "MSTRG.3327.431"; exon_number "4";
chr1	StringTie	exon	31426654	31426823	1000	+	.	gene_id "MSTRG.3327"; transcript_id "MSTRG.3327.431"; exon_number "5";
chr1	StringTie	exon	31428978	31429068	1000	+	.	gene_id "MSTRG.3327"; transcript_id "MSTRG.3327.431"; exon_number "6";
chr1	StringTie	exon	31429402	31429538	1000	+	.	gene_id "MSTRG.3327"; transcript_id "MSTRG.3327.431"; exon_number "7";
chr1	StringTie	exon	31431321	31433185	1000	+	.	gene_id "MSTRG.3327"; transcript_id "MSTRG.3327.431"; exon_number "8";
chr1	StringTie	exon	31434064	31434682	1000	+	.	gene_id "MSTRG.3327"; transcript_id "MSTRG.3327.431"; exon_number "9";
chr1	StringTie	transcript	31419814	31434720	1000	+	.	gene_id "MSTRG.3327"; transcript_id "MSTRG.3327.432";
chr1	StringTie	exon	31419814	31423854	1000	+	.	gene_id "MSTRG.3327"; transcript_id "MSTRG.3327.432"; exon_number "1";
chr1	StringTie	exon	31424683	31424873	1000	+	.	gene_id "MSTRG.3327"; transcript_id "MSTRG.3327.432"; exon_number "2";
chr1	StringTie	exon	31425330	31425409	1000	+	.	gene_id "MSTRG.3327"; transcript_id "MSTRG.3327.432"; exon_number "3";
chr1	StringTie	exon	31425776	31425913	1000	+	.	gene_id "MSTRG.3327"; transcript_id "MSTRG.3327.432"; exon_number "4";
chr1	StringTie	exon	31426654	31426823	1000	+	.	gene_id "MSTRG.3327"; transcript_id "MSTRG.3327.432"; exon_number "5";
chr1	StringTie	exon	31427301	31427351	1000	+	.	gene_id "MSTRG.3327"; transcript_id "MSTRG.3327.432"; exon_number "6";
chr1	StringTie	exon	31428978	31429068	1000	+	.	gene_id "MSTRG.3327"; transcript_id "MSTRG.3327.432"; exon_number "7";
chr1	StringTie	exon	31429402	31429538	1000	+	.	gene_id "MSTRG.3327"; transcript_id "MSTRG.3327.432"; exon_number "8";
chr1	StringTie	exon	31431321	31433185	1000	+	.	gene_id "MSTRG.3327"; transcript_id "MSTRG.3327.432"; exon_number "9";
chr1	StringTie	exon	31434064	31434720	1000	+	.	gene_id "MSTRG.3327"; transcript_id "MSTRG.3327.432"; exon_number "10";
chr1	StringTie	transcript	31420001	31434712	1000	+	.	gene_id "MSTRG.3327"; transcript_id "MSTRG.3327.433";
chr1	StringTie	exon	31420001	31423854	1000	+	.	gene_id "MSTRG.3327"; transcript_id "MSTRG.3327.433"; exon_number "1";
chr1	StringTie	exon	31424683	31424873	1000	+	.	gene_id "MSTRG.3327"; transcript_id "MSTRG.3327.433"; exon_number "2";
chr1	StringTie	exon	31425330	31425409	1000	+	.	gene_id "MSTRG.3327"; transcript_id "MSTRG.3327.433"; exon_number "3";
chr1	StringTie	exon	31425776	31425905	1000	+	.	gene_id "MSTRG.3327"; transcript_id "MSTRG.3327.433"; exon_number "4";
chr1	StringTie	exon	31426654	31426823	1000	+	.	gene_id "MSTRG.3327"; transcript_id "MSTRG.3327.433"; exon_number "5";
chr1	StringTie	exon	31428978	31429068	1000	+	.	gene_id "MSTRG.3327"; transcript_id "MSTRG.3327.433"; exon_number "6";
chr1	StringTie	exon	31429397	31429538	1000	+	.	gene_id "MSTRG.3327"; transcript_id "MSTRG.3327.433"; exon_number "7";
chr1	StringTie	exon	31431321	31433179	1000	+	.	gene_id "MSTRG.3327"; transcript_id "MSTRG.3327.433"; exon_number "8";
chr1	StringTie	exon	31434064	31434712	1000	+	.	gene_id "MSTRG.3327"; transcript_id "MSTRG.3327.433"; exon_number "9";
chr1	StringTie	transcript	31420033	31434692	1000	+	.	gene_id "MSTRG.3327"; transcript_id "MSTRG.3327.434";
chr1	StringTie	exon	31420033	31423854	1000	+	.	gene_id "MSTRG.3327"; transcript_id "MSTRG.3327.434"; exon_number "1";
chr1	StringTie	exon	31424683	31424873	1000	+	.	gene_id "MSTRG.3327"; transcript_id "MSTRG.3327.434"; exon_number "2";
chr1	StringTie	exon	31425330	31425409	1000	+	.	gene_id "MSTRG.3327"; transcript_id "MSTRG.3327.434"; exon_number "3";
chr1	StringTie	exon	31425776	31425913	1000	+	.	gene_id "MSTRG.3327"; transcript_id "MSTRG.3327.434"; exon_number "4";
chr1	StringTie	exon	31426654	31426823	1000	+	.	gene_id "MSTRG.3327"; transcript_id "MSTRG.3327.434"; exon_number "5";
chr1	StringTie	exon	31427301	31427351	1000	+	.	gene_id "MSTRG.3327"; transcript_id "MSTRG.3327.434"; exon_number "6";
chr1	StringTie	exon	31428978	31429068	1000	+	.	gene_id "MSTRG.3327"; transcript_id "MSTRG.3327.434"; exon_number "7";
chr1	StringTie	exon	31429402	31429538	1000	+	.	gene_id "MSTRG.3327"; transcript_id "MSTRG.3327.434"; exon_number "8";
chr1	StringTie	exon	31431321	31431631	1000	+	.	gene_id "MSTRG.3327"; transcript_id "MSTRG.3327.434"; exon_number "9";
chr1	StringTie	exon	31432967	31433179	1000	+	.	gene_id "MSTRG.3327"; transcript_id "MSTRG.3327.434"; exon_number "10";
chr1	StringTie	exon	31434064	31434692	1000	+	.	gene_id "MSTRG.3327"; transcript_id "MSTRG.3327.434"; exon_number "11";
chr1	StringTie	transcript	31420074	31434680	1000	+	.	gene_id "MSTRG.3327"; transcript_id "MSTRG.3327.435";
chr1	StringTie	exon	31420074	31420898	1000	+	.	gene_id "MSTRG.3327"; transcript_id "MSTRG.3327.435"; exon_number "1";
chr1	StringTie	exon	31423693	31423854	1000	+	.	gene_id "MSTRG.3327"; transcript_id "MSTRG.3327.435"; exon_number "2";
chr1	StringTie	exon	31424683	31425034	1000	+	.	gene_id "MSTRG.3327"; transcript_id "MSTRG.3327.435"; exon_number "3";
chr1	StringTie	exon	31425330	31425409	1000	+	.	gene_id "MSTRG.3327"; transcript_id "MSTRG.3327.435"; exon_number "4";
chr1	StringTie	exon	31425776	31425913	1000	+	.	gene_id "MSTRG.3327"; transcript_id "MSTRG.3327.435"; exon_number "5";
chr1	StringTie	exon	31426654	31426823	1000	+	.	gene_id "MSTRG.3327"; transcript_id "MSTRG.3327.435"; exon_number "6";
chr1	StringTie	exon	31427301	31427351	1000	+	.	gene_id "MSTRG.3327"; transcript_id "MSTRG.3327.435"; exon_number "7";
chr1	StringTie	exon	31428978	31429068	1000	+	.	gene_id "MSTRG.3327"; transcript_id "MSTRG.3327.435"; exon_number "8";
chr1	StringTie	exon	31429402	31429538	1000	+	.	gene_id "MSTRG.3327"; transcript_id "MSTRG.3327.435"; exon_number "9";
chr1	StringTie	exon	31432967	31433185	1000	+	.	gene_id "MSTRG.3327"; transcript_id "MSTRG.3327.435"; exon_number "10";
chr1	StringTie	exon	31434064	31434680	1000	+	.	gene_id "MSTRG.3327"; transcript_id "MSTRG.3327.435"; exon_number "11";
chr1	StringTie	transcript	31420161	31434689	1000	+	.	gene_id "MSTRG.3327"; transcript_id "MSTRG.3327.436";
chr1	StringTie	exon	31420161	31423854	1000	+	.	gene_id "MSTRG.3327"; transcript_id "MSTRG.3327.436"; exon_number "1";
chr1	StringTie	exon	31424683	31424873	1000	+	.	gene_id "MSTRG.3327"; transcript_id "MSTRG.3327.436"; exon_number "2";
chr1	StringTie	exon	31425330	31425409	1000	+	.	gene_id "MSTRG.3327"; transcript_id "MSTRG.3327.436"; exon_number "3";
chr1	StringTie	exon	31425776	31425905	1000	+	.	gene_id "MSTRG.3327"; transcript_id "MSTRG.3327.436"; exon_number "4";
chr1	StringTie	exon	31426654	31426823	1000	+	.	gene_id "MSTRG.3327"; transcript_id "MSTRG.3327.436"; exon_number "5";
chr1	StringTie	exon	31428978	31429068	1000	+	.	gene_id "MSTRG.3327"; transcript_id "MSTRG.3327.436"; exon_number "6";
chr1	StringTie	exon	31429397	31429538	1000	+	.	gene_id "MSTRG.3327"; transcript_id "MSTRG.3327.436"; exon_number "7";
chr1	StringTie	exon	31431321	31431631	1000	+	.	gene_id "MSTRG.3327"; transcript_id "MSTRG.3327.436"; exon_number "8";
chr1	StringTie	exon	31432967	31433179	1000	+	.	gene_id "MSTRG.3327"; transcript_id "MSTRG.3327.436"; exon_number "9";
chr1	StringTie	exon	31434064	31434689	1000	+	.	gene_id "MSTRG.3327"; transcript_id "MSTRG.3327.436"; exon_number "10";
chr1	StringTie	transcript	31420209	31434706	1000	+	.	gene_id "MSTRG.3327"; transcript_id "MSTRG.3327.437";
chr1	StringTie	exon	31420209	31423853	1000	+	.	gene_id "MSTRG.3327"; transcript_id "MSTRG.3327.437"; exon_number "1";
chr1	StringTie	exon	31424685	31424873	1000	+	.	gene_id "MSTRG.3327"; transcript_id "MSTRG.3327.437"; exon_number "2";
chr1	StringTie	exon	31425330	31425409	1000	+	.	gene_id "MSTRG.3327"; transcript_id "MSTRG.3327.437"; exon_number "3";
chr1	StringTie	exon	31425776	31425913	1000	+	.	gene_id "MSTRG.3327"; transcript_id "MSTRG.3327.437"; exon_number "4";
chr1	StringTie	exon	31426654	31426823	1000	+	.	gene_id "MSTRG.3327"; transcript_id "MSTRG.3327.437"; exon_number "5";
chr1	StringTie	exon	31428987	31429068	1000	+	.	gene_id "MSTRG.3327"; transcript_id "MSTRG.3327.437"; exon_number "6";
chr1	StringTie	exon	31429397	31429538	1000	+	.	gene_id "MSTRG.3327"; transcript_id "MSTRG.3327.437"; exon_number "7";
chr1	StringTie	exon	31431321	31433185	1000	+	.	gene_id "MSTRG.3327"; transcript_id "MSTRG.3327.437"; exon_number "8";
chr1	StringTie	exon	31434064	31434706	1000	+	.	gene_id "MSTRG.3327"; transcript_id "MSTRG.3327.437"; exon_number "9";
chr1	StringTie	transcript	31420441	31434701	1000	+	.	gene_id "MSTRG.3327"; transcript_id "MSTRG.3327.438";
chr1	StringTie	exon	31420441	31423854	1000	+	.	gene_id "MSTRG.3327"; transcript_id "MSTRG.3327.438"; exon_number "1";
chr1	StringTie	exon	31424683	31424873	1000	+	.	gene_id "MSTRG.3327"; transcript_id "MSTRG.3327.438"; exon_number "2";
chr1	StringTie	exon	31425330	31425429	1000	+	.	gene_id "MSTRG.3327"; transcript_id "MSTRG.3327.438"; exon_number "3";
chr1	StringTie	exon	31425776	31425913	1000	+	.	gene_id "MSTRG.3327"; transcript_id "MSTRG.3327.438"; exon_number "4";
chr1	StringTie	exon	31426654	31426823	1000	+	.	gene_id "MSTRG.3327"; transcript_id "MSTRG.3327.438"; exon_number "5";
chr1	StringTie	exon	31427194	31427351	1000	+	.	gene_id "MSTRG.3327"; transcript_id "MSTRG.3327.438"; exon_number "6";
chr1	StringTie	exon	31428978	31429068	1000	+	.	gene_id "MSTRG.3327"; transcript_id "MSTRG.3327.438"; exon_number "7";
chr1	StringTie	exon	31429397	31429538	1000	+	.	gene_id "MSTRG.3327"; transcript_id "MSTRG.3327.438"; exon_number "8";
chr1	StringTie	exon	31432967	31433185	1000	+	.	gene_id "MSTRG.3327"; transcript_id "MSTRG.3327.438"; exon_number "9";
chr1	StringTie	exon	31434064	31434701	1000	+	.	gene_id "MSTRG.3327"; transcript_id "MSTRG.3327.438"; exon_number "10";
chr1	StringTie	transcript	31420492	31434680	1000	+	.	gene_id "MSTRG.3327"; transcript_id "MSTRG.3327.439";
chr1	StringTie	exon	31420492	31420517	1000	+	.	gene_id "MSTRG.3327"; transcript_id "MSTRG.3327.439"; exon_number "1";
chr1	StringTie	exon	31423693	31423854	1000	+	.	gene_id "MSTRG.3327"; transcript_id "MSTRG.3327.439"; exon_number "2";
chr1	StringTie	exon	31424683	31424873	1000	+	.	gene_id "MSTRG.3327"; transcript_id "MSTRG.3327.439"; exon_number "3";
chr1	StringTie	exon	31425330	31425409	1000	+	.	gene_id "MSTRG.3327"; transcript_id "MSTRG.3327.439"; exon_number "4";
chr1	StringTie	exon	31425776	31425913	1000	+	.	gene_id "MSTRG.3327"; transcript_id "MSTRG.3327.439"; exon_number "5";
chr1	StringTie	exon	31426654	31426823	1000	+	.	gene_id "MSTRG.3327"; transcript_id "MSTRG.3327.439"; exon_number "6";
chr1	StringTie	exon	31427280	31427351	1000	+	.	gene_id "MSTRG.3327"; transcript_id "MSTRG.3327.439"; exon_number "7";
chr1	StringTie	exon	31428978	31429068	1000	+	.	gene_id "MSTRG.3327"; transcript_id "MSTRG.3327.439"; exon_number "8";
chr1	StringTie	exon	31429397	31429538	1000	+	.	gene_id "MSTRG.3327"; transcript_id "MSTRG.3327.439"; exon_number "9";
chr1	StringTie	exon	31432967	31433185	1000	+	.	gene_id "MSTRG.3327"; transcript_id "MSTRG.3327.439"; exon_number "10";
chr1	StringTie	exon	31434064	31434680	1000	+	.	gene_id "MSTRG.3327"; transcript_id "MSTRG.3327.439"; exon_number "11";
chr1	StringTie	transcript	31413154	31434791	1000	+	.	gene_id "MSTRG.3327"; transcript_id "MSTRG.3327.44";
chr1	StringTie	exon	31413154	31413304	1000	+	.	gene_id "MSTRG.3327"; transcript_id "MSTRG.3327.44"; exon_number "1";
chr1	StringTie	exon	31415842	31415907	1000	+	.	gene_id "MSTRG.3327"; transcript_id "MSTRG.3327.44"; exon_number "2";
chr1	StringTie	exon	31423693	31423854	1000	+	.	gene_id "MSTRG.3327"; transcript_id "MSTRG.3327.44"; exon_number "3";
chr1	StringTie	exon	31424683	31424873	1000	+	.	gene_id "MSTRG.3327"; transcript_id "MSTRG.3327.44"; exon_number "4";
chr1	StringTie	exon	31425330	31425409	1000	+	.	gene_id "MSTRG.3327"; transcript_id "MSTRG.3327.44"; exon_number "5";
chr1	StringTie	exon	31425776	31425913	1000	+	.	gene_id "MSTRG.3327"; transcript_id "MSTRG.3327.44"; exon_number "6";
chr1	StringTie	exon	31426654	31426823	1000	+	.	gene_id "MSTRG.3327"; transcript_id "MSTRG.3327.44"; exon_number "7";
chr1	StringTie	exon	31428978	31429068	1000	+	.	gene_id "MSTRG.3327"; transcript_id "MSTRG.3327.44"; exon_number "8";
chr1	StringTie	exon	31429397	31429538	1000	+	.	gene_id "MSTRG.3327"; transcript_id "MSTRG.3327.44"; exon_number "9";
chr1	StringTie	exon	31431321	31431631	1000	+	.	gene_id "MSTRG.3327"; transcript_id "MSTRG.3327.44"; exon_number "10";
chr1	StringTie	exon	31432967	31433179	1000	+	.	gene_id "MSTRG.3327"; transcript_id "MSTRG.3327.44"; exon_number "11";
chr1	StringTie	exon	31434064	31434791	1000	+	.	gene_id "MSTRG.3327"; transcript_id "MSTRG.3327.44"; exon_number "12";
chr1	StringTie	transcript	31420525	31434739	1000	+	.	gene_id "MSTRG.3327"; transcript_id "MSTRG.3327.440";
chr1	StringTie	exon	31420525	31420898	1000	+	.	gene_id "MSTRG.3327"; transcript_id "MSTRG.3327.440"; exon_number "1";
chr1	StringTie	exon	31423693	31423854	1000	+	.	gene_id "MSTRG.3327"; transcript_id "MSTRG.3327.440"; exon_number "2";
chr1	StringTie	exon	31424683	31424873	1000	+	.	gene_id "MSTRG.3327"; transcript_id "MSTRG.3327.440"; exon_number "3";
chr1	StringTie	exon	31425330	31425409	1000	+	.	gene_id "MSTRG.3327"; transcript_id "MSTRG.3327.440"; exon_number "4";
chr1	StringTie	exon	31425776	31425913	1000	+	.	gene_id "MSTRG.3327"; transcript_id "MSTRG.3327.440"; exon_number "5";
chr1	StringTie	exon	31426654	31426823	1000	+	.	gene_id "MSTRG.3327"; transcript_id "MSTRG.3327.440"; exon_number "6";
chr1	StringTie	exon	31429008	31429068	1000	+	.	gene_id "MSTRG.3327"; transcript_id "MSTRG.3327.440"; exon_number "7";
chr1	StringTie	exon	31429397	31429538	1000	+	.	gene_id "MSTRG.3327"; transcript_id "MSTRG.3327.440"; exon_number "8";
chr1	StringTie	exon	31432967	31433179	1000	+	.	gene_id "MSTRG.3327"; transcript_id "MSTRG.3327.440"; exon_number "9";
chr1	StringTie	exon	31434064	31434739	1000	+	.	gene_id "MSTRG.3327"; transcript_id "MSTRG.3327.440"; exon_number "10";
chr1	StringTie	transcript	31420536	31434680	1000	+	.	gene_id "MSTRG.3327"; transcript_id "MSTRG.3327.441";
chr1	StringTie	exon	31420536	31420898	1000	+	.	gene_id "MSTRG.3327"; transcript_id "MSTRG.3327.441"; exon_number "1";
chr1	StringTie	exon	31423693	31423854	1000	+	.	gene_id "MSTRG.3327"; transcript_id "MSTRG.3327.441"; exon_number "2";
chr1	StringTie	exon	31424683	31424873	1000	+	.	gene_id "MSTRG.3327"; transcript_id "MSTRG.3327.441"; exon_number "3";
chr1	StringTie	exon	31425330	31425409	1000	+	.	gene_id "MSTRG.3327"; transcript_id "MSTRG.3327.441"; exon_number "4";
chr1	StringTie	exon	31425776	31425913	1000	+	.	gene_id "MSTRG.3327"; transcript_id "MSTRG.3327.441"; exon_number "5";
chr1	StringTie	exon	31426654	31426823	1000	+	.	gene_id "MSTRG.3327"; transcript_id "MSTRG.3327.441"; exon_number "6";
chr1	StringTie	exon	31427280	31427351	1000	+	.	gene_id "MSTRG.3327"; transcript_id "MSTRG.3327.441"; exon_number "7";
chr1	StringTie	exon	31428978	31429068	1000	+	.	gene_id "MSTRG.3327"; transcript_id "MSTRG.3327.441"; exon_number "8";
chr1	StringTie	exon	31429397	31429538	1000	+	.	gene_id "MSTRG.3327"; transcript_id "MSTRG.3327.441"; exon_number "9";
chr1	StringTie	exon	31432967	31433185	1000	+	.	gene_id "MSTRG.3327"; transcript_id "MSTRG.3327.441"; exon_number "10";
chr1	StringTie	exon	31434064	31434680	1000	+	.	gene_id "MSTRG.3327"; transcript_id "MSTRG.3327.441"; exon_number "11";
chr1	StringTie	transcript	31420659	31434703	1000	+	.	gene_id "MSTRG.3327"; transcript_id "MSTRG.3327.442";
chr1	StringTie	exon	31420659	31420898	1000	+	.	gene_id "MSTRG.3327"; transcript_id "MSTRG.3327.442"; exon_number "1";
chr1	StringTie	exon	31423693	31423854	1000	+	.	gene_id "MSTRG.3327"; transcript_id "MSTRG.3327.442"; exon_number "2";
chr1	StringTie	exon	31424683	31424873	1000	+	.	gene_id "MSTRG.3327"; transcript_id "MSTRG.3327.442"; exon_number "3";
chr1	StringTie	exon	31425330	31425409	1000	+	.	gene_id "MSTRG.3327"; transcript_id "MSTRG.3327.442"; exon_number "4";
chr1	StringTie	exon	31425776	31425913	1000	+	.	gene_id "MSTRG.3327"; transcript_id "MSTRG.3327.442"; exon_number "5";
chr1	StringTie	exon	31426654	31426823	1000	+	.	gene_id "MSTRG.3327"; transcript_id "MSTRG.3327.442"; exon_number "6";
chr1	StringTie	exon	31427301	31427351	1000	+	.	gene_id "MSTRG.3327"; transcript_id "MSTRG.3327.442"; exon_number "7";
chr1	StringTie	exon	31428978	31429068	1000	+	.	gene_id "MSTRG.3327"; transcript_id "MSTRG.3327.442"; exon_number "8";
chr1	StringTie	exon	31429397	31429538	1000	+	.	gene_id "MSTRG.3327"; transcript_id "MSTRG.3327.442"; exon_number "9";
chr1	StringTie	exon	31432967	31433179	1000	+	.	gene_id "MSTRG.3327"; transcript_id "MSTRG.3327.442"; exon_number "10";
chr1	StringTie	exon	31434064	31434703	1000	+	.	gene_id "MSTRG.3327"; transcript_id "MSTRG.3327.442"; exon_number "11";
chr1	StringTie	transcript	31420701	31434684	1000	+	.	gene_id "MSTRG.3327"; transcript_id "MSTRG.3327.443";
chr1	StringTie	exon	31420701	31420898	1000	+	.	gene_id "MSTRG.3327"; transcript_id "MSTRG.3327.443"; exon_number "1";
chr1	StringTie	exon	31422443	31423854	1000	+	.	gene_id "MSTRG.3327"; transcript_id "MSTRG.3327.443"; exon_number "2";
chr1	StringTie	exon	31424683	31424873	1000	+	.	gene_id "MSTRG.3327"; transcript_id "MSTRG.3327.443"; exon_number "3";
chr1	StringTie	exon	31425330	31425409	1000	+	.	gene_id "MSTRG.3327"; transcript_id "MSTRG.3327.443"; exon_number "4";
chr1	StringTie	exon	31425776	31425905	1000	+	.	gene_id "MSTRG.3327"; transcript_id "MSTRG.3327.443"; exon_number "5";
chr1	StringTie	exon	31426654	31426823	1000	+	.	gene_id "MSTRG.3327"; transcript_id "MSTRG.3327.443"; exon_number "6";
chr1	StringTie	exon	31427301	31427351	1000	+	.	gene_id "MSTRG.3327"; transcript_id "MSTRG.3327.443"; exon_number "7";
chr1	StringTie	exon	31428978	31429068	1000	+	.	gene_id "MSTRG.3327"; transcript_id "MSTRG.3327.443"; exon_number "8";
chr1	StringTie	exon	31429402	31429538	1000	+	.	gene_id "MSTRG.3327"; transcript_id "MSTRG.3327.443"; exon_number "9";
chr1	StringTie	exon	31432967	31433185	1000	+	.	gene_id "MSTRG.3327"; transcript_id "MSTRG.3327.443"; exon_number "10";
chr1	StringTie	exon	31434064	31434684	1000	+	.	gene_id "MSTRG.3327"; transcript_id "MSTRG.3327.443"; exon_number "11";
chr1	StringTie	transcript	31420775	31434701	1000	+	.	gene_id "MSTRG.3327"; transcript_id "MSTRG.3327.444";
chr1	StringTie	exon	31420775	31420898	1000	+	.	gene_id "MSTRG.3327"; transcript_id "MSTRG.3327.444"; exon_number "1";
chr1	StringTie	exon	31423693	31423854	1000	+	.	gene_id "MSTRG.3327"; transcript_id "MSTRG.3327.444"; exon_number "2";
chr1	StringTie	exon	31424683	31424873	1000	+	.	gene_id "MSTRG.3327"; transcript_id "MSTRG.3327.444"; exon_number "3";
chr1	StringTie	exon	31425330	31425409	1000	+	.	gene_id "MSTRG.3327"; transcript_id "MSTRG.3327.444"; exon_number "4";
chr1	StringTie	exon	31425776	31425913	1000	+	.	gene_id "MSTRG.3327"; transcript_id "MSTRG.3327.444"; exon_number "5";
chr1	StringTie	exon	31426654	31426823	1000	+	.	gene_id "MSTRG.3327"; transcript_id "MSTRG.3327.444"; exon_number "6";
chr1	StringTie	exon	31427301	31427351	1000	+	.	gene_id "MSTRG.3327"; transcript_id "MSTRG.3327.444"; exon_number "7";
chr1	StringTie	exon	31428978	31429068	1000	+	.	gene_id "MSTRG.3327"; transcript_id "MSTRG.3327.444"; exon_number "8";
chr1	StringTie	exon	31429397	31429538	1000	+	.	gene_id "MSTRG.3327"; transcript_id "MSTRG.3327.444"; exon_number "9";
chr1	StringTie	exon	31432967	31433185	1000	+	.	gene_id "MSTRG.3327"; transcript_id "MSTRG.3327.444"; exon_number "10";
chr1	StringTie	exon	31434064	31434701	1000	+	.	gene_id "MSTRG.3327"; transcript_id "MSTRG.3327.444"; exon_number "11";
chr1	StringTie	transcript	31420779	31434700	1000	+	.	gene_id "MSTRG.3327"; transcript_id "MSTRG.3327.445";
chr1	StringTie	exon	31420779	31420898	1000	+	.	gene_id "MSTRG.3327"; transcript_id "MSTRG.3327.445"; exon_number "1";
chr1	StringTie	exon	31423693	31423854	1000	+	.	gene_id "MSTRG.3327"; transcript_id "MSTRG.3327.445"; exon_number "2";
chr1	StringTie	exon	31424683	31424873	1000	+	.	gene_id "MSTRG.3327"; transcript_id "MSTRG.3327.445"; exon_number "3";
chr1	StringTie	exon	31425330	31425409	1000	+	.	gene_id "MSTRG.3327"; transcript_id "MSTRG.3327.445"; exon_number "4";
chr1	StringTie	exon	31425776	31425913	1000	+	.	gene_id "MSTRG.3327"; transcript_id "MSTRG.3327.445"; exon_number "5";
chr1	StringTie	exon	31426654	31426823	1000	+	.	gene_id "MSTRG.3327"; transcript_id "MSTRG.3327.445"; exon_number "6";
chr1	StringTie	exon	31428978	31429068	1000	+	.	gene_id "MSTRG.3327"; transcript_id "MSTRG.3327.445"; exon_number "7";
chr1	StringTie	exon	31429402	31429538	1000	+	.	gene_id "MSTRG.3327"; transcript_id "MSTRG.3327.445"; exon_number "8";
chr1	StringTie	exon	31432967	31433185	1000	+	.	gene_id "MSTRG.3327"; transcript_id "MSTRG.3327.445"; exon_number "9";
chr1	StringTie	exon	31434064	31434700	1000	+	.	gene_id "MSTRG.3327"; transcript_id "MSTRG.3327.445"; exon_number "10";
chr1	StringTie	transcript	31420799	31434691	1000	+	.	gene_id "MSTRG.3327"; transcript_id "MSTRG.3327.446";
chr1	StringTie	exon	31420799	31420898	1000	+	.	gene_id "MSTRG.3327"; transcript_id "MSTRG.3327.446"; exon_number "1";
chr1	StringTie	exon	31423693	31423854	1000	+	.	gene_id "MSTRG.3327"; transcript_id "MSTRG.3327.446"; exon_number "2";
chr1	StringTie	exon	31424683	31424873	1000	+	.	gene_id "MSTRG.3327"; transcript_id "MSTRG.3327.446"; exon_number "3";
chr1	StringTie	exon	31425330	31425409	1000	+	.	gene_id "MSTRG.3327"; transcript_id "MSTRG.3327.446"; exon_number "4";
chr1	StringTie	exon	31425776	31425913	1000	+	.	gene_id "MSTRG.3327"; transcript_id "MSTRG.3327.446"; exon_number "5";
chr1	StringTie	exon	31426654	31426823	1000	+	.	gene_id "MSTRG.3327"; transcript_id "MSTRG.3327.446"; exon_number "6";
chr1	StringTie	exon	31427301	31427351	1000	+	.	gene_id "MSTRG.3327"; transcript_id "MSTRG.3327.446"; exon_number "7";
chr1	StringTie	exon	31428978	31429068	1000	+	.	gene_id "MSTRG.3327"; transcript_id "MSTRG.3327.446"; exon_number "8";
chr1	StringTie	exon	31429402	31429538	1000	+	.	gene_id "MSTRG.3327"; transcript_id "MSTRG.3327.446"; exon_number "9";
chr1	StringTie	exon	31432967	31433185	1000	+	.	gene_id "MSTRG.3327"; transcript_id "MSTRG.3327.446"; exon_number "10";
chr1	StringTie	exon	31434064	31434691	1000	+	.	gene_id "MSTRG.3327"; transcript_id "MSTRG.3327.446"; exon_number "11";
chr1	StringTie	transcript	31420842	31434680	1000	+	.	gene_id "MSTRG.3327"; transcript_id "MSTRG.3327.447";
chr1	StringTie	exon	31420842	31420898	1000	+	.	gene_id "MSTRG.3327"; transcript_id "MSTRG.3327.447"; exon_number "1";
chr1	StringTie	exon	31423693	31423854	1000	+	.	gene_id "MSTRG.3327"; transcript_id "MSTRG.3327.447"; exon_number "2";
chr1	StringTie	exon	31424683	31424873	1000	+	.	gene_id "MSTRG.3327"; transcript_id "MSTRG.3327.447"; exon_number "3";
chr1	StringTie	exon	31425330	31425409	1000	+	.	gene_id "MSTRG.3327"; transcript_id "MSTRG.3327.447"; exon_number "4";
chr1	StringTie	exon	31425776	31425913	1000	+	.	gene_id "MSTRG.3327"; transcript_id "MSTRG.3327.447"; exon_number "5";
chr1	StringTie	exon	31426654	31426823	1000	+	.	gene_id "MSTRG.3327"; transcript_id "MSTRG.3327.447"; exon_number "6";
chr1	StringTie	exon	31427191	31427351	1000	+	.	gene_id "MSTRG.3327"; transcript_id "MSTRG.3327.447"; exon_number "7";
chr1	StringTie	exon	31428978	31429068	1000	+	.	gene_id "MSTRG.3327"; transcript_id "MSTRG.3327.447"; exon_number "8";
chr1	StringTie	exon	31429397	31429538	1000	+	.	gene_id "MSTRG.3327"; transcript_id "MSTRG.3327.447"; exon_number "9";
chr1	StringTie	exon	31432967	31433185	1000	+	.	gene_id "MSTRG.3327"; transcript_id "MSTRG.3327.447"; exon_number "10";
chr1	StringTie	exon	31434064	31434680	1000	+	.	gene_id "MSTRG.3327"; transcript_id "MSTRG.3327.447"; exon_number "11";
chr1	StringTie	transcript	31420843	31434687	1000	+	.	gene_id "MSTRG.3327"; transcript_id "MSTRG.3327.448";
chr1	StringTie	exon	31420843	31420898	1000	+	.	gene_id "MSTRG.3327"; transcript_id "MSTRG.3327.448"; exon_number "1";
chr1	StringTie	exon	31423693	31423854	1000	+	.	gene_id "MSTRG.3327"; transcript_id "MSTRG.3327.448"; exon_number "2";
chr1	StringTie	exon	31424683	31424873	1000	+	.	gene_id "MSTRG.3327"; transcript_id "MSTRG.3327.448"; exon_number "3";
chr1	StringTie	exon	31425330	31425409	1000	+	.	gene_id "MSTRG.3327"; transcript_id "MSTRG.3327.448"; exon_number "4";
chr1	StringTie	exon	31425776	31425913	1000	+	.	gene_id "MSTRG.3327"; transcript_id "MSTRG.3327.448"; exon_number "5";
chr1	StringTie	exon	31426654	31426823	1000	+	.	gene_id "MSTRG.3327"; transcript_id "MSTRG.3327.448"; exon_number "6";
chr1	StringTie	exon	31428987	31429068	1000	+	.	gene_id "MSTRG.3327"; transcript_id "MSTRG.3327.448"; exon_number "7";
chr1	StringTie	exon	31429397	31429538	1000	+	.	gene_id "MSTRG.3327"; transcript_id "MSTRG.3327.448"; exon_number "8";
chr1	StringTie	exon	31432967	31433185	1000	+	.	gene_id "MSTRG.3327"; transcript_id "MSTRG.3327.448"; exon_number "9";
chr1	StringTie	exon	31434064	31434687	1000	+	.	gene_id "MSTRG.3327"; transcript_id "MSTRG.3327.448"; exon_number "10";
chr1	StringTie	transcript	31420878	31434701	1000	+	.	gene_id "MSTRG.3327"; transcript_id "MSTRG.3327.449";
chr1	StringTie	exon	31420878	31423854	1000	+	.	gene_id "MSTRG.3327"; transcript_id "MSTRG.3327.449"; exon_number "1";
chr1	StringTie	exon	31424683	31425409	1000	+	.	gene_id "MSTRG.3327"; transcript_id "MSTRG.3327.449"; exon_number "2";
chr1	StringTie	exon	31425776	31426823	1000	+	.	gene_id "MSTRG.3327"; transcript_id "MSTRG.3327.449"; exon_number "3";
chr1	StringTie	exon	31427194	31427351	1000	+	.	gene_id "MSTRG.3327"; transcript_id "MSTRG.3327.449"; exon_number "4";
chr1	StringTie	exon	31428978	31429068	1000	+	.	gene_id "MSTRG.3327"; transcript_id "MSTRG.3327.449"; exon_number "5";
chr1	StringTie	exon	31429397	31429538	1000	+	.	gene_id "MSTRG.3327"; transcript_id "MSTRG.3327.449"; exon_number "6";
chr1	StringTie	exon	31432967	31433185	1000	+	.	gene_id "MSTRG.3327"; transcript_id "MSTRG.3327.449"; exon_number "7";
chr1	StringTie	exon	31434064	31434160	1000	+	.	gene_id "MSTRG.3327"; transcript_id "MSTRG.3327.449"; exon_number "8";
chr1	StringTie	exon	31434201	31434701	1000	+	.	gene_id "MSTRG.3327"; transcript_id "MSTRG.3327.449"; exon_number "9";
chr1	StringTie	transcript	31413157	31434870	1000	+	.	gene_id "MSTRG.3327"; transcript_id "MSTRG.3327.45";
chr1	StringTie	exon	31413157	31413708	1000	+	.	gene_id "MSTRG.3327"; transcript_id "MSTRG.3327.45"; exon_number "1";
chr1	StringTie	exon	31423693	31423854	1000	+	.	gene_id "MSTRG.3327"; transcript_id "MSTRG.3327.45"; exon_number "2";
chr1	StringTie	exon	31424683	31424873	1000	+	.	gene_id "MSTRG.3327"; transcript_id "MSTRG.3327.45"; exon_number "3";
chr1	StringTie	exon	31425330	31425409	1000	+	.	gene_id "MSTRG.3327"; transcript_id "MSTRG.3327.45"; exon_number "4";
chr1	StringTie	exon	31425776	31425913	1000	+	.	gene_id "MSTRG.3327"; transcript_id "MSTRG.3327.45"; exon_number "5";
chr1	StringTie	exon	31426654	31426823	1000	+	.	gene_id "MSTRG.3327"; transcript_id "MSTRG.3327.45"; exon_number "6";
chr1	StringTie	exon	31428978	31429068	1000	+	.	gene_id "MSTRG.3327"; transcript_id "MSTRG.3327.45"; exon_number "7";
chr1	StringTie	exon	31429397	31429538	1000	+	.	gene_id "MSTRG.3327"; transcript_id "MSTRG.3327.45"; exon_number "8";
chr1	StringTie	exon	31432967	31433185	1000	+	.	gene_id "MSTRG.3327"; transcript_id "MSTRG.3327.45"; exon_number "9";
chr1	StringTie	exon	31434064	31434870	1000	+	.	gene_id "MSTRG.3327"; transcript_id "MSTRG.3327.45"; exon_number "10";
chr1	StringTie	transcript	31421093	31434702	1000	+	.	gene_id "MSTRG.3327"; transcript_id "MSTRG.3327.450";
chr1	StringTie	exon	31421093	31423854	1000	+	.	gene_id "MSTRG.3327"; transcript_id "MSTRG.3327.450"; exon_number "1";
chr1	StringTie	exon	31424683	31424873	1000	+	.	gene_id "MSTRG.3327"; transcript_id "MSTRG.3327.450"; exon_number "2";
chr1	StringTie	exon	31425330	31425409	1000	+	.	gene_id "MSTRG.3327"; transcript_id "MSTRG.3327.450"; exon_number "3";
chr1	StringTie	exon	31425683	31425913	1000	+	.	gene_id "MSTRG.3327"; transcript_id "MSTRG.3327.450"; exon_number "4";
chr1	StringTie	exon	31426654	31426823	1000	+	.	gene_id "MSTRG.3327"; transcript_id "MSTRG.3327.450"; exon_number "5";
chr1	StringTie	exon	31429008	31429068	1000	+	.	gene_id "MSTRG.3327"; transcript_id "MSTRG.3327.450"; exon_number "6";
chr1	StringTie	exon	31429397	31429538	1000	+	.	gene_id "MSTRG.3327"; transcript_id "MSTRG.3327.450"; exon_number "7";
chr1	StringTie	exon	31432967	31433185	1000	+	.	gene_id "MSTRG.3327"; transcript_id "MSTRG.3327.450"; exon_number "8";
chr1	StringTie	exon	31434064	31434702	1000	+	.	gene_id "MSTRG.3327"; transcript_id "MSTRG.3327.450"; exon_number "9";
chr1	StringTie	transcript	31421222	31434714	1000	+	.	gene_id "MSTRG.3327"; transcript_id "MSTRG.3327.451";
chr1	StringTie	exon	31421222	31422683	1000	+	.	gene_id "MSTRG.3327"; transcript_id "MSTRG.3327.451"; exon_number "1";
chr1	StringTie	exon	31423693	31425409	1000	+	.	gene_id "MSTRG.3327"; transcript_id "MSTRG.3327.451"; exon_number "2";
chr1	StringTie	exon	31425776	31426823	1000	+	.	gene_id "MSTRG.3327"; transcript_id "MSTRG.3327.451"; exon_number "3";
chr1	StringTie	exon	31428978	31429068	1000	+	.	gene_id "MSTRG.3327"; transcript_id "MSTRG.3327.451"; exon_number "4";
chr1	StringTie	exon	31429397	31429538	1000	+	.	gene_id "MSTRG.3327"; transcript_id "MSTRG.3327.451"; exon_number "5";
chr1	StringTie	exon	31432967	31433179	1000	+	.	gene_id "MSTRG.3327"; transcript_id "MSTRG.3327.451"; exon_number "6";
chr1	StringTie	exon	31434064	31434714	1000	+	.	gene_id "MSTRG.3327"; transcript_id "MSTRG.3327.451"; exon_number "7";
chr1	StringTie	transcript	31421906	31434680	1000	+	.	gene_id "MSTRG.3327"; transcript_id "MSTRG.3327.452";
chr1	StringTie	exon	31421906	31422787	1000	+	.	gene_id "MSTRG.3327"; transcript_id "MSTRG.3327.452"; exon_number "1";
chr1	StringTie	exon	31423693	31423854	1000	+	.	gene_id "MSTRG.3327"; transcript_id "MSTRG.3327.452"; exon_number "2";
chr1	StringTie	exon	31424683	31424873	1000	+	.	gene_id "MSTRG.3327"; transcript_id "MSTRG.3327.452"; exon_number "3";
chr1	StringTie	exon	31425330	31425409	1000	+	.	gene_id "MSTRG.3327"; transcript_id "MSTRG.3327.452"; exon_number "4";
chr1	StringTie	exon	31425776	31425913	1000	+	.	gene_id "MSTRG.3327"; transcript_id "MSTRG.3327.452"; exon_number "5";
chr1	StringTie	exon	31426654	31426823	1000	+	.	gene_id "MSTRG.3327"; transcript_id "MSTRG.3327.452"; exon_number "6";
chr1	StringTie	exon	31428978	31429068	1000	+	.	gene_id "MSTRG.3327"; transcript_id "MSTRG.3327.452"; exon_number "7";
chr1	StringTie	exon	31429397	31429538	1000	+	.	gene_id "MSTRG.3327"; transcript_id "MSTRG.3327.452"; exon_number "8";
chr1	StringTie	exon	31432967	31433179	1000	+	.	gene_id "MSTRG.3327"; transcript_id "MSTRG.3327.452"; exon_number "9";
chr1	StringTie	exon	31434064	31434680	1000	+	.	gene_id "MSTRG.3327"; transcript_id "MSTRG.3327.452"; exon_number "10";
chr1	StringTie	transcript	31421909	31434728	1000	+	.	gene_id "MSTRG.3327"; transcript_id "MSTRG.3327.453";
chr1	StringTie	exon	31421909	31422683	1000	+	.	gene_id "MSTRG.3327"; transcript_id "MSTRG.3327.453"; exon_number "1";
chr1	StringTie	exon	31423693	31423854	1000	+	.	gene_id "MSTRG.3327"; transcript_id "MSTRG.3327.453"; exon_number "2";
chr1	StringTie	exon	31424683	31424873	1000	+	.	gene_id "MSTRG.3327"; transcript_id "MSTRG.3327.453"; exon_number "3";
chr1	StringTie	exon	31425330	31425409	1000	+	.	gene_id "MSTRG.3327"; transcript_id "MSTRG.3327.453"; exon_number "4";
chr1	StringTie	exon	31425776	31425913	1000	+	.	gene_id "MSTRG.3327"; transcript_id "MSTRG.3327.453"; exon_number "5";
chr1	StringTie	exon	31426654	31426823	1000	+	.	gene_id "MSTRG.3327"; transcript_id "MSTRG.3327.453"; exon_number "6";
chr1	StringTie	exon	31427301	31427351	1000	+	.	gene_id "MSTRG.3327"; transcript_id "MSTRG.3327.453"; exon_number "7";
chr1	StringTie	exon	31428978	31429068	1000	+	.	gene_id "MSTRG.3327"; transcript_id "MSTRG.3327.453"; exon_number "8";
chr1	StringTie	exon	31429397	31429538	1000	+	.	gene_id "MSTRG.3327"; transcript_id "MSTRG.3327.453"; exon_number "9";
chr1	StringTie	exon	31432967	31433179	1000	+	.	gene_id "MSTRG.3327"; transcript_id "MSTRG.3327.453"; exon_number "10";
chr1	StringTie	exon	31434064	31434728	1000	+	.	gene_id "MSTRG.3327"; transcript_id "MSTRG.3327.453"; exon_number "11";
chr1	StringTie	transcript	31421964	31434711	1000	+	.	gene_id "MSTRG.3327"; transcript_id "MSTRG.3327.454";
chr1	StringTie	exon	31421964	31423854	1000	+	.	gene_id "MSTRG.3327"; transcript_id "MSTRG.3327.454"; exon_number "1";
chr1	StringTie	exon	31424683	31424873	1000	+	.	gene_id "MSTRG.3327"; transcript_id "MSTRG.3327.454"; exon_number "2";
chr1	StringTie	exon	31425330	31425409	1000	+	.	gene_id "MSTRG.3327"; transcript_id "MSTRG.3327.454"; exon_number "3";
chr1	StringTie	exon	31425776	31425905	1000	+	.	gene_id "MSTRG.3327"; transcript_id "MSTRG.3327.454"; exon_number "4";
chr1	StringTie	exon	31426654	31426823	1000	+	.	gene_id "MSTRG.3327"; transcript_id "MSTRG.3327.454"; exon_number "5";
chr1	StringTie	exon	31427194	31427351	1000	+	.	gene_id "MSTRG.3327"; transcript_id "MSTRG.3327.454"; exon_number "6";
chr1	StringTie	exon	31428978	31429068	1000	+	.	gene_id "MSTRG.3327"; transcript_id "MSTRG.3327.454"; exon_number "7";
chr1	StringTie	exon	31429397	31429538	1000	+	.	gene_id "MSTRG.3327"; transcript_id "MSTRG.3327.454"; exon_number "8";
chr1	StringTie	exon	31432967	31433185	1000	+	.	gene_id "MSTRG.3327"; transcript_id "MSTRG.3327.454"; exon_number "9";
chr1	StringTie	exon	31434064	31434711	1000	+	.	gene_id "MSTRG.3327"; transcript_id "MSTRG.3327.454"; exon_number "10";
chr1	StringTie	transcript	31422030	31571588	1000	+	.	gene_id "MSTRG.3327"; transcript_id "MSTRG.3327.455";
chr1	StringTie	exon	31422030	31426823	1000	+	.	gene_id "MSTRG.3327"; transcript_id "MSTRG.3327.455"; exon_number "1";
chr1	StringTie	exon	31428978	31429068	1000	+	.	gene_id "MSTRG.3327"; transcript_id "MSTRG.3327.455"; exon_number "2";
chr1	StringTie	exon	31429397	31429538	1000	+	.	gene_id "MSTRG.3327"; transcript_id "MSTRG.3327.455"; exon_number "3";
chr1	StringTie	exon	31431321	31448461	1000	+	.	gene_id "MSTRG.3327"; transcript_id "MSTRG.3327.455"; exon_number "4";
chr1	StringTie	exon	31448544	31448727	1000	+	.	gene_id "MSTRG.3327"; transcript_id "MSTRG.3327.455"; exon_number "5";
chr1	StringTie	exon	31448901	31449456	1000	+	.	gene_id "MSTRG.3327"; transcript_id "MSTRG.3327.455"; exon_number "6";
chr1	StringTie	exon	31449553	31471234	1000	+	.	gene_id "MSTRG.3327"; transcript_id "MSTRG.3327.455"; exon_number "7";
chr1	StringTie	exon	31478234	31478390	1000	+	.	gene_id "MSTRG.3327"; transcript_id "MSTRG.3327.455"; exon_number "8";
chr1	StringTie	exon	31482080	31482145	1000	+	.	gene_id "MSTRG.3327"; transcript_id "MSTRG.3327.455"; exon_number "9";
chr1	StringTie	exon	31501353	31501527	1000	+	.	gene_id "MSTRG.3327"; transcript_id "MSTRG.3327.455"; exon_number "10";
chr1	StringTie	exon	31503015	31503188	1000	+	.	gene_id "MSTRG.3327"; transcript_id "MSTRG.3327.455"; exon_number "11";
chr1	StringTie	exon	31504128	31504300	1000	+	.	gene_id "MSTRG.3327"; transcript_id "MSTRG.3327.455"; exon_number "12";
chr1	StringTie	exon	31505478	31505587	1000	+	.	gene_id "MSTRG.3327"; transcript_id "MSTRG.3327.455"; exon_number "13";
chr1	StringTie	exon	31506240	31506406	1000	+	.	gene_id "MSTRG.3327"; transcript_id "MSTRG.3327.455"; exon_number "14";
chr1	StringTie	exon	31507434	31507581	1000	+	.	gene_id "MSTRG.3327"; transcript_id "MSTRG.3327.455"; exon_number "15";
chr1	StringTie	exon	31507716	31507816	1000	+	.	gene_id "MSTRG.3327"; transcript_id "MSTRG.3327.455"; exon_number "16";
chr1	StringTie	exon	31509064	31509280	1000	+	.	gene_id "MSTRG.3327"; transcript_id "MSTRG.3327.455"; exon_number "17";
chr1	StringTie	exon	31509624	31509687	1000	+	.	gene_id "MSTRG.3327"; transcript_id "MSTRG.3327.455"; exon_number "18";
chr1	StringTie	exon	31518523	31518836	1000	+	.	gene_id "MSTRG.3327"; transcript_id "MSTRG.3327.455"; exon_number "19";
chr1	StringTie	exon	31520946	31521063	1000	+	.	gene_id "MSTRG.3327"; transcript_id "MSTRG.3327.455"; exon_number "20";
chr1	StringTie	exon	31522025	31522231	1000	+	.	gene_id "MSTRG.3327"; transcript_id "MSTRG.3327.455"; exon_number "21";
chr1	StringTie	exon	31536272	31536409	1000	+	.	gene_id "MSTRG.3327"; transcript_id "MSTRG.3327.455"; exon_number "22";
chr1	StringTie	exon	31551535	31551657	1000	+	.	gene_id "MSTRG.3327"; transcript_id "MSTRG.3327.455"; exon_number "23";
chr1	StringTie	exon	31552430	31552563	1000	+	.	gene_id "MSTRG.3327"; transcript_id "MSTRG.3327.455"; exon_number "24";
chr1	StringTie	exon	31562082	31562202	1000	+	.	gene_id "MSTRG.3327"; transcript_id "MSTRG.3327.455"; exon_number "25";
chr1	StringTie	exon	31563085	31563169	1000	+	.	gene_id "MSTRG.3327"; transcript_id "MSTRG.3327.455"; exon_number "26";
chr1	StringTie	exon	31564724	31566932	1000	+	.	gene_id "MSTRG.3327"; transcript_id "MSTRG.3327.455"; exon_number "27";
chr1	StringTie	exon	31568166	31571588	1000	+	.	gene_id "MSTRG.3327"; transcript_id "MSTRG.3327.455"; exon_number "28";
chr1	StringTie	transcript	31422053	31434709	1000	+	.	gene_id "MSTRG.3327"; transcript_id "MSTRG.3327.456";
chr1	StringTie	exon	31422053	31423854	1000	+	.	gene_id "MSTRG.3327"; transcript_id "MSTRG.3327.456"; exon_number "1";
chr1	StringTie	exon	31424683	31424872	1000	+	.	gene_id "MSTRG.3327"; transcript_id "MSTRG.3327.456"; exon_number "2";
chr1	StringTie	exon	31425316	31425409	1000	+	.	gene_id "MSTRG.3327"; transcript_id "MSTRG.3327.456"; exon_number "3";
chr1	StringTie	exon	31425776	31425904	1000	+	.	gene_id "MSTRG.3327"; transcript_id "MSTRG.3327.456"; exon_number "4";
chr1	StringTie	exon	31426648	31426823	1000	+	.	gene_id "MSTRG.3327"; transcript_id "MSTRG.3327.456"; exon_number "5";
chr1	StringTie	exon	31428978	31429068	1000	+	.	gene_id "MSTRG.3327"; transcript_id "MSTRG.3327.456"; exon_number "6";
chr1	StringTie	exon	31429397	31429538	1000	+	.	gene_id "MSTRG.3327"; transcript_id "MSTRG.3327.456"; exon_number "7";
chr1	StringTie	exon	31431321	31431631	1000	+	.	gene_id "MSTRG.3327"; transcript_id "MSTRG.3327.456"; exon_number "8";
chr1	StringTie	exon	31432967	31433179	1000	+	.	gene_id "MSTRG.3327"; transcript_id "MSTRG.3327.456"; exon_number "9";
chr1	StringTie	exon	31434064	31434709	1000	+	.	gene_id "MSTRG.3327"; transcript_id "MSTRG.3327.456"; exon_number "10";
chr1	StringTie	transcript	31422075	31434694	1000	+	.	gene_id "MSTRG.3327"; transcript_id "MSTRG.3327.457";
chr1	StringTie	exon	31422075	31423854	1000	+	.	gene_id "MSTRG.3327"; transcript_id "MSTRG.3327.457"; exon_number "1";
chr1	StringTie	exon	31424683	31424873	1000	+	.	gene_id "MSTRG.3327"; transcript_id "MSTRG.3327.457"; exon_number "2";
chr1	StringTie	exon	31425330	31425409	1000	+	.	gene_id "MSTRG.3327"; transcript_id "MSTRG.3327.457"; exon_number "3";
chr1	StringTie	exon	31425776	31425913	1000	+	.	gene_id "MSTRG.3327"; transcript_id "MSTRG.3327.457"; exon_number "4";
chr1	StringTie	exon	31426654	31426823	1000	+	.	gene_id "MSTRG.3327"; transcript_id "MSTRG.3327.457"; exon_number "5";
chr1	StringTie	exon	31428978	31429068	1000	+	.	gene_id "MSTRG.3327"; transcript_id "MSTRG.3327.457"; exon_number "6";
chr1	StringTie	exon	31429397	31429538	1000	+	.	gene_id "MSTRG.3327"; transcript_id "MSTRG.3327.457"; exon_number "7";
chr1	StringTie	exon	31432967	31432991	1000	+	.	gene_id "MSTRG.3327"; transcript_id "MSTRG.3327.457"; exon_number "8";
chr1	StringTie	exon	31433058	31433185	1000	+	.	gene_id "MSTRG.3327"; transcript_id "MSTRG.3327.457"; exon_number "9";
chr1	StringTie	exon	31434064	31434694	1000	+	.	gene_id "MSTRG.3327"; transcript_id "MSTRG.3327.457"; exon_number "10";
chr1	StringTie	transcript	31422186	31434695	1000	+	.	gene_id "MSTRG.3327"; transcript_id "MSTRG.3327.458";
chr1	StringTie	exon	31422186	31423854	1000	+	.	gene_id "MSTRG.3327"; transcript_id "MSTRG.3327.458"; exon_number "1";
chr1	StringTie	exon	31424683	31424873	1000	+	.	gene_id "MSTRG.3327"; transcript_id "MSTRG.3327.458"; exon_number "2";
chr1	StringTie	exon	31425330	31425409	1000	+	.	gene_id "MSTRG.3327"; transcript_id "MSTRG.3327.458"; exon_number "3";
chr1	StringTie	exon	31425683	31425913	1000	+	.	gene_id "MSTRG.3327"; transcript_id "MSTRG.3327.458"; exon_number "4";
chr1	StringTie	exon	31426654	31426823	1000	+	.	gene_id "MSTRG.3327"; transcript_id "MSTRG.3327.458"; exon_number "5";
chr1	StringTie	exon	31429008	31429068	1000	+	.	gene_id "MSTRG.3327"; transcript_id "MSTRG.3327.458"; exon_number "6";
chr1	StringTie	exon	31429397	31429538	1000	+	.	gene_id "MSTRG.3327"; transcript_id "MSTRG.3327.458"; exon_number "7";
chr1	StringTie	exon	31432967	31433179	1000	+	.	gene_id "MSTRG.3327"; transcript_id "MSTRG.3327.458"; exon_number "8";
chr1	StringTie	exon	31434064	31434695	1000	+	.	gene_id "MSTRG.3327"; transcript_id "MSTRG.3327.458"; exon_number "9";
chr1	StringTie	transcript	31422228	31434680	1000	+	.	gene_id "MSTRG.3327"; transcript_id "MSTRG.3327.459";
chr1	StringTie	exon	31422228	31423854	1000	+	.	gene_id "MSTRG.3327"; transcript_id "MSTRG.3327.459"; exon_number "1";
chr1	StringTie	exon	31424683	31425409	1000	+	.	gene_id "MSTRG.3327"; transcript_id "MSTRG.3327.459"; exon_number "2";
chr1	StringTie	exon	31425776	31425913	1000	+	.	gene_id "MSTRG.3327"; transcript_id "MSTRG.3327.459"; exon_number "3";
chr1	StringTie	exon	31426654	31426823	1000	+	.	gene_id "MSTRG.3327"; transcript_id "MSTRG.3327.459"; exon_number "4";
chr1	StringTie	exon	31427280	31427351	1000	+	.	gene_id "MSTRG.3327"; transcript_id "MSTRG.3327.459"; exon_number "5";
chr1	StringTie	exon	31428978	31429068	1000	+	.	gene_id "MSTRG.3327"; transcript_id "MSTRG.3327.459"; exon_number "6";
chr1	StringTie	exon	31429397	31429538	1000	+	.	gene_id "MSTRG.3327"; transcript_id "MSTRG.3327.459"; exon_number "7";
chr1	StringTie	exon	31431321	31431631	1000	+	.	gene_id "MSTRG.3327"; transcript_id "MSTRG.3327.459"; exon_number "8";
chr1	StringTie	exon	31432967	31433179	1000	+	.	gene_id "MSTRG.3327"; transcript_id "MSTRG.3327.459"; exon_number "9";
chr1	StringTie	exon	31434064	31434680	1000	+	.	gene_id "MSTRG.3327"; transcript_id "MSTRG.3327.459"; exon_number "10";
chr1	StringTie	transcript	31413159	31434805	1000	+	.	gene_id "MSTRG.3327"; transcript_id "MSTRG.3327.46";
chr1	StringTie	exon	31413159	31413304	1000	+	.	gene_id "MSTRG.3327"; transcript_id "MSTRG.3327.46"; exon_number "1";
chr1	StringTie	exon	31415842	31415907	1000	+	.	gene_id "MSTRG.3327"; transcript_id "MSTRG.3327.46"; exon_number "2";
chr1	StringTie	exon	31423693	31423854	1000	+	.	gene_id "MSTRG.3327"; transcript_id "MSTRG.3327.46"; exon_number "3";
chr1	StringTie	exon	31424683	31424873	1000	+	.	gene_id "MSTRG.3327"; transcript_id "MSTRG.3327.46"; exon_number "4";
chr1	StringTie	exon	31425330	31425409	1000	+	.	gene_id "MSTRG.3327"; transcript_id "MSTRG.3327.46"; exon_number "5";
chr1	StringTie	exon	31425776	31425905	1000	+	.	gene_id "MSTRG.3327"; transcript_id "MSTRG.3327.46"; exon_number "6";
chr1	StringTie	exon	31426654	31426823	1000	+	.	gene_id "MSTRG.3327"; transcript_id "MSTRG.3327.46"; exon_number "7";
chr1	StringTie	exon	31428978	31429068	1000	+	.	gene_id "MSTRG.3327"; transcript_id "MSTRG.3327.46"; exon_number "8";
chr1	StringTie	exon	31429397	31429538	1000	+	.	gene_id "MSTRG.3327"; transcript_id "MSTRG.3327.46"; exon_number "9";
chr1	StringTie	exon	31432967	31433185	1000	+	.	gene_id "MSTRG.3327"; transcript_id "MSTRG.3327.46"; exon_number "10";
chr1	StringTie	exon	31434064	31434805	1000	+	.	gene_id "MSTRG.3327"; transcript_id "MSTRG.3327.46"; exon_number "11";
chr1	StringTie	transcript	31422419	31434791	1000	+	.	gene_id "MSTRG.3327"; transcript_id "MSTRG.3327.460";
chr1	StringTie	exon	31422419	31423854	1000	+	.	gene_id "MSTRG.3327"; transcript_id "MSTRG.3327.460"; exon_number "1";
chr1	StringTie	exon	31424683	31424873	1000	+	.	gene_id "MSTRG.3327"; transcript_id "MSTRG.3327.460"; exon_number "2";
chr1	StringTie	exon	31425330	31425409	1000	+	.	gene_id "MSTRG.3327"; transcript_id "MSTRG.3327.460"; exon_number "3";
chr1	StringTie	exon	31425776	31425913	1000	+	.	gene_id "MSTRG.3327"; transcript_id "MSTRG.3327.460"; exon_number "4";
chr1	StringTie	exon	31426654	31426823	1000	+	.	gene_id "MSTRG.3327"; transcript_id "MSTRG.3327.460"; exon_number "5";
chr1	StringTie	exon	31427301	31427351	1000	+	.	gene_id "MSTRG.3327"; transcript_id "MSTRG.3327.460"; exon_number "6";
chr1	StringTie	exon	31428978	31429068	1000	+	.	gene_id "MSTRG.3327"; transcript_id "MSTRG.3327.460"; exon_number "7";
chr1	StringTie	exon	31429397	31429538	1000	+	.	gene_id "MSTRG.3327"; transcript_id "MSTRG.3327.460"; exon_number "8";
chr1	StringTie	exon	31431321	31432322	1000	+	.	gene_id "MSTRG.3327"; transcript_id "MSTRG.3327.460"; exon_number "9";
chr1	StringTie	exon	31432967	31433185	1000	+	.	gene_id "MSTRG.3327"; transcript_id "MSTRG.3327.460"; exon_number "10";
chr1	StringTie	exon	31434064	31434791	1000	+	.	gene_id "MSTRG.3327"; transcript_id "MSTRG.3327.460"; exon_number "11";
chr1	StringTie	transcript	31422600	31434686	1000	+	.	gene_id "MSTRG.3327"; transcript_id "MSTRG.3327.461";
chr1	StringTie	exon	31422600	31423854	1000	+	.	gene_id "MSTRG.3327"; transcript_id "MSTRG.3327.461"; exon_number "1";
chr1	StringTie	exon	31424683	31425409	1000	+	.	gene_id "MSTRG.3327"; transcript_id "MSTRG.3327.461"; exon_number "2";
chr1	StringTie	exon	31425776	31426823	1000	+	.	gene_id "MSTRG.3327"; transcript_id "MSTRG.3327.461"; exon_number "3";
chr1	StringTie	exon	31427301	31427351	1000	+	.	gene_id "MSTRG.3327"; transcript_id "MSTRG.3327.461"; exon_number "4";
chr1	StringTie	exon	31428978	31429068	1000	+	.	gene_id "MSTRG.3327"; transcript_id "MSTRG.3327.461"; exon_number "5";
chr1	StringTie	exon	31429397	31429538	1000	+	.	gene_id "MSTRG.3327"; transcript_id "MSTRG.3327.461"; exon_number "6";
chr1	StringTie	exon	31432967	31433179	1000	+	.	gene_id "MSTRG.3327"; transcript_id "MSTRG.3327.461"; exon_number "7";
chr1	StringTie	exon	31434050	31434686	1000	+	.	gene_id "MSTRG.3327"; transcript_id "MSTRG.3327.461"; exon_number "8";
chr1	StringTie	transcript	31422845	31434761	1000	+	.	gene_id "MSTRG.3327"; transcript_id "MSTRG.3327.462";
chr1	StringTie	exon	31422845	31423854	1000	+	.	gene_id "MSTRG.3327"; transcript_id "MSTRG.3327.462"; exon_number "1";
chr1	StringTie	exon	31424683	31424873	1000	+	.	gene_id "MSTRG.3327"; transcript_id "MSTRG.3327.462"; exon_number "2";
chr1	StringTie	exon	31425330	31425409	1000	+	.	gene_id "MSTRG.3327"; transcript_id "MSTRG.3327.462"; exon_number "3";
chr1	StringTie	exon	31425776	31425913	1000	+	.	gene_id "MSTRG.3327"; transcript_id "MSTRG.3327.462"; exon_number "4";
chr1	StringTie	exon	31426654	31426823	1000	+	.	gene_id "MSTRG.3327"; transcript_id "MSTRG.3327.462"; exon_number "5";
chr1	StringTie	exon	31427280	31427351	1000	+	.	gene_id "MSTRG.3327"; transcript_id "MSTRG.3327.462"; exon_number "6";
chr1	StringTie	exon	31428978	31429068	1000	+	.	gene_id "MSTRG.3327"; transcript_id "MSTRG.3327.462"; exon_number "7";
chr1	StringTie	exon	31429397	31429538	1000	+	.	gene_id "MSTRG.3327"; transcript_id "MSTRG.3327.462"; exon_number "8";
chr1	StringTie	exon	31431321	31433185	1000	+	.	gene_id "MSTRG.3327"; transcript_id "MSTRG.3327.462"; exon_number "9";
chr1	StringTie	exon	31434064	31434761	1000	+	.	gene_id "MSTRG.3327"; transcript_id "MSTRG.3327.462"; exon_number "10";
chr1	StringTie	transcript	31423053	31434682	1000	+	.	gene_id "MSTRG.3327"; transcript_id "MSTRG.3327.463";
chr1	StringTie	exon	31423053	31423854	1000	+	.	gene_id "MSTRG.3327"; transcript_id "MSTRG.3327.463"; exon_number "1";
chr1	StringTie	exon	31424683	31424868	1000	+	.	gene_id "MSTRG.3327"; transcript_id "MSTRG.3327.463"; exon_number "2";
chr1	StringTie	exon	31425343	31425409	1000	+	.	gene_id "MSTRG.3327"; transcript_id "MSTRG.3327.463"; exon_number "3";
chr1	StringTie	exon	31425776	31425913	1000	+	.	gene_id "MSTRG.3327"; transcript_id "MSTRG.3327.463"; exon_number "4";
chr1	StringTie	exon	31426654	31426823	1000	+	.	gene_id "MSTRG.3327"; transcript_id "MSTRG.3327.463"; exon_number "5";
chr1	StringTie	exon	31428978	31429068	1000	+	.	gene_id "MSTRG.3327"; transcript_id "MSTRG.3327.463"; exon_number "6";
chr1	StringTie	exon	31429397	31429538	1000	+	.	gene_id "MSTRG.3327"; transcript_id "MSTRG.3327.463"; exon_number "7";
chr1	StringTie	exon	31432967	31433185	1000	+	.	gene_id "MSTRG.3327"; transcript_id "MSTRG.3327.463"; exon_number "8";
chr1	StringTie	exon	31434064	31434682	1000	+	.	gene_id "MSTRG.3327"; transcript_id "MSTRG.3327.463"; exon_number "9";
chr1	StringTie	transcript	31423116	31434694	1000	+	.	gene_id "MSTRG.3327"; transcript_id "MSTRG.3327.464";
chr1	StringTie	exon	31423116	31423854	1000	+	.	gene_id "MSTRG.3327"; transcript_id "MSTRG.3327.464"; exon_number "1";
chr1	StringTie	exon	31424683	31424873	1000	+	.	gene_id "MSTRG.3327"; transcript_id "MSTRG.3327.464"; exon_number "2";
chr1	StringTie	exon	31425330	31425409	1000	+	.	gene_id "MSTRG.3327"; transcript_id "MSTRG.3327.464"; exon_number "3";
chr1	StringTie	exon	31425776	31425913	1000	+	.	gene_id "MSTRG.3327"; transcript_id "MSTRG.3327.464"; exon_number "4";
chr1	StringTie	exon	31426654	31426823	1000	+	.	gene_id "MSTRG.3327"; transcript_id "MSTRG.3327.464"; exon_number "5";
chr1	StringTie	exon	31428978	31429068	1000	+	.	gene_id "MSTRG.3327"; transcript_id "MSTRG.3327.464"; exon_number "6";
chr1	StringTie	exon	31429402	31429538	1000	+	.	gene_id "MSTRG.3327"; transcript_id "MSTRG.3327.464"; exon_number "7";
chr1	StringTie	exon	31432967	31432991	1000	+	.	gene_id "MSTRG.3327"; transcript_id "MSTRG.3327.464"; exon_number "8";
chr1	StringTie	exon	31433058	31433301	1000	+	.	gene_id "MSTRG.3327"; transcript_id "MSTRG.3327.464"; exon_number "9";
chr1	StringTie	exon	31434064	31434694	1000	+	.	gene_id "MSTRG.3327"; transcript_id "MSTRG.3327.464"; exon_number "10";
chr1	StringTie	transcript	31423199	31434688	1000	+	.	gene_id "MSTRG.3327"; transcript_id "MSTRG.3327.465";
chr1	StringTie	exon	31423199	31423854	1000	+	.	gene_id "MSTRG.3327"; transcript_id "MSTRG.3327.465"; exon_number "1";
chr1	StringTie	exon	31424683	31424873	1000	+	.	gene_id "MSTRG.3327"; transcript_id "MSTRG.3327.465"; exon_number "2";
chr1	StringTie	exon	31425330	31425409	1000	+	.	gene_id "MSTRG.3327"; transcript_id "MSTRG.3327.465"; exon_number "3";
chr1	StringTie	exon	31425776	31425913	1000	+	.	gene_id "MSTRG.3327"; transcript_id "MSTRG.3327.465"; exon_number "4";
chr1	StringTie	exon	31426654	31426823	1000	+	.	gene_id "MSTRG.3327"; transcript_id "MSTRG.3327.465"; exon_number "5";
chr1	StringTie	exon	31428978	31429068	1000	+	.	gene_id "MSTRG.3327"; transcript_id "MSTRG.3327.465"; exon_number "6";
chr1	StringTie	exon	31429397	31429404	1000	+	.	gene_id "MSTRG.3327"; transcript_id "MSTRG.3327.465"; exon_number "7";
chr1	StringTie	exon	31432974	31433185	1000	+	.	gene_id "MSTRG.3327"; transcript_id "MSTRG.3327.465"; exon_number "8";
chr1	StringTie	exon	31434064	31434688	1000	+	.	gene_id "MSTRG.3327"; transcript_id "MSTRG.3327.465"; exon_number "9";
chr1	StringTie	transcript	31423253	31434704	1000	+	.	gene_id "MSTRG.3327"; transcript_id "MSTRG.3327.466";
chr1	StringTie	exon	31423253	31423854	1000	+	.	gene_id "MSTRG.3327"; transcript_id "MSTRG.3327.466"; exon_number "1";
chr1	StringTie	exon	31424683	31424873	1000	+	.	gene_id "MSTRG.3327"; transcript_id "MSTRG.3327.466"; exon_number "2";
chr1	StringTie	exon	31425330	31425409	1000	+	.	gene_id "MSTRG.3327"; transcript_id "MSTRG.3327.466"; exon_number "3";
chr1	StringTie	exon	31425776	31425913	1000	+	.	gene_id "MSTRG.3327"; transcript_id "MSTRG.3327.466"; exon_number "4";
chr1	StringTie	exon	31426736	31426823	1000	+	.	gene_id "MSTRG.3327"; transcript_id "MSTRG.3327.466"; exon_number "5";
chr1	StringTie	exon	31429008	31429068	1000	+	.	gene_id "MSTRG.3327"; transcript_id "MSTRG.3327.466"; exon_number "6";
chr1	StringTie	exon	31429397	31429538	1000	+	.	gene_id "MSTRG.3327"; transcript_id "MSTRG.3327.466"; exon_number "7";
chr1	StringTie	exon	31432967	31433185	1000	+	.	gene_id "MSTRG.3327"; transcript_id "MSTRG.3327.466"; exon_number "8";
chr1	StringTie	exon	31434064	31434704	1000	+	.	gene_id "MSTRG.3327"; transcript_id "MSTRG.3327.466"; exon_number "9";
chr1	StringTie	transcript	31423353	31434680	1000	+	.	gene_id "MSTRG.3327"; transcript_id "MSTRG.3327.467";
chr1	StringTie	exon	31423353	31423854	1000	+	.	gene_id "MSTRG.3327"; transcript_id "MSTRG.3327.467"; exon_number "1";
chr1	StringTie	exon	31424683	31424873	1000	+	.	gene_id "MSTRG.3327"; transcript_id "MSTRG.3327.467"; exon_number "2";
chr1	StringTie	exon	31425330	31425409	1000	+	.	gene_id "MSTRG.3327"; transcript_id "MSTRG.3327.467"; exon_number "3";
chr1	StringTie	exon	31425776	31425860	1000	+	.	gene_id "MSTRG.3327"; transcript_id "MSTRG.3327.467"; exon_number "4";
chr1	StringTie	exon	31426732	31426823	1000	+	.	gene_id "MSTRG.3327"; transcript_id "MSTRG.3327.467"; exon_number "5";
chr1	StringTie	exon	31428978	31429068	1000	+	.	gene_id "MSTRG.3327"; transcript_id "MSTRG.3327.467"; exon_number "6";
chr1	StringTie	exon	31429397	31429538	1000	+	.	gene_id "MSTRG.3327"; transcript_id "MSTRG.3327.467"; exon_number "7";
chr1	StringTie	exon	31432967	31433185	1000	+	.	gene_id "MSTRG.3327"; transcript_id "MSTRG.3327.467"; exon_number "8";
chr1	StringTie	exon	31434064	31434680	1000	+	.	gene_id "MSTRG.3327"; transcript_id "MSTRG.3327.467"; exon_number "9";
chr1	StringTie	transcript	31423434	31434680	1000	+	.	gene_id "MSTRG.3327"; transcript_id "MSTRG.3327.468";
chr1	StringTie	exon	31423434	31423854	1000	+	.	gene_id "MSTRG.3327"; transcript_id "MSTRG.3327.468"; exon_number "1";
chr1	StringTie	exon	31424683	31424873	1000	+	.	gene_id "MSTRG.3327"; transcript_id "MSTRG.3327.468"; exon_number "2";
chr1	StringTie	exon	31425330	31425409	1000	+	.	gene_id "MSTRG.3327"; transcript_id "MSTRG.3327.468"; exon_number "3";
chr1	StringTie	exon	31425776	31425913	1000	+	.	gene_id "MSTRG.3327"; transcript_id "MSTRG.3327.468"; exon_number "4";
chr1	StringTie	exon	31426736	31426823	1000	+	.	gene_id "MSTRG.3327"; transcript_id "MSTRG.3327.468"; exon_number "5";
chr1	StringTie	exon	31427280	31427351	1000	+	.	gene_id "MSTRG.3327"; transcript_id "MSTRG.3327.468"; exon_number "6";
chr1	StringTie	exon	31428978	31429068	1000	+	.	gene_id "MSTRG.3327"; transcript_id "MSTRG.3327.468"; exon_number "7";
chr1	StringTie	exon	31429397	31429538	1000	+	.	gene_id "MSTRG.3327"; transcript_id "MSTRG.3327.468"; exon_number "8";
chr1	StringTie	exon	31432967	31433185	1000	+	.	gene_id "MSTRG.3327"; transcript_id "MSTRG.3327.468"; exon_number "9";
chr1	StringTie	exon	31434064	31434680	1000	+	.	gene_id "MSTRG.3327"; transcript_id "MSTRG.3327.468"; exon_number "10";
chr1	StringTie	transcript	31423456	31434741	1000	+	.	gene_id "MSTRG.3327"; transcript_id "MSTRG.3327.469";
chr1	StringTie	exon	31423456	31423854	1000	+	.	gene_id "MSTRG.3327"; transcript_id "MSTRG.3327.469"; exon_number "1";
chr1	StringTie	exon	31424683	31424873	1000	+	.	gene_id "MSTRG.3327"; transcript_id "MSTRG.3327.469"; exon_number "2";
chr1	StringTie	exon	31425330	31425409	1000	+	.	gene_id "MSTRG.3327"; transcript_id "MSTRG.3327.469"; exon_number "3";
chr1	StringTie	exon	31425776	31425913	1000	+	.	gene_id "MSTRG.3327"; transcript_id "MSTRG.3327.469"; exon_number "4";
chr1	StringTie	exon	31426654	31426823	1000	+	.	gene_id "MSTRG.3327"; transcript_id "MSTRG.3327.469"; exon_number "5";
chr1	StringTie	exon	31428978	31429068	1000	+	.	gene_id "MSTRG.3327"; transcript_id "MSTRG.3327.469"; exon_number "6";
chr1	StringTie	exon	31429397	31429538	1000	+	.	gene_id "MSTRG.3327"; transcript_id "MSTRG.3327.469"; exon_number "7";
chr1	StringTie	exon	31432967	31433233	1000	+	.	gene_id "MSTRG.3327"; transcript_id "MSTRG.3327.469"; exon_number "8";
chr1	StringTie	exon	31434064	31434741	1000	+	.	gene_id "MSTRG.3327"; transcript_id "MSTRG.3327.469"; exon_number "9";
chr1	StringTie	transcript	31413160	31434749	1000	+	.	gene_id "MSTRG.3327"; transcript_id "MSTRG.3327.47";
chr1	StringTie	exon	31413160	31413304	1000	+	.	gene_id "MSTRG.3327"; transcript_id "MSTRG.3327.47"; exon_number "1";
chr1	StringTie	exon	31415842	31415907	1000	+	.	gene_id "MSTRG.3327"; transcript_id "MSTRG.3327.47"; exon_number "2";
chr1	StringTie	exon	31423693	31423854	1000	+	.	gene_id "MSTRG.3327"; transcript_id "MSTRG.3327.47"; exon_number "3";
chr1	StringTie	exon	31424683	31424873	1000	+	.	gene_id "MSTRG.3327"; transcript_id "MSTRG.3327.47"; exon_number "4";
chr1	StringTie	exon	31425330	31425409	1000	+	.	gene_id "MSTRG.3327"; transcript_id "MSTRG.3327.47"; exon_number "5";
chr1	StringTie	exon	31425776	31425913	1000	+	.	gene_id "MSTRG.3327"; transcript_id "MSTRG.3327.47"; exon_number "6";
chr1	StringTie	exon	31426654	31426823	1000	+	.	gene_id "MSTRG.3327"; transcript_id "MSTRG.3327.47"; exon_number "7";
chr1	StringTie	exon	31427280	31427351	1000	+	.	gene_id "MSTRG.3327"; transcript_id "MSTRG.3327.47"; exon_number "8";
chr1	StringTie	exon	31428978	31429068	1000	+	.	gene_id "MSTRG.3327"; transcript_id "MSTRG.3327.47"; exon_number "9";
chr1	StringTie	exon	31429397	31429538	1000	+	.	gene_id "MSTRG.3327"; transcript_id "MSTRG.3327.47"; exon_number "10";
chr1	StringTie	exon	31432967	31433179	1000	+	.	gene_id "MSTRG.3327"; transcript_id "MSTRG.3327.47"; exon_number "11";
chr1	StringTie	exon	31434064	31434749	1000	+	.	gene_id "MSTRG.3327"; transcript_id "MSTRG.3327.47"; exon_number "12";
chr1	StringTie	transcript	31423959	31434700	1000	+	.	gene_id "MSTRG.3327"; transcript_id "MSTRG.3327.470";
chr1	StringTie	exon	31423959	31423986	1000	+	.	gene_id "MSTRG.3327"; transcript_id "MSTRG.3327.470"; exon_number "1";
chr1	StringTie	exon	31424683	31424873	1000	+	.	gene_id "MSTRG.3327"; transcript_id "MSTRG.3327.470"; exon_number "2";
chr1	StringTie	exon	31425330	31425409	1000	+	.	gene_id "MSTRG.3327"; transcript_id "MSTRG.3327.470"; exon_number "3";
chr1	StringTie	exon	31425776	31425913	1000	+	.	gene_id "MSTRG.3327"; transcript_id "MSTRG.3327.470"; exon_number "4";
chr1	StringTie	exon	31426654	31426823	1000	+	.	gene_id "MSTRG.3327"; transcript_id "MSTRG.3327.470"; exon_number "5";
chr1	StringTie	exon	31429008	31429068	1000	+	.	gene_id "MSTRG.3327"; transcript_id "MSTRG.3327.470"; exon_number "6";
chr1	StringTie	exon	31429397	31429538	1000	+	.	gene_id "MSTRG.3327"; transcript_id "MSTRG.3327.470"; exon_number "7";
chr1	StringTie	exon	31431321	31431631	1000	+	.	gene_id "MSTRG.3327"; transcript_id "MSTRG.3327.470"; exon_number "8";
chr1	StringTie	exon	31432967	31433179	1000	+	.	gene_id "MSTRG.3327"; transcript_id "MSTRG.3327.470"; exon_number "9";
chr1	StringTie	exon	31434064	31434700	1000	+	.	gene_id "MSTRG.3327"; transcript_id "MSTRG.3327.470"; exon_number "10";
chr1	StringTie	transcript	31424647	31434790	1000	+	.	gene_id "MSTRG.3327"; transcript_id "MSTRG.3327.471";
chr1	StringTie	exon	31424647	31424873	1000	+	.	gene_id "MSTRG.3327"; transcript_id "MSTRG.3327.471"; exon_number "1";
chr1	StringTie	exon	31425330	31425409	1000	+	.	gene_id "MSTRG.3327"; transcript_id "MSTRG.3327.471"; exon_number "2";
chr1	StringTie	exon	31425776	31425905	1000	+	.	gene_id "MSTRG.3327"; transcript_id "MSTRG.3327.471"; exon_number "3";
chr1	StringTie	exon	31426654	31426823	1000	+	.	gene_id "MSTRG.3327"; transcript_id "MSTRG.3327.471"; exon_number "4";
chr1	StringTie	exon	31428987	31429068	1000	+	.	gene_id "MSTRG.3327"; transcript_id "MSTRG.3327.471"; exon_number "5";
chr1	StringTie	exon	31429397	31429538	1000	+	.	gene_id "MSTRG.3327"; transcript_id "MSTRG.3327.471"; exon_number "6";
chr1	StringTie	exon	31432967	31433185	1000	+	.	gene_id "MSTRG.3327"; transcript_id "MSTRG.3327.471"; exon_number "7";
chr1	StringTie	exon	31434064	31434790	1000	+	.	gene_id "MSTRG.3327"; transcript_id "MSTRG.3327.471"; exon_number "8";
chr1	StringTie	transcript	31424657	31434695	1000	+	.	gene_id "MSTRG.3327"; transcript_id "MSTRG.3327.472";
chr1	StringTie	exon	31424657	31424874	1000	+	.	gene_id "MSTRG.3327"; transcript_id "MSTRG.3327.472"; exon_number "1";
chr1	StringTie	exon	31425340	31425409	1000	+	.	gene_id "MSTRG.3327"; transcript_id "MSTRG.3327.472"; exon_number "2";
chr1	StringTie	exon	31425776	31425913	1000	+	.	gene_id "MSTRG.3327"; transcript_id "MSTRG.3327.472"; exon_number "3";
chr1	StringTie	exon	31426654	31426823	1000	+	.	gene_id "MSTRG.3327"; transcript_id "MSTRG.3327.472"; exon_number "4";
chr1	StringTie	exon	31427301	31427351	1000	+	.	gene_id "MSTRG.3327"; transcript_id "MSTRG.3327.472"; exon_number "5";
chr1	StringTie	exon	31428978	31429068	1000	+	.	gene_id "MSTRG.3327"; transcript_id "MSTRG.3327.472"; exon_number "6";
chr1	StringTie	exon	31429397	31429536	1000	+	.	gene_id "MSTRG.3327"; transcript_id "MSTRG.3327.472"; exon_number "7";
chr1	StringTie	exon	31432967	31433185	1000	+	.	gene_id "MSTRG.3327"; transcript_id "MSTRG.3327.472"; exon_number "8";
chr1	StringTie	exon	31434064	31434695	1000	+	.	gene_id "MSTRG.3327"; transcript_id "MSTRG.3327.472"; exon_number "9";
chr1	StringTie	transcript	31425261	31434680	1000	+	.	gene_id "MSTRG.3327"; transcript_id "MSTRG.3327.473";
chr1	StringTie	exon	31425261	31425429	1000	+	.	gene_id "MSTRG.3327"; transcript_id "MSTRG.3327.473"; exon_number "1";
chr1	StringTie	exon	31425776	31425905	1000	+	.	gene_id "MSTRG.3327"; transcript_id "MSTRG.3327.473"; exon_number "2";
chr1	StringTie	exon	31426654	31426823	1000	+	.	gene_id "MSTRG.3327"; transcript_id "MSTRG.3327.473"; exon_number "3";
chr1	StringTie	exon	31428978	31429068	1000	+	.	gene_id "MSTRG.3327"; transcript_id "MSTRG.3327.473"; exon_number "4";
chr1	StringTie	exon	31429397	31429538	1000	+	.	gene_id "MSTRG.3327"; transcript_id "MSTRG.3327.473"; exon_number "5";
chr1	StringTie	exon	31432967	31433185	1000	+	.	gene_id "MSTRG.3327"; transcript_id "MSTRG.3327.473"; exon_number "6";
chr1	StringTie	exon	31434064	31434680	1000	+	.	gene_id "MSTRG.3327"; transcript_id "MSTRG.3327.473"; exon_number "7";
chr1	StringTie	transcript	31426407	31572306	1000	+	.	gene_id "MSTRG.3327"; transcript_id "MSTRG.3327.474";
chr1	StringTie	exon	31426407	31427351	1000	+	.	gene_id "MSTRG.3327"; transcript_id "MSTRG.3327.474"; exon_number "1";
chr1	StringTie	exon	31428978	31429068	1000	+	.	gene_id "MSTRG.3327"; transcript_id "MSTRG.3327.474"; exon_number "2";
chr1	StringTie	exon	31429397	31429538	1000	+	.	gene_id "MSTRG.3327"; transcript_id "MSTRG.3327.474"; exon_number "3";
chr1	StringTie	exon	31431321	31478390	1000	+	.	gene_id "MSTRG.3327"; transcript_id "MSTRG.3327.474"; exon_number "4";
chr1	StringTie	exon	31482080	31482145	1000	+	.	gene_id "MSTRG.3327"; transcript_id "MSTRG.3327.474"; exon_number "5";
chr1	StringTie	exon	31501353	31501539	1000	+	.	gene_id "MSTRG.3327"; transcript_id "MSTRG.3327.474"; exon_number "6";
chr1	StringTie	exon	31503015	31503188	1000	+	.	gene_id "MSTRG.3327"; transcript_id "MSTRG.3327.474"; exon_number "7";
chr1	StringTie	exon	31504128	31504300	1000	+	.	gene_id "MSTRG.3327"; transcript_id "MSTRG.3327.474"; exon_number "8";
chr1	StringTie	exon	31505483	31505587	1000	+	.	gene_id "MSTRG.3327"; transcript_id "MSTRG.3327.474"; exon_number "9";
chr1	StringTie	exon	31506240	31506406	1000	+	.	gene_id "MSTRG.3327"; transcript_id "MSTRG.3327.474"; exon_number "10";
chr1	StringTie	exon	31507296	31507350	1000	+	.	gene_id "MSTRG.3327"; transcript_id "MSTRG.3327.474"; exon_number "11";
chr1	StringTie	exon	31507434	31507581	1000	+	.	gene_id "MSTRG.3327"; transcript_id "MSTRG.3327.474"; exon_number "12";
chr1	StringTie	exon	31518523	31518836	1000	+	.	gene_id "MSTRG.3327"; transcript_id "MSTRG.3327.474"; exon_number "13";
chr1	StringTie	exon	31520946	31521063	1000	+	.	gene_id "MSTRG.3327"; transcript_id "MSTRG.3327.474"; exon_number "14";
chr1	StringTie	exon	31522025	31522231	1000	+	.	gene_id "MSTRG.3327"; transcript_id "MSTRG.3327.474"; exon_number "15";
chr1	StringTie	exon	31534218	31534267	1000	+	.	gene_id "MSTRG.3327"; transcript_id "MSTRG.3327.474"; exon_number "16";
chr1	StringTie	exon	31536269	31536409	1000	+	.	gene_id "MSTRG.3327"; transcript_id "MSTRG.3327.474"; exon_number "17";
chr1	StringTie	exon	31551535	31551657	1000	+	.	gene_id "MSTRG.3327"; transcript_id "MSTRG.3327.474"; exon_number "18";
chr1	StringTie	exon	31552430	31552563	1000	+	.	gene_id "MSTRG.3327"; transcript_id "MSTRG.3327.474"; exon_number "19";
chr1	StringTie	exon	31564754	31566932	1000	+	.	gene_id "MSTRG.3327"; transcript_id "MSTRG.3327.474"; exon_number "20";
chr1	StringTie	exon	31568166	31572306	1000	+	.	gene_id "MSTRG.3327"; transcript_id "MSTRG.3327.474"; exon_number "21";
chr1	StringTie	transcript	31428853	31434680	1000	+	.	gene_id "MSTRG.3327"; transcript_id "MSTRG.3327.475";
chr1	StringTie	exon	31428853	31429068	1000	+	.	gene_id "MSTRG.3327"; transcript_id "MSTRG.3327.475"; exon_number "1";
chr1	StringTie	exon	31429397	31429538	1000	+	.	gene_id "MSTRG.3327"; transcript_id "MSTRG.3327.475"; exon_number "2";
chr1	StringTie	exon	31432967	31433057	1000	+	.	gene_id "MSTRG.3327"; transcript_id "MSTRG.3327.475"; exon_number "3";
chr1	StringTie	exon	31433114	31433185	1000	+	.	gene_id "MSTRG.3327"; transcript_id "MSTRG.3327.475"; exon_number "4";
chr1	StringTie	exon	31434064	31434680	1000	+	.	gene_id "MSTRG.3327"; transcript_id "MSTRG.3327.475"; exon_number "5";
chr1	StringTie	transcript	31428923	31434688	1000	+	.	gene_id "MSTRG.3327"; transcript_id "MSTRG.3327.476";
chr1	StringTie	exon	31428923	31429068	1000	+	.	gene_id "MSTRG.3327"; transcript_id "MSTRG.3327.476"; exon_number "1";
chr1	StringTie	exon	31429397	31429538	1000	+	.	gene_id "MSTRG.3327"; transcript_id "MSTRG.3327.476"; exon_number "2";
chr1	StringTie	exon	31432967	31433179	1000	+	.	gene_id "MSTRG.3327"; transcript_id "MSTRG.3327.476"; exon_number "3";
chr1	StringTie	exon	31434064	31434192	1000	+	.	gene_id "MSTRG.3327"; transcript_id "MSTRG.3327.476"; exon_number "4";
chr1	StringTie	exon	31434260	31434688	1000	+	.	gene_id "MSTRG.3327"; transcript_id "MSTRG.3327.476"; exon_number "5";
chr1	StringTie	transcript	31428926	31434675	1000	+	.	gene_id "MSTRG.3327"; transcript_id "MSTRG.3327.477";
chr1	StringTie	exon	31428926	31429068	1000	+	.	gene_id "MSTRG.3327"; transcript_id "MSTRG.3327.477"; exon_number "1";
chr1	StringTie	exon	31429397	31429538	1000	+	.	gene_id "MSTRG.3327"; transcript_id "MSTRG.3327.477"; exon_number "2";
chr1	StringTie	exon	31432967	31432991	1000	+	.	gene_id "MSTRG.3327"; transcript_id "MSTRG.3327.477"; exon_number "3";
chr1	StringTie	exon	31433052	31433185	1000	+	.	gene_id "MSTRG.3327"; transcript_id "MSTRG.3327.477"; exon_number "4";
chr1	StringTie	exon	31434064	31434675	1000	+	.	gene_id "MSTRG.3327"; transcript_id "MSTRG.3327.477"; exon_number "5";
chr1	StringTie	transcript	31428944	31434699	1000	+	.	gene_id "MSTRG.3327"; transcript_id "MSTRG.3327.478";
chr1	StringTie	exon	31428944	31429068	1000	+	.	gene_id "MSTRG.3327"; transcript_id "MSTRG.3327.478"; exon_number "1";
chr1	StringTie	exon	31429397	31429538	1000	+	.	gene_id "MSTRG.3327"; transcript_id "MSTRG.3327.478"; exon_number "2";
chr1	StringTie	exon	31432967	31433185	1000	+	.	gene_id "MSTRG.3327"; transcript_id "MSTRG.3327.478"; exon_number "3";
chr1	StringTie	exon	31434064	31434223	1000	+	.	gene_id "MSTRG.3327"; transcript_id "MSTRG.3327.478"; exon_number "4";
chr1	StringTie	exon	31434292	31434699	1000	+	.	gene_id "MSTRG.3327"; transcript_id "MSTRG.3327.478"; exon_number "5";
chr1	StringTie	transcript	31428948	31434691	1000	+	.	gene_id "MSTRG.3327"; transcript_id "MSTRG.3327.479";
chr1	StringTie	exon	31428948	31429068	1000	+	.	gene_id "MSTRG.3327"; transcript_id "MSTRG.3327.479"; exon_number "1";
chr1	StringTie	exon	31429402	31429538	1000	+	.	gene_id "MSTRG.3327"; transcript_id "MSTRG.3327.479"; exon_number "2";
chr1	StringTie	exon	31432967	31433185	1000	+	.	gene_id "MSTRG.3327"; transcript_id "MSTRG.3327.479"; exon_number "3";
chr1	StringTie	exon	31434064	31434160	1000	+	.	gene_id "MSTRG.3327"; transcript_id "MSTRG.3327.479"; exon_number "4";
chr1	StringTie	exon	31434501	31434691	1000	+	.	gene_id "MSTRG.3327"; transcript_id "MSTRG.3327.479"; exon_number "5";
chr1	StringTie	transcript	31413160	31434761	1000	+	.	gene_id "MSTRG.3327"; transcript_id "MSTRG.3327.48";
chr1	StringTie	exon	31413160	31413304	1000	+	.	gene_id "MSTRG.3327"; transcript_id "MSTRG.3327.48"; exon_number "1";
chr1	StringTie	exon	31415631	31415907	1000	+	.	gene_id "MSTRG.3327"; transcript_id "MSTRG.3327.48"; exon_number "2";
chr1	StringTie	exon	31418561	31418610	1000	+	.	gene_id "MSTRG.3327"; transcript_id "MSTRG.3327.48"; exon_number "3";
chr1	StringTie	exon	31423693	31423854	1000	+	.	gene_id "MSTRG.3327"; transcript_id "MSTRG.3327.48"; exon_number "4";
chr1	StringTie	exon	31424683	31424873	1000	+	.	gene_id "MSTRG.3327"; transcript_id "MSTRG.3327.48"; exon_number "5";
chr1	StringTie	exon	31425330	31425409	1000	+	.	gene_id "MSTRG.3327"; transcript_id "MSTRG.3327.48"; exon_number "6";
chr1	StringTie	exon	31425776	31425913	1000	+	.	gene_id "MSTRG.3327"; transcript_id "MSTRG.3327.48"; exon_number "7";
chr1	StringTie	exon	31426654	31426823	1000	+	.	gene_id "MSTRG.3327"; transcript_id "MSTRG.3327.48"; exon_number "8";
chr1	StringTie	exon	31428978	31429068	1000	+	.	gene_id "MSTRG.3327"; transcript_id "MSTRG.3327.48"; exon_number "9";
chr1	StringTie	exon	31429397	31429538	1000	+	.	gene_id "MSTRG.3327"; transcript_id "MSTRG.3327.48"; exon_number "10";
chr1	StringTie	exon	31432967	31433179	1000	+	.	gene_id "MSTRG.3327"; transcript_id "MSTRG.3327.48"; exon_number "11";
chr1	StringTie	exon	31434064	31434761	1000	+	.	gene_id "MSTRG.3327"; transcript_id "MSTRG.3327.48"; exon_number "12";
chr1	StringTie	transcript	31431524	31434678	1000	+	.	gene_id "MSTRG.3327"; transcript_id "MSTRG.3327.480";
chr1	StringTie	exon	31431524	31431738	1000	+	.	gene_id "MSTRG.3327"; transcript_id "MSTRG.3327.480"; exon_number "1";
chr1	StringTie	exon	31432967	31433185	1000	+	.	gene_id "MSTRG.3327"; transcript_id "MSTRG.3327.480"; exon_number "2";
chr1	StringTie	exon	31434064	31434678	1000	+	.	gene_id "MSTRG.3327"; transcript_id "MSTRG.3327.480"; exon_number "3";
chr1	StringTie	transcript	31439942	31471622	1000	+	.	gene_id "MSTRG.3327"; transcript_id "MSTRG.3327.481";
chr1	StringTie	exon	31439942	31448263	1000	+	.	gene_id "MSTRG.3327"; transcript_id "MSTRG.3327.481"; exon_number "1";
chr1	StringTie	exon	31448361	31448461	1000	+	.	gene_id "MSTRG.3327"; transcript_id "MSTRG.3327.481"; exon_number "2";
chr1	StringTie	exon	31448544	31448727	1000	+	.	gene_id "MSTRG.3327"; transcript_id "MSTRG.3327.481"; exon_number "3";
chr1	StringTie	exon	31448901	31449456	1000	+	.	gene_id "MSTRG.3327"; transcript_id "MSTRG.3327.481"; exon_number "4";
chr1	StringTie	exon	31449553	31471234	1000	+	.	gene_id "MSTRG.3327"; transcript_id "MSTRG.3327.481"; exon_number "5";
chr1	StringTie	exon	31471416	31471622	1000	+	.	gene_id "MSTRG.3327"; transcript_id "MSTRG.3327.481"; exon_number "6";
chr1	StringTie	transcript	31439942	31452171	1000	+	.	gene_id "MSTRG.3327"; transcript_id "MSTRG.3327.482";
chr1	StringTie	exon	31439942	31448461	1000	+	.	gene_id "MSTRG.3327"; transcript_id "MSTRG.3327.482"; exon_number "1";
chr1	StringTie	exon	31448544	31448727	1000	+	.	gene_id "MSTRG.3327"; transcript_id "MSTRG.3327.482"; exon_number "2";
chr1	StringTie	exon	31448901	31449456	1000	+	.	gene_id "MSTRG.3327"; transcript_id "MSTRG.3327.482"; exon_number "3";
chr1	StringTie	exon	31449557	31452171	1000	+	.	gene_id "MSTRG.3327"; transcript_id "MSTRG.3327.482"; exon_number "4";
chr1	StringTie	transcript	31440027	31482340	1000	+	.	gene_id "MSTRG.3327"; transcript_id "MSTRG.3327.483";
chr1	StringTie	exon	31440027	31449456	1000	+	.	gene_id "MSTRG.3327"; transcript_id "MSTRG.3327.483"; exon_number "1";
chr1	StringTie	exon	31449553	31468311	1000	+	.	gene_id "MSTRG.3327"; transcript_id "MSTRG.3327.483"; exon_number "2";
chr1	StringTie	exon	31469139	31471234	1000	+	.	gene_id "MSTRG.3327"; transcript_id "MSTRG.3327.483"; exon_number "3";
chr1	StringTie	exon	31476800	31476838	1000	+	.	gene_id "MSTRG.3327"; transcript_id "MSTRG.3327.483"; exon_number "4";
chr1	StringTie	exon	31478237	31478390	1000	+	.	gene_id "MSTRG.3327"; transcript_id "MSTRG.3327.483"; exon_number "5";
chr1	StringTie	exon	31482080	31482340	1000	+	.	gene_id "MSTRG.3327"; transcript_id "MSTRG.3327.483"; exon_number "6";
chr1	StringTie	transcript	31441763	31461271	1000	+	.	gene_id "MSTRG.3327"; transcript_id "MSTRG.3327.484";
chr1	StringTie	exon	31441763	31441878	1000	+	.	gene_id "MSTRG.3327"; transcript_id "MSTRG.3327.484"; exon_number "1";
chr1	StringTie	exon	31448361	31448461	1000	+	.	gene_id "MSTRG.3327"; transcript_id "MSTRG.3327.484"; exon_number "2";
chr1	StringTie	exon	31448544	31448727	1000	+	.	gene_id "MSTRG.3327"; transcript_id "MSTRG.3327.484"; exon_number "3";
chr1	StringTie	exon	31448901	31449456	1000	+	.	gene_id "MSTRG.3327"; transcript_id "MSTRG.3327.484"; exon_number "4";
chr1	StringTie	exon	31449557	31461271	1000	+	.	gene_id "MSTRG.3327"; transcript_id "MSTRG.3327.484"; exon_number "5";
chr1	StringTie	transcript	31441801	31450356	1000	+	.	gene_id "MSTRG.3327"; transcript_id "MSTRG.3327.485";
chr1	StringTie	exon	31441801	31441878	1000	+	.	gene_id "MSTRG.3327"; transcript_id "MSTRG.3327.485"; exon_number "1";
chr1	StringTie	exon	31448361	31448727	1000	+	.	gene_id "MSTRG.3327"; transcript_id "MSTRG.3327.485"; exon_number "2";
chr1	StringTie	exon	31448901	31449456	1000	+	.	gene_id "MSTRG.3327"; transcript_id "MSTRG.3327.485"; exon_number "3";
chr1	StringTie	exon	31449557	31450356	1000	+	.	gene_id "MSTRG.3327"; transcript_id "MSTRG.3327.485"; exon_number "4";
chr1	StringTie	transcript	31443341	31460778	1000	+	.	gene_id "MSTRG.3327"; transcript_id "MSTRG.3327.486";
chr1	StringTie	exon	31443341	31447230	1000	+	.	gene_id "MSTRG.3327"; transcript_id "MSTRG.3327.486"; exon_number "1";
chr1	StringTie	exon	31448361	31448461	1000	+	.	gene_id "MSTRG.3327"; transcript_id "MSTRG.3327.486"; exon_number "2";
chr1	StringTie	exon	31448544	31448727	1000	+	.	gene_id "MSTRG.3327"; transcript_id "MSTRG.3327.486"; exon_number "3";
chr1	StringTie	exon	31448901	31449456	1000	+	.	gene_id "MSTRG.3327"; transcript_id "MSTRG.3327.486"; exon_number "4";
chr1	StringTie	exon	31449553	31460778	1000	+	.	gene_id "MSTRG.3327"; transcript_id "MSTRG.3327.486"; exon_number "5";
chr1	StringTie	transcript	31443412	31451167	1000	+	.	gene_id "MSTRG.3327"; transcript_id "MSTRG.3327.487";
chr1	StringTie	exon	31443412	31448461	1000	+	.	gene_id "MSTRG.3327"; transcript_id "MSTRG.3327.487"; exon_number "1";
chr1	StringTie	exon	31448544	31449456	1000	+	.	gene_id "MSTRG.3327"; transcript_id "MSTRG.3327.487"; exon_number "2";
chr1	StringTie	exon	31449557	31451167	1000	+	.	gene_id "MSTRG.3327"; transcript_id "MSTRG.3327.487"; exon_number "3";
chr1	StringTie	transcript	31443682	31464732	1000	+	.	gene_id "MSTRG.3327"; transcript_id "MSTRG.3327.488";
chr1	StringTie	exon	31443682	31448263	1000	+	.	gene_id "MSTRG.3327"; transcript_id "MSTRG.3327.488"; exon_number "1";
chr1	StringTie	exon	31448361	31448727	1000	+	.	gene_id "MSTRG.3327"; transcript_id "MSTRG.3327.488"; exon_number "2";
chr1	StringTie	exon	31464456	31464732	1000	+	.	gene_id "MSTRG.3327"; transcript_id "MSTRG.3327.488"; exon_number "3";
chr1	StringTie	transcript	31445503	31482188	1000	+	.	gene_id "MSTRG.3327"; transcript_id "MSTRG.3327.489";
chr1	StringTie	exon	31445503	31448727	1000	+	.	gene_id "MSTRG.3327"; transcript_id "MSTRG.3327.489"; exon_number "1";
chr1	StringTie	exon	31449553	31462838	1000	+	.	gene_id "MSTRG.3327"; transcript_id "MSTRG.3327.489"; exon_number "2";
chr1	StringTie	exon	31464456	31471234	1000	+	.	gene_id "MSTRG.3327"; transcript_id "MSTRG.3327.489"; exon_number "3";
chr1	StringTie	exon	31478234	31478390	1000	+	.	gene_id "MSTRG.3327"; transcript_id "MSTRG.3327.489"; exon_number "4";
chr1	StringTie	exon	31482080	31482188	1000	+	.	gene_id "MSTRG.3327"; transcript_id "MSTRG.3327.489"; exon_number "5";
chr1	StringTie	transcript	31413163	31434680	1000	+	.	gene_id "MSTRG.3327"; transcript_id "MSTRG.3327.49";
chr1	StringTie	exon	31413163	31413304	1000	+	.	gene_id "MSTRG.3327"; transcript_id "MSTRG.3327.49"; exon_number "1";
chr1	StringTie	exon	31423693	31423854	1000	+	.	gene_id "MSTRG.3327"; transcript_id "MSTRG.3327.49"; exon_number "2";
chr1	StringTie	exon	31424683	31424873	1000	+	.	gene_id "MSTRG.3327"; transcript_id "MSTRG.3327.49"; exon_number "3";
chr1	StringTie	exon	31425330	31425409	1000	+	.	gene_id "MSTRG.3327"; transcript_id "MSTRG.3327.49"; exon_number "4";
chr1	StringTie	exon	31425776	31425913	1000	+	.	gene_id "MSTRG.3327"; transcript_id "MSTRG.3327.49"; exon_number "5";
chr1	StringTie	exon	31426654	31426823	1000	+	.	gene_id "MSTRG.3327"; transcript_id "MSTRG.3327.49"; exon_number "6";
chr1	StringTie	exon	31429008	31429068	1000	+	.	gene_id "MSTRG.3327"; transcript_id "MSTRG.3327.49"; exon_number "7";
chr1	StringTie	exon	31429397	31429548	1000	+	.	gene_id "MSTRG.3327"; transcript_id "MSTRG.3327.49"; exon_number "8";
chr1	StringTie	exon	31432967	31433185	1000	+	.	gene_id "MSTRG.3327"; transcript_id "MSTRG.3327.49"; exon_number "9";
chr1	StringTie	exon	31434064	31434680	1000	+	.	gene_id "MSTRG.3327"; transcript_id "MSTRG.3327.49"; exon_number "10";
chr1	StringTie	transcript	31447539	31483584	1000	+	.	gene_id "MSTRG.3327"; transcript_id "MSTRG.3327.490";
chr1	StringTie	exon	31447539	31447661	1000	+	.	gene_id "MSTRG.3327"; transcript_id "MSTRG.3327.490"; exon_number "1";
chr1	StringTie	exon	31448361	31448727	1000	+	.	gene_id "MSTRG.3327"; transcript_id "MSTRG.3327.490"; exon_number "2";
chr1	StringTie	exon	31448901	31449456	1000	+	.	gene_id "MSTRG.3327"; transcript_id "MSTRG.3327.490"; exon_number "3";
chr1	StringTie	exon	31449553	31471234	1000	+	.	gene_id "MSTRG.3327"; transcript_id "MSTRG.3327.490"; exon_number "4";
chr1	StringTie	exon	31478234	31478390	1000	+	.	gene_id "MSTRG.3327"; transcript_id "MSTRG.3327.490"; exon_number "5";
chr1	StringTie	exon	31482080	31483584	1000	+	.	gene_id "MSTRG.3327"; transcript_id "MSTRG.3327.490"; exon_number "6";
chr1	StringTie	transcript	31447604	31452184	1000	+	.	gene_id "MSTRG.3327"; transcript_id "MSTRG.3327.491";
chr1	StringTie	exon	31447604	31447746	1000	+	.	gene_id "MSTRG.3327"; transcript_id "MSTRG.3327.491"; exon_number "1";
chr1	StringTie	exon	31448361	31448461	1000	+	.	gene_id "MSTRG.3327"; transcript_id "MSTRG.3327.491"; exon_number "2";
chr1	StringTie	exon	31448544	31448727	1000	+	.	gene_id "MSTRG.3327"; transcript_id "MSTRG.3327.491"; exon_number "3";
chr1	StringTie	exon	31449553	31452184	1000	+	.	gene_id "MSTRG.3327"; transcript_id "MSTRG.3327.491"; exon_number "4";
chr1	StringTie	transcript	31447723	31449911	1000	+	.	gene_id "MSTRG.3327"; transcript_id "MSTRG.3327.492";
chr1	StringTie	exon	31447723	31447746	1000	+	.	gene_id "MSTRG.3327"; transcript_id "MSTRG.3327.492"; exon_number "1";
chr1	StringTie	exon	31448361	31448727	1000	+	.	gene_id "MSTRG.3327"; transcript_id "MSTRG.3327.492"; exon_number "2";
chr1	StringTie	exon	31449557	31449911	1000	+	.	gene_id "MSTRG.3327"; transcript_id "MSTRG.3327.492"; exon_number "3";
chr1	StringTie	transcript	31447723	31449911	1000	+	.	gene_id "MSTRG.3327"; transcript_id "MSTRG.3327.493";
chr1	StringTie	exon	31447723	31447746	1000	+	.	gene_id "MSTRG.3327"; transcript_id "MSTRG.3327.493"; exon_number "1";
chr1	StringTie	exon	31448361	31448461	1000	+	.	gene_id "MSTRG.3327"; transcript_id "MSTRG.3327.493"; exon_number "2";
chr1	StringTie	exon	31448544	31448727	1000	+	.	gene_id "MSTRG.3327"; transcript_id "MSTRG.3327.493"; exon_number "3";
chr1	StringTie	exon	31449276	31449456	1000	+	.	gene_id "MSTRG.3327"; transcript_id "MSTRG.3327.493"; exon_number "4";
chr1	StringTie	exon	31449553	31449911	1000	+	.	gene_id "MSTRG.3327"; transcript_id "MSTRG.3327.493"; exon_number "5";
chr1	StringTie	transcript	31447861	31450006	1000	+	.	gene_id "MSTRG.3327"; transcript_id "MSTRG.3327.494";
chr1	StringTie	exon	31447861	31448263	1000	+	.	gene_id "MSTRG.3327"; transcript_id "MSTRG.3327.494"; exon_number "1";
chr1	StringTie	exon	31448361	31448727	1000	+	.	gene_id "MSTRG.3327"; transcript_id "MSTRG.3327.494"; exon_number "2";
chr1	StringTie	exon	31449557	31450006	1000	+	.	gene_id "MSTRG.3327"; transcript_id "MSTRG.3327.494"; exon_number "3";
chr1	StringTie	transcript	31447861	31457371	1000	+	.	gene_id "MSTRG.3327"; transcript_id "MSTRG.3327.495";
chr1	StringTie	exon	31447861	31448263	1000	+	.	gene_id "MSTRG.3327"; transcript_id "MSTRG.3327.495"; exon_number "1";
chr1	StringTie	exon	31448361	31448727	1000	+	.	gene_id "MSTRG.3327"; transcript_id "MSTRG.3327.495"; exon_number "2";
chr1	StringTie	exon	31448901	31449456	1000	+	.	gene_id "MSTRG.3327"; transcript_id "MSTRG.3327.495"; exon_number "3";
chr1	StringTie	exon	31449557	31457371	1000	+	.	gene_id "MSTRG.3327"; transcript_id "MSTRG.3327.495"; exon_number "4";
chr1	StringTie	transcript	31448091	31467718	1000	+	.	gene_id "MSTRG.3327"; transcript_id "MSTRG.3327.496";
chr1	StringTie	exon	31448091	31448727	1000	+	.	gene_id "MSTRG.3327"; transcript_id "MSTRG.3327.496"; exon_number "1";
chr1	StringTie	exon	31464456	31467718	1000	+	.	gene_id "MSTRG.3327"; transcript_id "MSTRG.3327.496"; exon_number "2";
chr1	StringTie	transcript	31448356	31482151	1000	+	.	gene_id "MSTRG.3327"; transcript_id "MSTRG.3327.497";
chr1	StringTie	exon	31448356	31448727	1000	+	.	gene_id "MSTRG.3327"; transcript_id "MSTRG.3327.497"; exon_number "1";
chr1	StringTie	exon	31462657	31462838	1000	+	.	gene_id "MSTRG.3327"; transcript_id "MSTRG.3327.497"; exon_number "2";
chr1	StringTie	exon	31464456	31464702	1000	+	.	gene_id "MSTRG.3327"; transcript_id "MSTRG.3327.497"; exon_number "3";
chr1	StringTie	exon	31476800	31476838	1000	+	.	gene_id "MSTRG.3327"; transcript_id "MSTRG.3327.497"; exon_number "4";
chr1	StringTie	exon	31478234	31478390	1000	+	.	gene_id "MSTRG.3327"; transcript_id "MSTRG.3327.497"; exon_number "5";
chr1	StringTie	exon	31482080	31482151	1000	+	.	gene_id "MSTRG.3327"; transcript_id "MSTRG.3327.497"; exon_number "6";
chr1	StringTie	transcript	31448442	31449887	1000	+	.	gene_id "MSTRG.3327"; transcript_id "MSTRG.3327.498";
chr1	StringTie	exon	31448442	31448461	1000	+	.	gene_id "MSTRG.3327"; transcript_id "MSTRG.3327.498"; exon_number "1";
chr1	StringTie	exon	31448544	31448727	1000	+	.	gene_id "MSTRG.3327"; transcript_id "MSTRG.3327.498"; exon_number "2";
chr1	StringTie	exon	31449557	31449887	1000	+	.	gene_id "MSTRG.3327"; transcript_id "MSTRG.3327.498"; exon_number "3";
chr1	StringTie	transcript	31470431	31483401	1000	+	.	gene_id "MSTRG.3327"; transcript_id "MSTRG.3327.499";
chr1	StringTie	exon	31470431	31470617	1000	+	.	gene_id "MSTRG.3327"; transcript_id "MSTRG.3327.499"; exon_number "1";
chr1	StringTie	exon	31471023	31471234	1000	+	.	gene_id "MSTRG.3327"; transcript_id "MSTRG.3327.499"; exon_number "2";
chr1	StringTie	exon	31478237	31478390	1000	+	.	gene_id "MSTRG.3327"; transcript_id "MSTRG.3327.499"; exon_number "3";
chr1	StringTie	exon	31482080	31482145	1000	+	.	gene_id "MSTRG.3327"; transcript_id "MSTRG.3327.499"; exon_number "4";
chr1	StringTie	exon	31483376	31483401	1000	+	.	gene_id "MSTRG.3327"; transcript_id "MSTRG.3327.499"; exon_number "5";
chr1	StringTie	transcript	31405356	31434783	1000	+	.	gene_id "MSTRG.3327"; transcript_id "MSTRG.3327.5";
chr1	StringTie	exon	31405356	31405441	1000	+	.	gene_id "MSTRG.3327"; transcript_id "MSTRG.3327.5"; exon_number "1";
chr1	StringTie	exon	31410385	31410435	1000	+	.	gene_id "MSTRG.3327"; transcript_id "MSTRG.3327.5"; exon_number "2";
chr1	StringTie	exon	31423693	31423854	1000	+	.	gene_id "MSTRG.3327"; transcript_id "MSTRG.3327.5"; exon_number "3";
chr1	StringTie	exon	31424683	31424873	1000	+	.	gene_id "MSTRG.3327"; transcript_id "MSTRG.3327.5"; exon_number "4";
chr1	StringTie	exon	31425330	31425409	1000	+	.	gene_id "MSTRG.3327"; transcript_id "MSTRG.3327.5"; exon_number "5";
chr1	StringTie	exon	31425776	31425913	1000	+	.	gene_id "MSTRG.3327"; transcript_id "MSTRG.3327.5"; exon_number "6";
chr1	StringTie	exon	31426654	31426823	1000	+	.	gene_id "MSTRG.3327"; transcript_id "MSTRG.3327.5"; exon_number "7";
chr1	StringTie	exon	31428978	31429068	1000	+	.	gene_id "MSTRG.3327"; transcript_id "MSTRG.3327.5"; exon_number "8";
chr1	StringTie	exon	31429397	31429538	1000	+	.	gene_id "MSTRG.3327"; transcript_id "MSTRG.3327.5"; exon_number "9";
chr1	StringTie	exon	31432967	31433179	1000	+	.	gene_id "MSTRG.3327"; transcript_id "MSTRG.3327.5"; exon_number "10";
chr1	StringTie	exon	31434064	31434783	1000	+	.	gene_id "MSTRG.3327"; transcript_id "MSTRG.3327.5"; exon_number "11";
chr1	StringTie	transcript	31413168	31434729	1000	+	.	gene_id "MSTRG.3327"; transcript_id "MSTRG.3327.50";
chr1	StringTie	exon	31413168	31414064	1000	+	.	gene_id "MSTRG.3327"; transcript_id "MSTRG.3327.50"; exon_number "1";
chr1	StringTie	exon	31423693	31423854	1000	+	.	gene_id "MSTRG.3327"; transcript_id "MSTRG.3327.50"; exon_number "2";
chr1	StringTie	exon	31424683	31424873	1000	+	.	gene_id "MSTRG.3327"; transcript_id "MSTRG.3327.50"; exon_number "3";
chr1	StringTie	exon	31425330	31425409	1000	+	.	gene_id "MSTRG.3327"; transcript_id "MSTRG.3327.50"; exon_number "4";
chr1	StringTie	exon	31425776	31425913	1000	+	.	gene_id "MSTRG.3327"; transcript_id "MSTRG.3327.50"; exon_number "5";
chr1	StringTie	exon	31426654	31426823	1000	+	.	gene_id "MSTRG.3327"; transcript_id "MSTRG.3327.50"; exon_number "6";
chr1	StringTie	exon	31428978	31429068	1000	+	.	gene_id "MSTRG.3327"; transcript_id "MSTRG.3327.50"; exon_number "7";
chr1	StringTie	exon	31429397	31429538	1000	+	.	gene_id "MSTRG.3327"; transcript_id "MSTRG.3327.50"; exon_number "8";
chr1	StringTie	exon	31432967	31433179	1000	+	.	gene_id "MSTRG.3327"; transcript_id "MSTRG.3327.50"; exon_number "9";
chr1	StringTie	exon	31434064	31434729	1000	+	.	gene_id "MSTRG.3327"; transcript_id "MSTRG.3327.50"; exon_number "10";
chr1	StringTie	transcript	31470431	31484541	1000	+	.	gene_id "MSTRG.3327"; transcript_id "MSTRG.3327.500";
chr1	StringTie	exon	31470431	31470617	1000	+	.	gene_id "MSTRG.3327"; transcript_id "MSTRG.3327.500"; exon_number "1";
chr1	StringTie	exon	31471023	31471234	1000	+	.	gene_id "MSTRG.3327"; transcript_id "MSTRG.3327.500"; exon_number "2";
chr1	StringTie	exon	31478234	31478390	1000	+	.	gene_id "MSTRG.3327"; transcript_id "MSTRG.3327.500"; exon_number "3";
chr1	StringTie	exon	31482080	31482145	1000	+	.	gene_id "MSTRG.3327"; transcript_id "MSTRG.3327.500"; exon_number "4";
chr1	StringTie	exon	31483376	31484541	1000	+	.	gene_id "MSTRG.3327"; transcript_id "MSTRG.3327.500"; exon_number "5";
chr1	StringTie	transcript	31470567	31482149	1000	+	.	gene_id "MSTRG.3327"; transcript_id "MSTRG.3327.501";
chr1	StringTie	exon	31470567	31470617	1000	+	.	gene_id "MSTRG.3327"; transcript_id "MSTRG.3327.501"; exon_number "1";
chr1	StringTie	exon	31471023	31471234	1000	+	.	gene_id "MSTRG.3327"; transcript_id "MSTRG.3327.501"; exon_number "2";
chr1	StringTie	exon	31476800	31476838	1000	+	.	gene_id "MSTRG.3327"; transcript_id "MSTRG.3327.501"; exon_number "3";
chr1	StringTie	exon	31478234	31478390	1000	+	.	gene_id "MSTRG.3327"; transcript_id "MSTRG.3327.501"; exon_number "4";
chr1	StringTie	exon	31482080	31482149	1000	+	.	gene_id "MSTRG.3327"; transcript_id "MSTRG.3327.501"; exon_number "5";
chr1	StringTie	transcript	31471005	31527962	1000	+	.	gene_id "MSTRG.3327"; transcript_id "MSTRG.3327.502";
chr1	StringTie	exon	31471005	31471234	1000	+	.	gene_id "MSTRG.3327"; transcript_id "MSTRG.3327.502"; exon_number "1";
chr1	StringTie	exon	31478234	31478390	1000	+	.	gene_id "MSTRG.3327"; transcript_id "MSTRG.3327.502"; exon_number "2";
chr1	StringTie	exon	31501353	31501527	1000	+	.	gene_id "MSTRG.3327"; transcript_id "MSTRG.3327.502"; exon_number "3";
chr1	StringTie	exon	31503015	31503188	1000	+	.	gene_id "MSTRG.3327"; transcript_id "MSTRG.3327.502"; exon_number "4";
chr1	StringTie	exon	31504128	31504300	1000	+	.	gene_id "MSTRG.3327"; transcript_id "MSTRG.3327.502"; exon_number "5";
chr1	StringTie	exon	31505478	31505587	1000	+	.	gene_id "MSTRG.3327"; transcript_id "MSTRG.3327.502"; exon_number "6";
chr1	StringTie	exon	31506240	31506406	1000	+	.	gene_id "MSTRG.3327"; transcript_id "MSTRG.3327.502"; exon_number "7";
chr1	StringTie	exon	31507434	31507581	1000	+	.	gene_id "MSTRG.3327"; transcript_id "MSTRG.3327.502"; exon_number "8";
chr1	StringTie	exon	31507716	31507816	1000	+	.	gene_id "MSTRG.3327"; transcript_id "MSTRG.3327.502"; exon_number "9";
chr1	StringTie	exon	31509064	31509280	1000	+	.	gene_id "MSTRG.3327"; transcript_id "MSTRG.3327.502"; exon_number "10";
chr1	StringTie	exon	31509624	31509687	1000	+	.	gene_id "MSTRG.3327"; transcript_id "MSTRG.3327.502"; exon_number "11";
chr1	StringTie	exon	31514413	31518836	1000	+	.	gene_id "MSTRG.3327"; transcript_id "MSTRG.3327.502"; exon_number "12";
chr1	StringTie	exon	31520946	31521063	1000	+	.	gene_id "MSTRG.3327"; transcript_id "MSTRG.3327.502"; exon_number "13";
chr1	StringTie	exon	31522025	31522231	1000	+	.	gene_id "MSTRG.3327"; transcript_id "MSTRG.3327.502"; exon_number "14";
chr1	StringTie	exon	31522570	31522725	1000	+	.	gene_id "MSTRG.3327"; transcript_id "MSTRG.3327.502"; exon_number "15";
chr1	StringTie	exon	31522831	31527962	1000	+	.	gene_id "MSTRG.3327"; transcript_id "MSTRG.3327.502"; exon_number "16";
chr1	StringTie	transcript	31471097	31482146	1000	+	.	gene_id "MSTRG.3327"; transcript_id "MSTRG.3327.503";
chr1	StringTie	exon	31471097	31471234	1000	+	.	gene_id "MSTRG.3327"; transcript_id "MSTRG.3327.503"; exon_number "1";
chr1	StringTie	exon	31476800	31476838	1000	+	.	gene_id "MSTRG.3327"; transcript_id "MSTRG.3327.503"; exon_number "2";
chr1	StringTie	exon	31477083	31477224	1000	+	.	gene_id "MSTRG.3327"; transcript_id "MSTRG.3327.503"; exon_number "3";
chr1	StringTie	exon	31478234	31478390	1000	+	.	gene_id "MSTRG.3327"; transcript_id "MSTRG.3327.503"; exon_number "4";
chr1	StringTie	exon	31482080	31482146	1000	+	.	gene_id "MSTRG.3327"; transcript_id "MSTRG.3327.503"; exon_number "5";
chr1	StringTie	transcript	31471103	31571582	1000	+	.	gene_id "MSTRG.3327"; transcript_id "MSTRG.3327.504";
chr1	StringTie	exon	31471103	31471234	1000	+	.	gene_id "MSTRG.3327"; transcript_id "MSTRG.3327.504"; exon_number "1";
chr1	StringTie	exon	31478234	31478390	1000	+	.	gene_id "MSTRG.3327"; transcript_id "MSTRG.3327.504"; exon_number "2";
chr1	StringTie	exon	31501353	31501539	1000	+	.	gene_id "MSTRG.3327"; transcript_id "MSTRG.3327.504"; exon_number "3";
chr1	StringTie	exon	31503015	31503188	1000	+	.	gene_id "MSTRG.3327"; transcript_id "MSTRG.3327.504"; exon_number "4";
chr1	StringTie	exon	31504128	31504300	1000	+	.	gene_id "MSTRG.3327"; transcript_id "MSTRG.3327.504"; exon_number "5";
chr1	StringTie	exon	31505483	31509280	1000	+	.	gene_id "MSTRG.3327"; transcript_id "MSTRG.3327.504"; exon_number "6";
chr1	StringTie	exon	31514413	31518836	1000	+	.	gene_id "MSTRG.3327"; transcript_id "MSTRG.3327.504"; exon_number "7";
chr1	StringTie	exon	31520946	31521063	1000	+	.	gene_id "MSTRG.3327"; transcript_id "MSTRG.3327.504"; exon_number "8";
chr1	StringTie	exon	31522025	31522236	1000	+	.	gene_id "MSTRG.3327"; transcript_id "MSTRG.3327.504"; exon_number "9";
chr1	StringTie	exon	31536272	31536409	1000	+	.	gene_id "MSTRG.3327"; transcript_id "MSTRG.3327.504"; exon_number "10";
chr1	StringTie	exon	31551535	31551657	1000	+	.	gene_id "MSTRG.3327"; transcript_id "MSTRG.3327.504"; exon_number "11";
chr1	StringTie	exon	31552430	31552563	1000	+	.	gene_id "MSTRG.3327"; transcript_id "MSTRG.3327.504"; exon_number "12";
chr1	StringTie	exon	31562082	31562202	1000	+	.	gene_id "MSTRG.3327"; transcript_id "MSTRG.3327.504"; exon_number "13";
chr1	StringTie	exon	31563085	31566932	1000	+	.	gene_id "MSTRG.3327"; transcript_id "MSTRG.3327.504"; exon_number "14";
chr1	StringTie	exon	31568166	31571582	1000	+	.	gene_id "MSTRG.3327"; transcript_id "MSTRG.3327.504"; exon_number "15";
chr1	StringTie	transcript	31471703	31482144	1000	+	.	gene_id "MSTRG.3327"; transcript_id "MSTRG.3327.505";
chr1	StringTie	exon	31471703	31471752	1000	+	.	gene_id "MSTRG.3327"; transcript_id "MSTRG.3327.505"; exon_number "1";
chr1	StringTie	exon	31478234	31478390	1000	+	.	gene_id "MSTRG.3327"; transcript_id "MSTRG.3327.505"; exon_number "2";
chr1	StringTie	exon	31482080	31482144	1000	+	.	gene_id "MSTRG.3327"; transcript_id "MSTRG.3327.505"; exon_number "3";
chr1	StringTie	transcript	31471728	31482159	1000	+	.	gene_id "MSTRG.3327"; transcript_id "MSTRG.3327.506";
chr1	StringTie	exon	31471728	31471752	1000	+	.	gene_id "MSTRG.3327"; transcript_id "MSTRG.3327.506"; exon_number "1";
chr1	StringTie	exon	31478237	31478390	1000	+	.	gene_id "MSTRG.3327"; transcript_id "MSTRG.3327.506"; exon_number "2";
chr1	StringTie	exon	31482080	31482159	1000	+	.	gene_id "MSTRG.3327"; transcript_id "MSTRG.3327.506"; exon_number "3";
chr1	StringTie	transcript	31472418	31482191	1000	+	.	gene_id "MSTRG.3327"; transcript_id "MSTRG.3327.507";
chr1	StringTie	exon	31472418	31474825	1000	+	.	gene_id "MSTRG.3327"; transcript_id "MSTRG.3327.507"; exon_number "1";
chr1	StringTie	exon	31478234	31478390	1000	+	.	gene_id "MSTRG.3327"; transcript_id "MSTRG.3327.507"; exon_number "2";
chr1	StringTie	exon	31482080	31482191	1000	+	.	gene_id "MSTRG.3327"; transcript_id "MSTRG.3327.507"; exon_number "3";
chr1	StringTie	transcript	31473078	31482159	1000	+	.	gene_id "MSTRG.3327"; transcript_id "MSTRG.3327.508";
chr1	StringTie	exon	31473078	31473172	1000	+	.	gene_id "MSTRG.3327"; transcript_id "MSTRG.3327.508"; exon_number "1";
chr1	StringTie	exon	31478234	31478390	1000	+	.	gene_id "MSTRG.3327"; transcript_id "MSTRG.3327.508"; exon_number "2";
chr1	StringTie	exon	31482080	31482159	1000	+	.	gene_id "MSTRG.3327"; transcript_id "MSTRG.3327.508"; exon_number "3";
chr1	StringTie	transcript	31474526	31482158	1000	+	.	gene_id "MSTRG.3327"; transcript_id "MSTRG.3327.509";
chr1	StringTie	exon	31474526	31475010	1000	+	.	gene_id "MSTRG.3327"; transcript_id "MSTRG.3327.509"; exon_number "1";
chr1	StringTie	exon	31476800	31476838	1000	+	.	gene_id "MSTRG.3327"; transcript_id "MSTRG.3327.509"; exon_number "2";
chr1	StringTie	exon	31478234	31478390	1000	+	.	gene_id "MSTRG.3327"; transcript_id "MSTRG.3327.509"; exon_number "3";
chr1	StringTie	exon	31482080	31482158	1000	+	.	gene_id "MSTRG.3327"; transcript_id "MSTRG.3327.509"; exon_number "4";
chr1	StringTie	transcript	31413170	31434694	1000	+	.	gene_id "MSTRG.3327"; transcript_id "MSTRG.3327.51";
chr1	StringTie	exon	31413170	31413304	1000	+	.	gene_id "MSTRG.3327"; transcript_id "MSTRG.3327.51"; exon_number "1";
chr1	StringTie	exon	31415842	31415907	1000	+	.	gene_id "MSTRG.3327"; transcript_id "MSTRG.3327.51"; exon_number "2";
chr1	StringTie	exon	31423693	31423854	1000	+	.	gene_id "MSTRG.3327"; transcript_id "MSTRG.3327.51"; exon_number "3";
chr1	StringTie	exon	31424683	31424873	1000	+	.	gene_id "MSTRG.3327"; transcript_id "MSTRG.3327.51"; exon_number "4";
chr1	StringTie	exon	31425330	31425409	1000	+	.	gene_id "MSTRG.3327"; transcript_id "MSTRG.3327.51"; exon_number "5";
chr1	StringTie	exon	31425776	31425913	1000	+	.	gene_id "MSTRG.3327"; transcript_id "MSTRG.3327.51"; exon_number "6";
chr1	StringTie	exon	31426654	31426823	1000	+	.	gene_id "MSTRG.3327"; transcript_id "MSTRG.3327.51"; exon_number "7";
chr1	StringTie	exon	31428978	31429068	1000	+	.	gene_id "MSTRG.3327"; transcript_id "MSTRG.3327.51"; exon_number "8";
chr1	StringTie	exon	31429397	31429538	1000	+	.	gene_id "MSTRG.3327"; transcript_id "MSTRG.3327.51"; exon_number "9";
chr1	StringTie	exon	31432967	31433185	1000	+	.	gene_id "MSTRG.3327"; transcript_id "MSTRG.3327.51"; exon_number "10";
chr1	StringTie	exon	31434064	31434295	1000	+	.	gene_id "MSTRG.3327"; transcript_id "MSTRG.3327.51"; exon_number "11";
chr1	StringTie	exon	31434326	31434694	1000	+	.	gene_id "MSTRG.3327"; transcript_id "MSTRG.3327.51"; exon_number "12";
chr1	StringTie	transcript	31474526	31482158	1000	+	.	gene_id "MSTRG.3327"; transcript_id "MSTRG.3327.510";
chr1	StringTie	exon	31474526	31474825	1000	+	.	gene_id "MSTRG.3327"; transcript_id "MSTRG.3327.510"; exon_number "1";
chr1	StringTie	exon	31476800	31476838	1000	+	.	gene_id "MSTRG.3327"; transcript_id "MSTRG.3327.510"; exon_number "2";
chr1	StringTie	exon	31478234	31478390	1000	+	.	gene_id "MSTRG.3327"; transcript_id "MSTRG.3327.510"; exon_number "3";
chr1	StringTie	exon	31482080	31482158	1000	+	.	gene_id "MSTRG.3327"; transcript_id "MSTRG.3327.510"; exon_number "4";
chr1	StringTie	transcript	31474667	31482159	1000	+	.	gene_id "MSTRG.3327"; transcript_id "MSTRG.3327.511";
chr1	StringTie	exon	31474667	31475093	1000	+	.	gene_id "MSTRG.3327"; transcript_id "MSTRG.3327.511"; exon_number "1";
chr1	StringTie	exon	31476797	31476838	1000	+	.	gene_id "MSTRG.3327"; transcript_id "MSTRG.3327.511"; exon_number "2";
chr1	StringTie	exon	31478234	31478390	1000	+	.	gene_id "MSTRG.3327"; transcript_id "MSTRG.3327.511"; exon_number "3";
chr1	StringTie	exon	31482080	31482159	1000	+	.	gene_id "MSTRG.3327"; transcript_id "MSTRG.3327.511"; exon_number "4";
chr1	StringTie	transcript	31475212	31484478	1000	+	.	gene_id "MSTRG.3327"; transcript_id "MSTRG.3327.512";
chr1	StringTie	exon	31475212	31475835	1000	+	.	gene_id "MSTRG.3327"; transcript_id "MSTRG.3327.512"; exon_number "1";
chr1	StringTie	exon	31476800	31476838	1000	+	.	gene_id "MSTRG.3327"; transcript_id "MSTRG.3327.512"; exon_number "2";
chr1	StringTie	exon	31478234	31478390	1000	+	.	gene_id "MSTRG.3327"; transcript_id "MSTRG.3327.512"; exon_number "3";
chr1	StringTie	exon	31482080	31484478	1000	+	.	gene_id "MSTRG.3327"; transcript_id "MSTRG.3327.512"; exon_number "4";
chr1	StringTie	transcript	31475276	31482249	1000	+	.	gene_id "MSTRG.3327"; transcript_id "MSTRG.3327.513";
chr1	StringTie	exon	31475276	31475464	1000	+	.	gene_id "MSTRG.3327"; transcript_id "MSTRG.3327.513"; exon_number "1";
chr1	StringTie	exon	31478234	31478390	1000	+	.	gene_id "MSTRG.3327"; transcript_id "MSTRG.3327.513"; exon_number "2";
chr1	StringTie	exon	31482080	31482249	1000	+	.	gene_id "MSTRG.3327"; transcript_id "MSTRG.3327.513"; exon_number "3";
chr1	StringTie	transcript	31475290	31482156	1000	+	.	gene_id "MSTRG.3327"; transcript_id "MSTRG.3327.514";
chr1	StringTie	exon	31475290	31475464	1000	+	.	gene_id "MSTRG.3327"; transcript_id "MSTRG.3327.514"; exon_number "1";
chr1	StringTie	exon	31476800	31476838	1000	+	.	gene_id "MSTRG.3327"; transcript_id "MSTRG.3327.514"; exon_number "2";
chr1	StringTie	exon	31478234	31478390	1000	+	.	gene_id "MSTRG.3327"; transcript_id "MSTRG.3327.514"; exon_number "3";
chr1	StringTie	exon	31482080	31482156	1000	+	.	gene_id "MSTRG.3327"; transcript_id "MSTRG.3327.514"; exon_number "4";
chr1	StringTie	transcript	31475465	31482267	1000	+	.	gene_id "MSTRG.3327"; transcript_id "MSTRG.3327.515";
chr1	StringTie	exon	31475465	31475835	1000	+	.	gene_id "MSTRG.3327"; transcript_id "MSTRG.3327.515"; exon_number "1";
chr1	StringTie	exon	31478234	31478390	1000	+	.	gene_id "MSTRG.3327"; transcript_id "MSTRG.3327.515"; exon_number "2";
chr1	StringTie	exon	31482080	31482267	1000	+	.	gene_id "MSTRG.3327"; transcript_id "MSTRG.3327.515"; exon_number "3";
chr1	StringTie	transcript	31475465	31482191	1000	+	.	gene_id "MSTRG.3327"; transcript_id "MSTRG.3327.516";
chr1	StringTie	exon	31475465	31475702	1000	+	.	gene_id "MSTRG.3327"; transcript_id "MSTRG.3327.516"; exon_number "1";
chr1	StringTie	exon	31478234	31478390	1000	+	.	gene_id "MSTRG.3327"; transcript_id "MSTRG.3327.516"; exon_number "2";
chr1	StringTie	exon	31482080	31482191	1000	+	.	gene_id "MSTRG.3327"; transcript_id "MSTRG.3327.516"; exon_number "3";
chr1	StringTie	transcript	31475465	31482191	1000	+	.	gene_id "MSTRG.3327"; transcript_id "MSTRG.3327.517";
chr1	StringTie	exon	31475465	31475821	1000	+	.	gene_id "MSTRG.3327"; transcript_id "MSTRG.3327.517"; exon_number "1";
chr1	StringTie	exon	31478234	31478390	1000	+	.	gene_id "MSTRG.3327"; transcript_id "MSTRG.3327.517"; exon_number "2";
chr1	StringTie	exon	31482080	31482191	1000	+	.	gene_id "MSTRG.3327"; transcript_id "MSTRG.3327.517"; exon_number "3";
chr1	StringTie	transcript	31475465	31482191	1000	+	.	gene_id "MSTRG.3327"; transcript_id "MSTRG.3327.518";
chr1	StringTie	exon	31475465	31475835	1000	+	.	gene_id "MSTRG.3327"; transcript_id "MSTRG.3327.518"; exon_number "1";
chr1	StringTie	exon	31476800	31476838	1000	+	.	gene_id "MSTRG.3327"; transcript_id "MSTRG.3327.518"; exon_number "2";
chr1	StringTie	exon	31478237	31478390	1000	+	.	gene_id "MSTRG.3327"; transcript_id "MSTRG.3327.518"; exon_number "3";
chr1	StringTie	exon	31482080	31482191	1000	+	.	gene_id "MSTRG.3327"; transcript_id "MSTRG.3327.518"; exon_number "4";
chr1	StringTie	transcript	31475465	31482191	1000	+	.	gene_id "MSTRG.3327"; transcript_id "MSTRG.3327.519";
chr1	StringTie	exon	31475465	31475821	1000	+	.	gene_id "MSTRG.3327"; transcript_id "MSTRG.3327.519"; exon_number "1";
chr1	StringTie	exon	31476800	31476838	1000	+	.	gene_id "MSTRG.3327"; transcript_id "MSTRG.3327.519"; exon_number "2";
chr1	StringTie	exon	31478237	31478390	1000	+	.	gene_id "MSTRG.3327"; transcript_id "MSTRG.3327.519"; exon_number "3";
chr1	StringTie	exon	31482080	31482191	1000	+	.	gene_id "MSTRG.3327"; transcript_id "MSTRG.3327.519"; exon_number "4";
chr1	StringTie	transcript	31413170	31434757	1000	+	.	gene_id "MSTRG.3327"; transcript_id "MSTRG.3327.52";
chr1	StringTie	exon	31413170	31413304	1000	+	.	gene_id "MSTRG.3327"; transcript_id "MSTRG.3327.52"; exon_number "1";
chr1	StringTie	exon	31415842	31415907	1000	+	.	gene_id "MSTRG.3327"; transcript_id "MSTRG.3327.52"; exon_number "2";
chr1	StringTie	exon	31423693	31423854	1000	+	.	gene_id "MSTRG.3327"; transcript_id "MSTRG.3327.52"; exon_number "3";
chr1	StringTie	exon	31424683	31424873	1000	+	.	gene_id "MSTRG.3327"; transcript_id "MSTRG.3327.52"; exon_number "4";
chr1	StringTie	exon	31425330	31425409	1000	+	.	gene_id "MSTRG.3327"; transcript_id "MSTRG.3327.52"; exon_number "5";
chr1	StringTie	exon	31425776	31425913	1000	+	.	gene_id "MSTRG.3327"; transcript_id "MSTRG.3327.52"; exon_number "6";
chr1	StringTie	exon	31426654	31426823	1000	+	.	gene_id "MSTRG.3327"; transcript_id "MSTRG.3327.52"; exon_number "7";
chr1	StringTie	exon	31427301	31427351	1000	+	.	gene_id "MSTRG.3327"; transcript_id "MSTRG.3327.52"; exon_number "8";
chr1	StringTie	exon	31428978	31429068	1000	+	.	gene_id "MSTRG.3327"; transcript_id "MSTRG.3327.52"; exon_number "9";
chr1	StringTie	exon	31429397	31429538	1000	+	.	gene_id "MSTRG.3327"; transcript_id "MSTRG.3327.52"; exon_number "10";
chr1	StringTie	exon	31432967	31433185	1000	+	.	gene_id "MSTRG.3327"; transcript_id "MSTRG.3327.52"; exon_number "11";
chr1	StringTie	exon	31434064	31434295	1000	+	.	gene_id "MSTRG.3327"; transcript_id "MSTRG.3327.52"; exon_number "12";
chr1	StringTie	exon	31434326	31434757	1000	+	.	gene_id "MSTRG.3327"; transcript_id "MSTRG.3327.52"; exon_number "13";
chr1	StringTie	transcript	31475567	31479775	1000	+	.	gene_id "MSTRG.3327"; transcript_id "MSTRG.3327.520";
chr1	StringTie	exon	31475567	31475821	1000	+	.	gene_id "MSTRG.3327"; transcript_id "MSTRG.3327.520"; exon_number "1";
chr1	StringTie	exon	31476800	31476838	1000	+	.	gene_id "MSTRG.3327"; transcript_id "MSTRG.3327.520"; exon_number "2";
chr1	StringTie	exon	31477083	31479775	1000	+	.	gene_id "MSTRG.3327"; transcript_id "MSTRG.3327.520"; exon_number "3";
chr1	StringTie	transcript	31475567	31482267	1000	+	.	gene_id "MSTRG.3327"; transcript_id "MSTRG.3327.521";
chr1	StringTie	exon	31475567	31475821	1000	+	.	gene_id "MSTRG.3327"; transcript_id "MSTRG.3327.521"; exon_number "1";
chr1	StringTie	exon	31476800	31476838	1000	+	.	gene_id "MSTRG.3327"; transcript_id "MSTRG.3327.521"; exon_number "2";
chr1	StringTie	exon	31478234	31478390	1000	+	.	gene_id "MSTRG.3327"; transcript_id "MSTRG.3327.521"; exon_number "3";
chr1	StringTie	exon	31482080	31482267	1000	+	.	gene_id "MSTRG.3327"; transcript_id "MSTRG.3327.521"; exon_number "4";
chr1	StringTie	transcript	31475628	31477101	1000	+	.	gene_id "MSTRG.3327"; transcript_id "MSTRG.3327.522";
chr1	StringTie	exon	31475628	31475835	1000	+	.	gene_id "MSTRG.3327"; transcript_id "MSTRG.3327.522"; exon_number "1";
chr1	StringTie	exon	31476800	31476838	1000	+	.	gene_id "MSTRG.3327"; transcript_id "MSTRG.3327.522"; exon_number "2";
chr1	StringTie	exon	31477083	31477101	1000	+	.	gene_id "MSTRG.3327"; transcript_id "MSTRG.3327.522"; exon_number "3";
chr1	StringTie	transcript	31475663	31482146	1000	+	.	gene_id "MSTRG.3327"; transcript_id "MSTRG.3327.523";
chr1	StringTie	exon	31475663	31475835	1000	+	.	gene_id "MSTRG.3327"; transcript_id "MSTRG.3327.523"; exon_number "1";
chr1	StringTie	exon	31478237	31478390	1000	+	.	gene_id "MSTRG.3327"; transcript_id "MSTRG.3327.523"; exon_number "2";
chr1	StringTie	exon	31482080	31482146	1000	+	.	gene_id "MSTRG.3327"; transcript_id "MSTRG.3327.523"; exon_number "3";
chr1	StringTie	transcript	31477353	31482508	1000	+	.	gene_id "MSTRG.3327"; transcript_id "MSTRG.3327.524";
chr1	StringTie	exon	31477353	31477862	1000	+	.	gene_id "MSTRG.3327"; transcript_id "MSTRG.3327.524"; exon_number "1";
chr1	StringTie	exon	31478234	31478390	1000	+	.	gene_id "MSTRG.3327"; transcript_id "MSTRG.3327.524"; exon_number "2";
chr1	StringTie	exon	31482080	31482508	1000	+	.	gene_id "MSTRG.3327"; transcript_id "MSTRG.3327.524"; exon_number "3";
chr1	StringTie	transcript	31477635	31482154	1000	+	.	gene_id "MSTRG.3327"; transcript_id "MSTRG.3327.525";
chr1	StringTie	exon	31477635	31478032	1000	+	.	gene_id "MSTRG.3327"; transcript_id "MSTRG.3327.525"; exon_number "1";
chr1	StringTie	exon	31478234	31478390	1000	+	.	gene_id "MSTRG.3327"; transcript_id "MSTRG.3327.525"; exon_number "2";
chr1	StringTie	exon	31482080	31482154	1000	+	.	gene_id "MSTRG.3327"; transcript_id "MSTRG.3327.525"; exon_number "3";
chr1	StringTie	transcript	31478022	31482146	1000	+	.	gene_id "MSTRG.3327"; transcript_id "MSTRG.3327.526";
chr1	StringTie	exon	31478022	31478037	1000	+	.	gene_id "MSTRG.3327"; transcript_id "MSTRG.3327.526"; exon_number "1";
chr1	StringTie	exon	31478234	31478390	1000	+	.	gene_id "MSTRG.3327"; transcript_id "MSTRG.3327.526"; exon_number "2";
chr1	StringTie	exon	31482080	31482146	1000	+	.	gene_id "MSTRG.3327"; transcript_id "MSTRG.3327.526"; exon_number "3";
chr1	StringTie	transcript	31500016	31568391	1000	+	.	gene_id "MSTRG.3327"; transcript_id "MSTRG.3327.527";
chr1	StringTie	exon	31500016	31500387	1000	+	.	gene_id "MSTRG.3327"; transcript_id "MSTRG.3327.527"; exon_number "1";
chr1	StringTie	exon	31501353	31501539	1000	+	.	gene_id "MSTRG.3327"; transcript_id "MSTRG.3327.527"; exon_number "2";
chr1	StringTie	exon	31503015	31503188	1000	+	.	gene_id "MSTRG.3327"; transcript_id "MSTRG.3327.527"; exon_number "3";
chr1	StringTie	exon	31504128	31505587	1000	+	.	gene_id "MSTRG.3327"; transcript_id "MSTRG.3327.527"; exon_number "4";
chr1	StringTie	exon	31506240	31507581	1000	+	.	gene_id "MSTRG.3327"; transcript_id "MSTRG.3327.527"; exon_number "5";
chr1	StringTie	exon	31507716	31518836	1000	+	.	gene_id "MSTRG.3327"; transcript_id "MSTRG.3327.527"; exon_number "6";
chr1	StringTie	exon	31520946	31521063	1000	+	.	gene_id "MSTRG.3327"; transcript_id "MSTRG.3327.527"; exon_number "7";
chr1	StringTie	exon	31522025	31522236	1000	+	.	gene_id "MSTRG.3327"; transcript_id "MSTRG.3327.527"; exon_number "8";
chr1	StringTie	exon	31536272	31536409	1000	+	.	gene_id "MSTRG.3327"; transcript_id "MSTRG.3327.527"; exon_number "9";
chr1	StringTie	exon	31540808	31540885	1000	+	.	gene_id "MSTRG.3327"; transcript_id "MSTRG.3327.527"; exon_number "10";
chr1	StringTie	exon	31551535	31551657	1000	+	.	gene_id "MSTRG.3327"; transcript_id "MSTRG.3327.527"; exon_number "11";
chr1	StringTie	exon	31552430	31552563	1000	+	.	gene_id "MSTRG.3327"; transcript_id "MSTRG.3327.527"; exon_number "12";
chr1	StringTie	exon	31563085	31563169	1000	+	.	gene_id "MSTRG.3327"; transcript_id "MSTRG.3327.527"; exon_number "13";
chr1	StringTie	exon	31564724	31566932	1000	+	.	gene_id "MSTRG.3327"; transcript_id "MSTRG.3327.527"; exon_number "14";
chr1	StringTie	exon	31568166	31568391	1000	+	.	gene_id "MSTRG.3327"; transcript_id "MSTRG.3327.527"; exon_number "15";
chr1	StringTie	transcript	31500016	31500589	1000	+	.	gene_id "MSTRG.3327"; transcript_id "MSTRG.3327.528";
chr1	StringTie	exon	31500016	31500387	1000	+	.	gene_id "MSTRG.3327"; transcript_id "MSTRG.3327.528"; exon_number "1";
chr1	StringTie	exon	31500511	31500589	1000	+	.	gene_id "MSTRG.3327"; transcript_id "MSTRG.3327.528"; exon_number "2";
chr1	StringTie	transcript	31500016	31527855	1000	+	.	gene_id "MSTRG.3327"; transcript_id "MSTRG.3327.529";
chr1	StringTie	exon	31500016	31500387	1000	+	.	gene_id "MSTRG.3327"; transcript_id "MSTRG.3327.529"; exon_number "1";
chr1	StringTie	exon	31501353	31501539	1000	+	.	gene_id "MSTRG.3327"; transcript_id "MSTRG.3327.529"; exon_number "2";
chr1	StringTie	exon	31503015	31503188	1000	+	.	gene_id "MSTRG.3327"; transcript_id "MSTRG.3327.529"; exon_number "3";
chr1	StringTie	exon	31504128	31505587	1000	+	.	gene_id "MSTRG.3327"; transcript_id "MSTRG.3327.529"; exon_number "4";
chr1	StringTie	exon	31506240	31507581	1000	+	.	gene_id "MSTRG.3327"; transcript_id "MSTRG.3327.529"; exon_number "5";
chr1	StringTie	exon	31507716	31509280	1000	+	.	gene_id "MSTRG.3327"; transcript_id "MSTRG.3327.529"; exon_number "6";
chr1	StringTie	exon	31514413	31518836	1000	+	.	gene_id "MSTRG.3327"; transcript_id "MSTRG.3327.529"; exon_number "7";
chr1	StringTie	exon	31520946	31521063	1000	+	.	gene_id "MSTRG.3327"; transcript_id "MSTRG.3327.529"; exon_number "8";
chr1	StringTie	exon	31522025	31522236	1000	+	.	gene_id "MSTRG.3327"; transcript_id "MSTRG.3327.529"; exon_number "9";
chr1	StringTie	exon	31522831	31527855	1000	+	.	gene_id "MSTRG.3327"; transcript_id "MSTRG.3327.529"; exon_number "10";
chr1	StringTie	transcript	31413171	31434753	1000	+	.	gene_id "MSTRG.3327"; transcript_id "MSTRG.3327.53";
chr1	StringTie	exon	31413171	31413304	1000	+	.	gene_id "MSTRG.3327"; transcript_id "MSTRG.3327.53"; exon_number "1";
chr1	StringTie	exon	31415842	31415907	1000	+	.	gene_id "MSTRG.3327"; transcript_id "MSTRG.3327.53"; exon_number "2";
chr1	StringTie	exon	31418561	31418610	1000	+	.	gene_id "MSTRG.3327"; transcript_id "MSTRG.3327.53"; exon_number "3";
chr1	StringTie	exon	31423693	31423854	1000	+	.	gene_id "MSTRG.3327"; transcript_id "MSTRG.3327.53"; exon_number "4";
chr1	StringTie	exon	31424683	31424873	1000	+	.	gene_id "MSTRG.3327"; transcript_id "MSTRG.3327.53"; exon_number "5";
chr1	StringTie	exon	31425330	31425409	1000	+	.	gene_id "MSTRG.3327"; transcript_id "MSTRG.3327.53"; exon_number "6";
chr1	StringTie	exon	31425776	31425913	1000	+	.	gene_id "MSTRG.3327"; transcript_id "MSTRG.3327.53"; exon_number "7";
chr1	StringTie	exon	31426654	31426823	1000	+	.	gene_id "MSTRG.3327"; transcript_id "MSTRG.3327.53"; exon_number "8";
chr1	StringTie	exon	31428978	31429068	1000	+	.	gene_id "MSTRG.3327"; transcript_id "MSTRG.3327.53"; exon_number "9";
chr1	StringTie	exon	31429397	31429538	1000	+	.	gene_id "MSTRG.3327"; transcript_id "MSTRG.3327.53"; exon_number "10";
chr1	StringTie	exon	31432967	31433179	1000	+	.	gene_id "MSTRG.3327"; transcript_id "MSTRG.3327.53"; exon_number "11";
chr1	StringTie	exon	31434064	31434753	1000	+	.	gene_id "MSTRG.3327"; transcript_id "MSTRG.3327.53"; exon_number "12";
chr1	StringTie	transcript	31500016	31568377	1000	+	.	gene_id "MSTRG.3327"; transcript_id "MSTRG.3327.530";
chr1	StringTie	exon	31500016	31500387	1000	+	.	gene_id "MSTRG.3327"; transcript_id "MSTRG.3327.530"; exon_number "1";
chr1	StringTie	exon	31501353	31501539	1000	+	.	gene_id "MSTRG.3327"; transcript_id "MSTRG.3327.530"; exon_number "2";
chr1	StringTie	exon	31503015	31503188	1000	+	.	gene_id "MSTRG.3327"; transcript_id "MSTRG.3327.530"; exon_number "3";
chr1	StringTie	exon	31504128	31505587	1000	+	.	gene_id "MSTRG.3327"; transcript_id "MSTRG.3327.530"; exon_number "4";
chr1	StringTie	exon	31506240	31506406	1000	+	.	gene_id "MSTRG.3327"; transcript_id "MSTRG.3327.530"; exon_number "5";
chr1	StringTie	exon	31507434	31509280	1000	+	.	gene_id "MSTRG.3327"; transcript_id "MSTRG.3327.530"; exon_number "6";
chr1	StringTie	exon	31514413	31518836	1000	+	.	gene_id "MSTRG.3327"; transcript_id "MSTRG.3327.530"; exon_number "7";
chr1	StringTie	exon	31520946	31521063	1000	+	.	gene_id "MSTRG.3327"; transcript_id "MSTRG.3327.530"; exon_number "8";
chr1	StringTie	exon	31522025	31522231	1000	+	.	gene_id "MSTRG.3327"; transcript_id "MSTRG.3327.530"; exon_number "9";
chr1	StringTie	exon	31528430	31528485	1000	+	.	gene_id "MSTRG.3327"; transcript_id "MSTRG.3327.530"; exon_number "10";
chr1	StringTie	exon	31534218	31534267	1000	+	.	gene_id "MSTRG.3327"; transcript_id "MSTRG.3327.530"; exon_number "11";
chr1	StringTie	exon	31536269	31536409	1000	+	.	gene_id "MSTRG.3327"; transcript_id "MSTRG.3327.530"; exon_number "12";
chr1	StringTie	exon	31551535	31551657	1000	+	.	gene_id "MSTRG.3327"; transcript_id "MSTRG.3327.530"; exon_number "13";
chr1	StringTie	exon	31552430	31552563	1000	+	.	gene_id "MSTRG.3327"; transcript_id "MSTRG.3327.530"; exon_number "14";
chr1	StringTie	exon	31568166	31568377	1000	+	.	gene_id "MSTRG.3327"; transcript_id "MSTRG.3327.530"; exon_number "15";
chr1	StringTie	transcript	31500024	31569910	1000	+	.	gene_id "MSTRG.3327"; transcript_id "MSTRG.3327.531";
chr1	StringTie	exon	31500024	31500387	1000	+	.	gene_id "MSTRG.3327"; transcript_id "MSTRG.3327.531"; exon_number "1";
chr1	StringTie	exon	31501353	31501539	1000	+	.	gene_id "MSTRG.3327"; transcript_id "MSTRG.3327.531"; exon_number "2";
chr1	StringTie	exon	31503015	31503188	1000	+	.	gene_id "MSTRG.3327"; transcript_id "MSTRG.3327.531"; exon_number "3";
chr1	StringTie	exon	31504128	31504300	1000	+	.	gene_id "MSTRG.3327"; transcript_id "MSTRG.3327.531"; exon_number "4";
chr1	StringTie	exon	31505478	31505587	1000	+	.	gene_id "MSTRG.3327"; transcript_id "MSTRG.3327.531"; exon_number "5";
chr1	StringTie	exon	31506240	31511092	1000	+	.	gene_id "MSTRG.3327"; transcript_id "MSTRG.3327.531"; exon_number "6";
chr1	StringTie	exon	31511371	31518836	1000	+	.	gene_id "MSTRG.3327"; transcript_id "MSTRG.3327.531"; exon_number "7";
chr1	StringTie	exon	31520946	31521063	1000	+	.	gene_id "MSTRG.3327"; transcript_id "MSTRG.3327.531"; exon_number "8";
chr1	StringTie	exon	31522025	31522236	1000	+	.	gene_id "MSTRG.3327"; transcript_id "MSTRG.3327.531"; exon_number "9";
chr1	StringTie	exon	31536269	31536409	1000	+	.	gene_id "MSTRG.3327"; transcript_id "MSTRG.3327.531"; exon_number "10";
chr1	StringTie	exon	31551535	31551657	1000	+	.	gene_id "MSTRG.3327"; transcript_id "MSTRG.3327.531"; exon_number "11";
chr1	StringTie	exon	31552430	31552563	1000	+	.	gene_id "MSTRG.3327"; transcript_id "MSTRG.3327.531"; exon_number "12";
chr1	StringTie	exon	31564754	31566932	1000	+	.	gene_id "MSTRG.3327"; transcript_id "MSTRG.3327.531"; exon_number "13";
chr1	StringTie	exon	31568166	31569910	1000	+	.	gene_id "MSTRG.3327"; transcript_id "MSTRG.3327.531"; exon_number "14";
chr1	StringTie	transcript	31500024	31568386	1000	+	.	gene_id "MSTRG.3327"; transcript_id "MSTRG.3327.532";
chr1	StringTie	exon	31500024	31500387	1000	+	.	gene_id "MSTRG.3327"; transcript_id "MSTRG.3327.532"; exon_number "1";
chr1	StringTie	exon	31501353	31501539	1000	+	.	gene_id "MSTRG.3327"; transcript_id "MSTRG.3327.532"; exon_number "2";
chr1	StringTie	exon	31503015	31503188	1000	+	.	gene_id "MSTRG.3327"; transcript_id "MSTRG.3327.532"; exon_number "3";
chr1	StringTie	exon	31504128	31507581	1000	+	.	gene_id "MSTRG.3327"; transcript_id "MSTRG.3327.532"; exon_number "4";
chr1	StringTie	exon	31507716	31518836	1000	+	.	gene_id "MSTRG.3327"; transcript_id "MSTRG.3327.532"; exon_number "5";
chr1	StringTie	exon	31520946	31521063	1000	+	.	gene_id "MSTRG.3327"; transcript_id "MSTRG.3327.532"; exon_number "6";
chr1	StringTie	exon	31522831	31528485	1000	+	.	gene_id "MSTRG.3327"; transcript_id "MSTRG.3327.532"; exon_number "7";
chr1	StringTie	exon	31536272	31536409	1000	+	.	gene_id "MSTRG.3327"; transcript_id "MSTRG.3327.532"; exon_number "8";
chr1	StringTie	exon	31551535	31551657	1000	+	.	gene_id "MSTRG.3327"; transcript_id "MSTRG.3327.532"; exon_number "9";
chr1	StringTie	exon	31552430	31552563	1000	+	.	gene_id "MSTRG.3327"; transcript_id "MSTRG.3327.532"; exon_number "10";
chr1	StringTie	exon	31568166	31568386	1000	+	.	gene_id "MSTRG.3327"; transcript_id "MSTRG.3327.532"; exon_number "11";
chr1	StringTie	transcript	31500024	31528332	1000	+	.	gene_id "MSTRG.3327"; transcript_id "MSTRG.3327.533";
chr1	StringTie	exon	31500024	31500387	1000	+	.	gene_id "MSTRG.3327"; transcript_id "MSTRG.3327.533"; exon_number "1";
chr1	StringTie	exon	31501353	31501539	1000	+	.	gene_id "MSTRG.3327"; transcript_id "MSTRG.3327.533"; exon_number "2";
chr1	StringTie	exon	31503015	31503188	1000	+	.	gene_id "MSTRG.3327"; transcript_id "MSTRG.3327.533"; exon_number "3";
chr1	StringTie	exon	31504128	31505587	1000	+	.	gene_id "MSTRG.3327"; transcript_id "MSTRG.3327.533"; exon_number "4";
chr1	StringTie	exon	31506240	31506406	1000	+	.	gene_id "MSTRG.3327"; transcript_id "MSTRG.3327.533"; exon_number "5";
chr1	StringTie	exon	31507434	31509280	1000	+	.	gene_id "MSTRG.3327"; transcript_id "MSTRG.3327.533"; exon_number "6";
chr1	StringTie	exon	31514413	31521063	1000	+	.	gene_id "MSTRG.3327"; transcript_id "MSTRG.3327.533"; exon_number "7";
chr1	StringTie	exon	31522831	31528332	1000	+	.	gene_id "MSTRG.3327"; transcript_id "MSTRG.3327.533"; exon_number "8";
chr1	StringTie	transcript	31500024	31528332	1000	+	.	gene_id "MSTRG.3327"; transcript_id "MSTRG.3327.534";
chr1	StringTie	exon	31500024	31500387	1000	+	.	gene_id "MSTRG.3327"; transcript_id "MSTRG.3327.534"; exon_number "1";
chr1	StringTie	exon	31501353	31501539	1000	+	.	gene_id "MSTRG.3327"; transcript_id "MSTRG.3327.534"; exon_number "2";
chr1	StringTie	exon	31503015	31503188	1000	+	.	gene_id "MSTRG.3327"; transcript_id "MSTRG.3327.534"; exon_number "3";
chr1	StringTie	exon	31504128	31505587	1000	+	.	gene_id "MSTRG.3327"; transcript_id "MSTRG.3327.534"; exon_number "4";
chr1	StringTie	exon	31506240	31506406	1000	+	.	gene_id "MSTRG.3327"; transcript_id "MSTRG.3327.534"; exon_number "5";
chr1	StringTie	exon	31507296	31507350	1000	+	.	gene_id "MSTRG.3327"; transcript_id "MSTRG.3327.534"; exon_number "6";
chr1	StringTie	exon	31507434	31518836	1000	+	.	gene_id "MSTRG.3327"; transcript_id "MSTRG.3327.534"; exon_number "7";
chr1	StringTie	exon	31520946	31521063	1000	+	.	gene_id "MSTRG.3327"; transcript_id "MSTRG.3327.534"; exon_number "8";
chr1	StringTie	exon	31522025	31522236	1000	+	.	gene_id "MSTRG.3327"; transcript_id "MSTRG.3327.534"; exon_number "9";
chr1	StringTie	exon	31522831	31528332	1000	+	.	gene_id "MSTRG.3327"; transcript_id "MSTRG.3327.534"; exon_number "10";
chr1	StringTie	transcript	31500024	31545556	1000	+	.	gene_id "MSTRG.3327"; transcript_id "MSTRG.3327.535";
chr1	StringTie	exon	31500024	31500387	1000	+	.	gene_id "MSTRG.3327"; transcript_id "MSTRG.3327.535"; exon_number "1";
chr1	StringTie	exon	31501353	31501539	1000	+	.	gene_id "MSTRG.3327"; transcript_id "MSTRG.3327.535"; exon_number "2";
chr1	StringTie	exon	31503015	31503188	1000	+	.	gene_id "MSTRG.3327"; transcript_id "MSTRG.3327.535"; exon_number "3";
chr1	StringTie	exon	31504128	31505587	1000	+	.	gene_id "MSTRG.3327"; transcript_id "MSTRG.3327.535"; exon_number "4";
chr1	StringTie	exon	31506240	31506406	1000	+	.	gene_id "MSTRG.3327"; transcript_id "MSTRG.3327.535"; exon_number "5";
chr1	StringTie	exon	31507296	31518836	1000	+	.	gene_id "MSTRG.3327"; transcript_id "MSTRG.3327.535"; exon_number "6";
chr1	StringTie	exon	31520946	31521063	1000	+	.	gene_id "MSTRG.3327"; transcript_id "MSTRG.3327.535"; exon_number "7";
chr1	StringTie	exon	31522025	31528485	1000	+	.	gene_id "MSTRG.3327"; transcript_id "MSTRG.3327.535"; exon_number "8";
chr1	StringTie	exon	31534218	31534259	1000	+	.	gene_id "MSTRG.3327"; transcript_id "MSTRG.3327.535"; exon_number "9";
chr1	StringTie	exon	31536272	31536409	1000	+	.	gene_id "MSTRG.3327"; transcript_id "MSTRG.3327.535"; exon_number "10";
chr1	StringTie	exon	31540808	31540885	1000	+	.	gene_id "MSTRG.3327"; transcript_id "MSTRG.3327.535"; exon_number "11";
chr1	StringTie	exon	31543875	31545556	1000	+	.	gene_id "MSTRG.3327"; transcript_id "MSTRG.3327.535"; exon_number "12";
chr1	StringTie	transcript	31500034	31571542	1000	+	.	gene_id "MSTRG.3327"; transcript_id "MSTRG.3327.536";
chr1	StringTie	exon	31500034	31500387	1000	+	.	gene_id "MSTRG.3327"; transcript_id "MSTRG.3327.536"; exon_number "1";
chr1	StringTie	exon	31501353	31501539	1000	+	.	gene_id "MSTRG.3327"; transcript_id "MSTRG.3327.536"; exon_number "2";
chr1	StringTie	exon	31503015	31503188	1000	+	.	gene_id "MSTRG.3327"; transcript_id "MSTRG.3327.536"; exon_number "3";
chr1	StringTie	exon	31504128	31504299	1000	+	.	gene_id "MSTRG.3327"; transcript_id "MSTRG.3327.536"; exon_number "4";
chr1	StringTie	exon	31505452	31505587	1000	+	.	gene_id "MSTRG.3327"; transcript_id "MSTRG.3327.536"; exon_number "5";
chr1	StringTie	exon	31506240	31506406	1000	+	.	gene_id "MSTRG.3327"; transcript_id "MSTRG.3327.536"; exon_number "6";
chr1	StringTie	exon	31507296	31518836	1000	+	.	gene_id "MSTRG.3327"; transcript_id "MSTRG.3327.536"; exon_number "7";
chr1	StringTie	exon	31520946	31521063	1000	+	.	gene_id "MSTRG.3327"; transcript_id "MSTRG.3327.536"; exon_number "8";
chr1	StringTie	exon	31522025	31522236	1000	+	.	gene_id "MSTRG.3327"; transcript_id "MSTRG.3327.536"; exon_number "9";
chr1	StringTie	exon	31536272	31536409	1000	+	.	gene_id "MSTRG.3327"; transcript_id "MSTRG.3327.536"; exon_number "10";
chr1	StringTie	exon	31551535	31551657	1000	+	.	gene_id "MSTRG.3327"; transcript_id "MSTRG.3327.536"; exon_number "11";
chr1	StringTie	exon	31552430	31552563	1000	+	.	gene_id "MSTRG.3327"; transcript_id "MSTRG.3327.536"; exon_number "12";
chr1	StringTie	exon	31563085	31563169	1000	+	.	gene_id "MSTRG.3327"; transcript_id "MSTRG.3327.536"; exon_number "13";
chr1	StringTie	exon	31564724	31566932	1000	+	.	gene_id "MSTRG.3327"; transcript_id "MSTRG.3327.536"; exon_number "14";
chr1	StringTie	exon	31568166	31571542	1000	+	.	gene_id "MSTRG.3327"; transcript_id "MSTRG.3327.536"; exon_number "15";
chr1	StringTie	transcript	31500037	31571588	1000	+	.	gene_id "MSTRG.3327"; transcript_id "MSTRG.3327.537";
chr1	StringTie	exon	31500037	31500387	1000	+	.	gene_id "MSTRG.3327"; transcript_id "MSTRG.3327.537"; exon_number "1";
chr1	StringTie	exon	31501353	31501539	1000	+	.	gene_id "MSTRG.3327"; transcript_id "MSTRG.3327.537"; exon_number "2";
chr1	StringTie	exon	31503015	31503188	1000	+	.	gene_id "MSTRG.3327"; transcript_id "MSTRG.3327.537"; exon_number "3";
chr1	StringTie	exon	31504128	31504300	1000	+	.	gene_id "MSTRG.3327"; transcript_id "MSTRG.3327.537"; exon_number "4";
chr1	StringTie	exon	31505483	31505587	1000	+	.	gene_id "MSTRG.3327"; transcript_id "MSTRG.3327.537"; exon_number "5";
chr1	StringTie	exon	31506240	31506406	1000	+	.	gene_id "MSTRG.3327"; transcript_id "MSTRG.3327.537"; exon_number "6";
chr1	StringTie	exon	31507434	31518836	1000	+	.	gene_id "MSTRG.3327"; transcript_id "MSTRG.3327.537"; exon_number "7";
chr1	StringTie	exon	31520946	31521063	1000	+	.	gene_id "MSTRG.3327"; transcript_id "MSTRG.3327.537"; exon_number "8";
chr1	StringTie	exon	31522025	31522231	1000	+	.	gene_id "MSTRG.3327"; transcript_id "MSTRG.3327.537"; exon_number "9";
chr1	StringTie	exon	31528430	31528485	1000	+	.	gene_id "MSTRG.3327"; transcript_id "MSTRG.3327.537"; exon_number "10";
chr1	StringTie	exon	31536269	31536409	1000	+	.	gene_id "MSTRG.3327"; transcript_id "MSTRG.3327.537"; exon_number "11";
chr1	StringTie	exon	31551535	31551657	1000	+	.	gene_id "MSTRG.3327"; transcript_id "MSTRG.3327.537"; exon_number "12";
chr1	StringTie	exon	31552430	31552563	1000	+	.	gene_id "MSTRG.3327"; transcript_id "MSTRG.3327.537"; exon_number "13";
chr1	StringTie	exon	31563085	31563169	1000	+	.	gene_id "MSTRG.3327"; transcript_id "MSTRG.3327.537"; exon_number "14";
chr1	StringTie	exon	31564724	31566932	1000	+	.	gene_id "MSTRG.3327"; transcript_id "MSTRG.3327.537"; exon_number "15";
chr1	StringTie	exon	31568166	31571588	1000	+	.	gene_id "MSTRG.3327"; transcript_id "MSTRG.3327.537"; exon_number "16";
chr1	StringTie	transcript	31500049	31528142	1000	+	.	gene_id "MSTRG.3327"; transcript_id "MSTRG.3327.538";
chr1	StringTie	exon	31500049	31500387	1000	+	.	gene_id "MSTRG.3327"; transcript_id "MSTRG.3327.538"; exon_number "1";
chr1	StringTie	exon	31501353	31501539	1000	+	.	gene_id "MSTRG.3327"; transcript_id "MSTRG.3327.538"; exon_number "2";
chr1	StringTie	exon	31503015	31503188	1000	+	.	gene_id "MSTRG.3327"; transcript_id "MSTRG.3327.538"; exon_number "3";
chr1	StringTie	exon	31504128	31504300	1000	+	.	gene_id "MSTRG.3327"; transcript_id "MSTRG.3327.538"; exon_number "4";
chr1	StringTie	exon	31505483	31505587	1000	+	.	gene_id "MSTRG.3327"; transcript_id "MSTRG.3327.538"; exon_number "5";
chr1	StringTie	exon	31506240	31506406	1000	+	.	gene_id "MSTRG.3327"; transcript_id "MSTRG.3327.538"; exon_number "6";
chr1	StringTie	exon	31507296	31518836	1000	+	.	gene_id "MSTRG.3327"; transcript_id "MSTRG.3327.538"; exon_number "7";
chr1	StringTie	exon	31520946	31521063	1000	+	.	gene_id "MSTRG.3327"; transcript_id "MSTRG.3327.538"; exon_number "8";
chr1	StringTie	exon	31522025	31522725	1000	+	.	gene_id "MSTRG.3327"; transcript_id "MSTRG.3327.538"; exon_number "9";
chr1	StringTie	exon	31522831	31528142	1000	+	.	gene_id "MSTRG.3327"; transcript_id "MSTRG.3327.538"; exon_number "10";
chr1	StringTie	transcript	31500076	31571579	1000	+	.	gene_id "MSTRG.3327"; transcript_id "MSTRG.3327.539";
chr1	StringTie	exon	31500076	31500387	1000	+	.	gene_id "MSTRG.3327"; transcript_id "MSTRG.3327.539"; exon_number "1";
chr1	StringTie	exon	31501353	31501539	1000	+	.	gene_id "MSTRG.3327"; transcript_id "MSTRG.3327.539"; exon_number "2";
chr1	StringTie	exon	31503015	31503188	1000	+	.	gene_id "MSTRG.3327"; transcript_id "MSTRG.3327.539"; exon_number "3";
chr1	StringTie	exon	31504128	31505587	1000	+	.	gene_id "MSTRG.3327"; transcript_id "MSTRG.3327.539"; exon_number "4";
chr1	StringTie	exon	31506240	31518836	1000	+	.	gene_id "MSTRG.3327"; transcript_id "MSTRG.3327.539"; exon_number "5";
chr1	StringTie	exon	31520946	31521063	1000	+	.	gene_id "MSTRG.3327"; transcript_id "MSTRG.3327.539"; exon_number "6";
chr1	StringTie	exon	31522025	31522236	1000	+	.	gene_id "MSTRG.3327"; transcript_id "MSTRG.3327.539"; exon_number "7";
chr1	StringTie	exon	31528430	31528485	1000	+	.	gene_id "MSTRG.3327"; transcript_id "MSTRG.3327.539"; exon_number "8";
chr1	StringTie	exon	31534218	31534267	1000	+	.	gene_id "MSTRG.3327"; transcript_id "MSTRG.3327.539"; exon_number "9";
chr1	StringTie	exon	31536269	31536409	1000	+	.	gene_id "MSTRG.3327"; transcript_id "MSTRG.3327.539"; exon_number "10";
chr1	StringTie	exon	31551535	31551657	1000	+	.	gene_id "MSTRG.3327"; transcript_id "MSTRG.3327.539"; exon_number "11";
chr1	StringTie	exon	31552430	31552563	1000	+	.	gene_id "MSTRG.3327"; transcript_id "MSTRG.3327.539"; exon_number "12";
chr1	StringTie	exon	31564724	31566932	1000	+	.	gene_id "MSTRG.3327"; transcript_id "MSTRG.3327.539"; exon_number "13";
chr1	StringTie	exon	31568166	31571579	1000	+	.	gene_id "MSTRG.3327"; transcript_id "MSTRG.3327.539"; exon_number "14";
chr1	StringTie	transcript	31413172	31434813	1000	+	.	gene_id "MSTRG.3327"; transcript_id "MSTRG.3327.54";
chr1	StringTie	exon	31413172	31413304	1000	+	.	gene_id "MSTRG.3327"; transcript_id "MSTRG.3327.54"; exon_number "1";
chr1	StringTie	exon	31415842	31415907	1000	+	.	gene_id "MSTRG.3327"; transcript_id "MSTRG.3327.54"; exon_number "2";
chr1	StringTie	exon	31423693	31423854	1000	+	.	gene_id "MSTRG.3327"; transcript_id "MSTRG.3327.54"; exon_number "3";
chr1	StringTie	exon	31424683	31424873	1000	+	.	gene_id "MSTRG.3327"; transcript_id "MSTRG.3327.54"; exon_number "4";
chr1	StringTie	exon	31425330	31425409	1000	+	.	gene_id "MSTRG.3327"; transcript_id "MSTRG.3327.54"; exon_number "5";
chr1	StringTie	exon	31425776	31425913	1000	+	.	gene_id "MSTRG.3327"; transcript_id "MSTRG.3327.54"; exon_number "6";
chr1	StringTie	exon	31426654	31426823	1000	+	.	gene_id "MSTRG.3327"; transcript_id "MSTRG.3327.54"; exon_number "7";
chr1	StringTie	exon	31428978	31429068	1000	+	.	gene_id "MSTRG.3327"; transcript_id "MSTRG.3327.54"; exon_number "8";
chr1	StringTie	exon	31429402	31429538	1000	+	.	gene_id "MSTRG.3327"; transcript_id "MSTRG.3327.54"; exon_number "9";
chr1	StringTie	exon	31432967	31433185	1000	+	.	gene_id "MSTRG.3327"; transcript_id "MSTRG.3327.54"; exon_number "10";
chr1	StringTie	exon	31434064	31434813	1000	+	.	gene_id "MSTRG.3327"; transcript_id "MSTRG.3327.54"; exon_number "11";
chr1	StringTie	transcript	31500077	31562203	1000	+	.	gene_id "MSTRG.3327"; transcript_id "MSTRG.3327.540";
chr1	StringTie	exon	31500077	31500387	1000	+	.	gene_id "MSTRG.3327"; transcript_id "MSTRG.3327.540"; exon_number "1";
chr1	StringTie	exon	31501353	31501539	1000	+	.	gene_id "MSTRG.3327"; transcript_id "MSTRG.3327.540"; exon_number "2";
chr1	StringTie	exon	31503015	31503188	1000	+	.	gene_id "MSTRG.3327"; transcript_id "MSTRG.3327.540"; exon_number "3";
chr1	StringTie	exon	31504128	31504299	1000	+	.	gene_id "MSTRG.3327"; transcript_id "MSTRG.3327.540"; exon_number "4";
chr1	StringTie	exon	31505452	31505587	1000	+	.	gene_id "MSTRG.3327"; transcript_id "MSTRG.3327.540"; exon_number "5";
chr1	StringTie	exon	31506240	31506406	1000	+	.	gene_id "MSTRG.3327"; transcript_id "MSTRG.3327.540"; exon_number "6";
chr1	StringTie	exon	31507296	31507581	1000	+	.	gene_id "MSTRG.3327"; transcript_id "MSTRG.3327.540"; exon_number "7";
chr1	StringTie	exon	31507716	31507816	1000	+	.	gene_id "MSTRG.3327"; transcript_id "MSTRG.3327.540"; exon_number "8";
chr1	StringTie	exon	31509064	31509280	1000	+	.	gene_id "MSTRG.3327"; transcript_id "MSTRG.3327.540"; exon_number "9";
chr1	StringTie	exon	31514413	31518836	1000	+	.	gene_id "MSTRG.3327"; transcript_id "MSTRG.3327.540"; exon_number "10";
chr1	StringTie	exon	31520946	31521063	1000	+	.	gene_id "MSTRG.3327"; transcript_id "MSTRG.3327.540"; exon_number "11";
chr1	StringTie	exon	31522025	31522236	1000	+	.	gene_id "MSTRG.3327"; transcript_id "MSTRG.3327.540"; exon_number "12";
chr1	StringTie	exon	31536272	31536409	1000	+	.	gene_id "MSTRG.3327"; transcript_id "MSTRG.3327.540"; exon_number "13";
chr1	StringTie	exon	31540808	31540885	1000	+	.	gene_id "MSTRG.3327"; transcript_id "MSTRG.3327.540"; exon_number "14";
chr1	StringTie	exon	31551535	31551657	1000	+	.	gene_id "MSTRG.3327"; transcript_id "MSTRG.3327.540"; exon_number "15";
chr1	StringTie	exon	31552430	31552563	1000	+	.	gene_id "MSTRG.3327"; transcript_id "MSTRG.3327.540"; exon_number "16";
chr1	StringTie	exon	31562082	31562203	1000	+	.	gene_id "MSTRG.3327"; transcript_id "MSTRG.3327.540"; exon_number "17";
chr1	StringTie	transcript	31500077	31527901	1000	+	.	gene_id "MSTRG.3327"; transcript_id "MSTRG.3327.541";
chr1	StringTie	exon	31500077	31500387	1000	+	.	gene_id "MSTRG.3327"; transcript_id "MSTRG.3327.541"; exon_number "1";
chr1	StringTie	exon	31501353	31501539	1000	+	.	gene_id "MSTRG.3327"; transcript_id "MSTRG.3327.541"; exon_number "2";
chr1	StringTie	exon	31503015	31503188	1000	+	.	gene_id "MSTRG.3327"; transcript_id "MSTRG.3327.541"; exon_number "3";
chr1	StringTie	exon	31504128	31504299	1000	+	.	gene_id "MSTRG.3327"; transcript_id "MSTRG.3327.541"; exon_number "4";
chr1	StringTie	exon	31505452	31505587	1000	+	.	gene_id "MSTRG.3327"; transcript_id "MSTRG.3327.541"; exon_number "5";
chr1	StringTie	exon	31506240	31518836	1000	+	.	gene_id "MSTRG.3327"; transcript_id "MSTRG.3327.541"; exon_number "6";
chr1	StringTie	exon	31520946	31521063	1000	+	.	gene_id "MSTRG.3327"; transcript_id "MSTRG.3327.541"; exon_number "7";
chr1	StringTie	exon	31522025	31522725	1000	+	.	gene_id "MSTRG.3327"; transcript_id "MSTRG.3327.541"; exon_number "8";
chr1	StringTie	exon	31522831	31527901	1000	+	.	gene_id "MSTRG.3327"; transcript_id "MSTRG.3327.541"; exon_number "9";
chr1	StringTie	transcript	31505560	31571587	1000	+	.	gene_id "MSTRG.3327"; transcript_id "MSTRG.3327.544";
chr1	StringTie	exon	31505560	31505587	1000	+	.	gene_id "MSTRG.3327"; transcript_id "MSTRG.3327.544"; exon_number "1";
chr1	StringTie	exon	31506240	31506406	1000	+	.	gene_id "MSTRG.3327"; transcript_id "MSTRG.3327.544"; exon_number "2";
chr1	StringTie	exon	31507296	31518836	1000	+	.	gene_id "MSTRG.3327"; transcript_id "MSTRG.3327.544"; exon_number "3";
chr1	StringTie	exon	31520946	31521063	1000	+	.	gene_id "MSTRG.3327"; transcript_id "MSTRG.3327.544"; exon_number "4";
chr1	StringTie	exon	31522025	31522231	1000	+	.	gene_id "MSTRG.3327"; transcript_id "MSTRG.3327.544"; exon_number "5";
chr1	StringTie	exon	31534218	31534259	1000	+	.	gene_id "MSTRG.3327"; transcript_id "MSTRG.3327.544"; exon_number "6";
chr1	StringTie	exon	31536272	31536409	1000	+	.	gene_id "MSTRG.3327"; transcript_id "MSTRG.3327.544"; exon_number "7";
chr1	StringTie	exon	31551535	31551657	1000	+	.	gene_id "MSTRG.3327"; transcript_id "MSTRG.3327.544"; exon_number "8";
chr1	StringTie	exon	31552430	31552563	1000	+	.	gene_id "MSTRG.3327"; transcript_id "MSTRG.3327.544"; exon_number "9";
chr1	StringTie	exon	31564724	31566932	1000	+	.	gene_id "MSTRG.3327"; transcript_id "MSTRG.3327.544"; exon_number "10";
chr1	StringTie	exon	31568166	31571587	1000	+	.	gene_id "MSTRG.3327"; transcript_id "MSTRG.3327.544"; exon_number "11";
chr1	StringTie	transcript	31506173	31571576	1000	+	.	gene_id "MSTRG.3327"; transcript_id "MSTRG.3327.545";
chr1	StringTie	exon	31506173	31506406	1000	+	.	gene_id "MSTRG.3327"; transcript_id "MSTRG.3327.545"; exon_number "1";
chr1	StringTie	exon	31507296	31507350	1000	+	.	gene_id "MSTRG.3327"; transcript_id "MSTRG.3327.545"; exon_number "2";
chr1	StringTie	exon	31507434	31507581	1000	+	.	gene_id "MSTRG.3327"; transcript_id "MSTRG.3327.545"; exon_number "3";
chr1	StringTie	exon	31507716	31518836	1000	+	.	gene_id "MSTRG.3327"; transcript_id "MSTRG.3327.545"; exon_number "4";
chr1	StringTie	exon	31520946	31521063	1000	+	.	gene_id "MSTRG.3327"; transcript_id "MSTRG.3327.545"; exon_number "5";
chr1	StringTie	exon	31522025	31522236	1000	+	.	gene_id "MSTRG.3327"; transcript_id "MSTRG.3327.545"; exon_number "6";
chr1	StringTie	exon	31536272	31536409	1000	+	.	gene_id "MSTRG.3327"; transcript_id "MSTRG.3327.545"; exon_number "7";
chr1	StringTie	exon	31551535	31551657	1000	+	.	gene_id "MSTRG.3327"; transcript_id "MSTRG.3327.545"; exon_number "8";
chr1	StringTie	exon	31552430	31552563	1000	+	.	gene_id "MSTRG.3327"; transcript_id "MSTRG.3327.545"; exon_number "9";
chr1	StringTie	exon	31564724	31566932	1000	+	.	gene_id "MSTRG.3327"; transcript_id "MSTRG.3327.545"; exon_number "10";
chr1	StringTie	exon	31568166	31571576	1000	+	.	gene_id "MSTRG.3327"; transcript_id "MSTRG.3327.545"; exon_number "11";
chr1	StringTie	transcript	31506234	31562148	1000	+	.	gene_id "MSTRG.3327"; transcript_id "MSTRG.3327.548";
chr1	StringTie	exon	31506234	31506406	1000	+	.	gene_id "MSTRG.3327"; transcript_id "MSTRG.3327.548"; exon_number "1";
chr1	StringTie	exon	31514413	31518836	1000	+	.	gene_id "MSTRG.3327"; transcript_id "MSTRG.3327.548"; exon_number "2";
chr1	StringTie	exon	31520946	31521063	1000	+	.	gene_id "MSTRG.3327"; transcript_id "MSTRG.3327.548"; exon_number "3";
chr1	StringTie	exon	31522025	31522231	1000	+	.	gene_id "MSTRG.3327"; transcript_id "MSTRG.3327.548"; exon_number "4";
chr1	StringTie	exon	31536269	31536409	1000	+	.	gene_id "MSTRG.3327"; transcript_id "MSTRG.3327.548"; exon_number "5";
chr1	StringTie	exon	31551535	31551657	1000	+	.	gene_id "MSTRG.3327"; transcript_id "MSTRG.3327.548"; exon_number "6";
chr1	StringTie	exon	31552430	31552563	1000	+	.	gene_id "MSTRG.3327"; transcript_id "MSTRG.3327.548"; exon_number "7";
chr1	StringTie	exon	31562082	31562148	1000	+	.	gene_id "MSTRG.3327"; transcript_id "MSTRG.3327.548"; exon_number "8";
chr1	StringTie	transcript	31506296	31543988	1000	+	.	gene_id "MSTRG.3327"; transcript_id "MSTRG.3327.549";
chr1	StringTie	exon	31506296	31507816	1000	+	.	gene_id "MSTRG.3327"; transcript_id "MSTRG.3327.549"; exon_number "1";
chr1	StringTie	exon	31520946	31521063	1000	+	.	gene_id "MSTRG.3327"; transcript_id "MSTRG.3327.549"; exon_number "2";
chr1	StringTie	exon	31522025	31522231	1000	+	.	gene_id "MSTRG.3327"; transcript_id "MSTRG.3327.549"; exon_number "3";
chr1	StringTie	exon	31536272	31536409	1000	+	.	gene_id "MSTRG.3327"; transcript_id "MSTRG.3327.549"; exon_number "4";
chr1	StringTie	exon	31540808	31540885	1000	+	.	gene_id "MSTRG.3327"; transcript_id "MSTRG.3327.549"; exon_number "5";
chr1	StringTie	exon	31543875	31543988	1000	+	.	gene_id "MSTRG.3327"; transcript_id "MSTRG.3327.549"; exon_number "6";
chr1	StringTie	transcript	31413172	31434810	1000	+	.	gene_id "MSTRG.3327"; transcript_id "MSTRG.3327.55";
chr1	StringTie	exon	31413172	31413304	1000	+	.	gene_id "MSTRG.3327"; transcript_id "MSTRG.3327.55"; exon_number "1";
chr1	StringTie	exon	31415842	31415907	1000	+	.	gene_id "MSTRG.3327"; transcript_id "MSTRG.3327.55"; exon_number "2";
chr1	StringTie	exon	31423693	31423854	1000	+	.	gene_id "MSTRG.3327"; transcript_id "MSTRG.3327.55"; exon_number "3";
chr1	StringTie	exon	31424683	31424873	1000	+	.	gene_id "MSTRG.3327"; transcript_id "MSTRG.3327.55"; exon_number "4";
chr1	StringTie	exon	31425330	31425409	1000	+	.	gene_id "MSTRG.3327"; transcript_id "MSTRG.3327.55"; exon_number "5";
chr1	StringTie	exon	31425776	31425913	1000	+	.	gene_id "MSTRG.3327"; transcript_id "MSTRG.3327.55"; exon_number "6";
chr1	StringTie	exon	31426654	31426823	1000	+	.	gene_id "MSTRG.3327"; transcript_id "MSTRG.3327.55"; exon_number "7";
chr1	StringTie	exon	31428978	31429068	1000	+	.	gene_id "MSTRG.3327"; transcript_id "MSTRG.3327.55"; exon_number "8";
chr1	StringTie	exon	31429402	31429538	1000	+	.	gene_id "MSTRG.3327"; transcript_id "MSTRG.3327.55"; exon_number "9";
chr1	StringTie	exon	31431321	31431631	1000	+	.	gene_id "MSTRG.3327"; transcript_id "MSTRG.3327.55"; exon_number "10";
chr1	StringTie	exon	31432967	31433179	1000	+	.	gene_id "MSTRG.3327"; transcript_id "MSTRG.3327.55"; exon_number "11";
chr1	StringTie	exon	31434064	31434810	1000	+	.	gene_id "MSTRG.3327"; transcript_id "MSTRG.3327.55"; exon_number "12";
chr1	StringTie	transcript	31509250	31536575	1000	+	.	gene_id "MSTRG.3327"; transcript_id "MSTRG.3327.551";
chr1	StringTie	exon	31509250	31509280	1000	+	.	gene_id "MSTRG.3327"; transcript_id "MSTRG.3327.551"; exon_number "1";
chr1	StringTie	exon	31520946	31521063	1000	+	.	gene_id "MSTRG.3327"; transcript_id "MSTRG.3327.551"; exon_number "2";
chr1	StringTie	exon	31522025	31522236	1000	+	.	gene_id "MSTRG.3327"; transcript_id "MSTRG.3327.551"; exon_number "3";
chr1	StringTie	exon	31536272	31536575	1000	+	.	gene_id "MSTRG.3327"; transcript_id "MSTRG.3327.551"; exon_number "4";
chr1	StringTie	transcript	31509483	31568502	1000	+	.	gene_id "MSTRG.3327"; transcript_id "MSTRG.3327.552";
chr1	StringTie	exon	31509483	31509687	1000	+	.	gene_id "MSTRG.3327"; transcript_id "MSTRG.3327.552"; exon_number "1";
chr1	StringTie	exon	31518523	31518836	1000	+	.	gene_id "MSTRG.3327"; transcript_id "MSTRG.3327.552"; exon_number "2";
chr1	StringTie	exon	31520946	31521063	1000	+	.	gene_id "MSTRG.3327"; transcript_id "MSTRG.3327.552"; exon_number "3";
chr1	StringTie	exon	31522025	31522231	1000	+	.	gene_id "MSTRG.3327"; transcript_id "MSTRG.3327.552"; exon_number "4";
chr1	StringTie	exon	31536272	31536409	1000	+	.	gene_id "MSTRG.3327"; transcript_id "MSTRG.3327.552"; exon_number "5";
chr1	StringTie	exon	31540808	31540885	1000	+	.	gene_id "MSTRG.3327"; transcript_id "MSTRG.3327.552"; exon_number "6";
chr1	StringTie	exon	31551535	31551657	1000	+	.	gene_id "MSTRG.3327"; transcript_id "MSTRG.3327.552"; exon_number "7";
chr1	StringTie	exon	31552430	31552563	1000	+	.	gene_id "MSTRG.3327"; transcript_id "MSTRG.3327.552"; exon_number "8";
chr1	StringTie	exon	31563085	31563169	1000	+	.	gene_id "MSTRG.3327"; transcript_id "MSTRG.3327.552"; exon_number "9";
chr1	StringTie	exon	31564724	31566932	1000	+	.	gene_id "MSTRG.3327"; transcript_id "MSTRG.3327.552"; exon_number "10";
chr1	StringTie	exon	31568174	31568502	1000	+	.	gene_id "MSTRG.3327"; transcript_id "MSTRG.3327.552"; exon_number "11";
chr1	StringTie	transcript	31509500	31568386	1000	+	.	gene_id "MSTRG.3327"; transcript_id "MSTRG.3327.553";
chr1	StringTie	exon	31509500	31509687	1000	+	.	gene_id "MSTRG.3327"; transcript_id "MSTRG.3327.553"; exon_number "1";
chr1	StringTie	exon	31518428	31518836	1000	+	.	gene_id "MSTRG.3327"; transcript_id "MSTRG.3327.553"; exon_number "2";
chr1	StringTie	exon	31520946	31521063	1000	+	.	gene_id "MSTRG.3327"; transcript_id "MSTRG.3327.553"; exon_number "3";
chr1	StringTie	exon	31522025	31522236	1000	+	.	gene_id "MSTRG.3327"; transcript_id "MSTRG.3327.553"; exon_number "4";
chr1	StringTie	exon	31536272	31536409	1000	+	.	gene_id "MSTRG.3327"; transcript_id "MSTRG.3327.553"; exon_number "5";
chr1	StringTie	exon	31551535	31551657	1000	+	.	gene_id "MSTRG.3327"; transcript_id "MSTRG.3327.553"; exon_number "6";
chr1	StringTie	exon	31552430	31552563	1000	+	.	gene_id "MSTRG.3327"; transcript_id "MSTRG.3327.553"; exon_number "7";
chr1	StringTie	exon	31564754	31566932	1000	+	.	gene_id "MSTRG.3327"; transcript_id "MSTRG.3327.553"; exon_number "8";
chr1	StringTie	exon	31568166	31568386	1000	+	.	gene_id "MSTRG.3327"; transcript_id "MSTRG.3327.553"; exon_number "9";
chr1	StringTie	transcript	31509500	31544026	1000	+	.	gene_id "MSTRG.3327"; transcript_id "MSTRG.3327.554";
chr1	StringTie	exon	31509500	31509687	1000	+	.	gene_id "MSTRG.3327"; transcript_id "MSTRG.3327.554"; exon_number "1";
chr1	StringTie	exon	31514413	31518836	1000	+	.	gene_id "MSTRG.3327"; transcript_id "MSTRG.3327.554"; exon_number "2";
chr1	StringTie	exon	31520946	31521063	1000	+	.	gene_id "MSTRG.3327"; transcript_id "MSTRG.3327.554"; exon_number "3";
chr1	StringTie	exon	31522025	31522236	1000	+	.	gene_id "MSTRG.3327"; transcript_id "MSTRG.3327.554"; exon_number "4";
chr1	StringTie	exon	31534218	31534259	1000	+	.	gene_id "MSTRG.3327"; transcript_id "MSTRG.3327.554"; exon_number "5";
chr1	StringTie	exon	31536269	31536409	1000	+	.	gene_id "MSTRG.3327"; transcript_id "MSTRG.3327.554"; exon_number "6";
chr1	StringTie	exon	31537962	31538432	1000	+	.	gene_id "MSTRG.3327"; transcript_id "MSTRG.3327.554"; exon_number "7";
chr1	StringTie	exon	31540577	31540885	1000	+	.	gene_id "MSTRG.3327"; transcript_id "MSTRG.3327.554"; exon_number "8";
chr1	StringTie	exon	31543875	31544026	1000	+	.	gene_id "MSTRG.3327"; transcript_id "MSTRG.3327.554"; exon_number "9";
chr1	StringTie	transcript	31514205	31551738	1000	+	.	gene_id "MSTRG.3327"; transcript_id "MSTRG.3327.555";
chr1	StringTie	exon	31514205	31518836	1000	+	.	gene_id "MSTRG.3327"; transcript_id "MSTRG.3327.555"; exon_number "1";
chr1	StringTie	exon	31520946	31521063	1000	+	.	gene_id "MSTRG.3327"; transcript_id "MSTRG.3327.555"; exon_number "2";
chr1	StringTie	exon	31522025	31522236	1000	+	.	gene_id "MSTRG.3327"; transcript_id "MSTRG.3327.555"; exon_number "3";
chr1	StringTie	exon	31536269	31536409	1000	+	.	gene_id "MSTRG.3327"; transcript_id "MSTRG.3327.555"; exon_number "4";
chr1	StringTie	exon	31540808	31540885	1000	+	.	gene_id "MSTRG.3327"; transcript_id "MSTRG.3327.555"; exon_number "5";
chr1	StringTie	exon	31551535	31551738	1000	+	.	gene_id "MSTRG.3327"; transcript_id "MSTRG.3327.555"; exon_number "6";
chr1	StringTie	transcript	31517364	31540142	1000	+	.	gene_id "MSTRG.3327"; transcript_id "MSTRG.3327.556";
chr1	StringTie	exon	31517364	31518836	1000	+	.	gene_id "MSTRG.3327"; transcript_id "MSTRG.3327.556"; exon_number "1";
chr1	StringTie	exon	31520946	31521063	1000	+	.	gene_id "MSTRG.3327"; transcript_id "MSTRG.3327.556"; exon_number "2";
chr1	StringTie	exon	31522025	31522236	1000	+	.	gene_id "MSTRG.3327"; transcript_id "MSTRG.3327.556"; exon_number "3";
chr1	StringTie	exon	31536272	31536409	1000	+	.	gene_id "MSTRG.3327"; transcript_id "MSTRG.3327.556"; exon_number "4";
chr1	StringTie	exon	31538975	31540142	1000	+	.	gene_id "MSTRG.3327"; transcript_id "MSTRG.3327.556"; exon_number "5";
chr1	StringTie	transcript	31517364	31541174	1000	+	.	gene_id "MSTRG.3327"; transcript_id "MSTRG.3327.557";
chr1	StringTie	exon	31517364	31518836	1000	+	.	gene_id "MSTRG.3327"; transcript_id "MSTRG.3327.557"; exon_number "1";
chr1	StringTie	exon	31520946	31521063	1000	+	.	gene_id "MSTRG.3327"; transcript_id "MSTRG.3327.557"; exon_number "2";
chr1	StringTie	exon	31522025	31522236	1000	+	.	gene_id "MSTRG.3327"; transcript_id "MSTRG.3327.557"; exon_number "3";
chr1	StringTie	exon	31528430	31528485	1000	+	.	gene_id "MSTRG.3327"; transcript_id "MSTRG.3327.557"; exon_number "4";
chr1	StringTie	exon	31536269	31536409	1000	+	.	gene_id "MSTRG.3327"; transcript_id "MSTRG.3327.557"; exon_number "5";
chr1	StringTie	exon	31540808	31541174	1000	+	.	gene_id "MSTRG.3327"; transcript_id "MSTRG.3327.557"; exon_number "6";
chr1	StringTie	transcript	31520986	31563328	1000	+	.	gene_id "MSTRG.3327"; transcript_id "MSTRG.3327.558";
chr1	StringTie	exon	31520986	31521063	1000	+	.	gene_id "MSTRG.3327"; transcript_id "MSTRG.3327.558"; exon_number "1";
chr1	StringTie	exon	31522025	31522236	1000	+	.	gene_id "MSTRG.3327"; transcript_id "MSTRG.3327.558"; exon_number "2";
chr1	StringTie	exon	31528430	31528485	1000	+	.	gene_id "MSTRG.3327"; transcript_id "MSTRG.3327.558"; exon_number "3";
chr1	StringTie	exon	31534218	31534259	1000	+	.	gene_id "MSTRG.3327"; transcript_id "MSTRG.3327.558"; exon_number "4";
chr1	StringTie	exon	31536269	31536409	1000	+	.	gene_id "MSTRG.3327"; transcript_id "MSTRG.3327.558"; exon_number "5";
chr1	StringTie	exon	31551535	31551657	1000	+	.	gene_id "MSTRG.3327"; transcript_id "MSTRG.3327.558"; exon_number "6";
chr1	StringTie	exon	31552430	31552563	1000	+	.	gene_id "MSTRG.3327"; transcript_id "MSTRG.3327.558"; exon_number "7";
chr1	StringTie	exon	31563085	31563328	1000	+	.	gene_id "MSTRG.3327"; transcript_id "MSTRG.3327.558"; exon_number "8";
chr1	StringTie	transcript	31528377	31567332	1000	+	.	gene_id "MSTRG.3327"; transcript_id "MSTRG.3327.559";
chr1	StringTie	exon	31528377	31528485	1000	+	.	gene_id "MSTRG.3327"; transcript_id "MSTRG.3327.559"; exon_number "1";
chr1	StringTie	exon	31536269	31536409	1000	+	.	gene_id "MSTRG.3327"; transcript_id "MSTRG.3327.559"; exon_number "2";
chr1	StringTie	exon	31551535	31551657	1000	+	.	gene_id "MSTRG.3327"; transcript_id "MSTRG.3327.559"; exon_number "3";
chr1	StringTie	exon	31552430	31552563	1000	+	.	gene_id "MSTRG.3327"; transcript_id "MSTRG.3327.559"; exon_number "4";
chr1	StringTie	exon	31564724	31567332	1000	+	.	gene_id "MSTRG.3327"; transcript_id "MSTRG.3327.559"; exon_number "5";
chr1	StringTie	transcript	31413173	31434779	1000	+	.	gene_id "MSTRG.3327"; transcript_id "MSTRG.3327.56";
chr1	StringTie	exon	31413173	31413304	1000	+	.	gene_id "MSTRG.3327"; transcript_id "MSTRG.3327.56"; exon_number "1";
chr1	StringTie	exon	31423734	31423854	1000	+	.	gene_id "MSTRG.3327"; transcript_id "MSTRG.3327.56"; exon_number "2";
chr1	StringTie	exon	31424683	31424873	1000	+	.	gene_id "MSTRG.3327"; transcript_id "MSTRG.3327.56"; exon_number "3";
chr1	StringTie	exon	31425330	31425409	1000	+	.	gene_id "MSTRG.3327"; transcript_id "MSTRG.3327.56"; exon_number "4";
chr1	StringTie	exon	31425776	31425913	1000	+	.	gene_id "MSTRG.3327"; transcript_id "MSTRG.3327.56"; exon_number "5";
chr1	StringTie	exon	31426654	31426823	1000	+	.	gene_id "MSTRG.3327"; transcript_id "MSTRG.3327.56"; exon_number "6";
chr1	StringTie	exon	31428978	31429068	1000	+	.	gene_id "MSTRG.3327"; transcript_id "MSTRG.3327.56"; exon_number "7";
chr1	StringTie	exon	31429397	31429538	1000	+	.	gene_id "MSTRG.3327"; transcript_id "MSTRG.3327.56"; exon_number "8";
chr1	StringTie	exon	31432967	31433185	1000	+	.	gene_id "MSTRG.3327"; transcript_id "MSTRG.3327.56"; exon_number "9";
chr1	StringTie	exon	31434064	31434779	1000	+	.	gene_id "MSTRG.3327"; transcript_id "MSTRG.3327.56"; exon_number "10";
chr1	StringTie	transcript	31528413	31572324	1000	+	.	gene_id "MSTRG.3327"; transcript_id "MSTRG.3327.560";
chr1	StringTie	exon	31528413	31528485	1000	+	.	gene_id "MSTRG.3327"; transcript_id "MSTRG.3327.560"; exon_number "1";
chr1	StringTie	exon	31534218	31534259	1000	+	.	gene_id "MSTRG.3327"; transcript_id "MSTRG.3327.560"; exon_number "2";
chr1	StringTie	exon	31536272	31536409	1000	+	.	gene_id "MSTRG.3327"; transcript_id "MSTRG.3327.560"; exon_number "3";
chr1	StringTie	exon	31551535	31551657	1000	+	.	gene_id "MSTRG.3327"; transcript_id "MSTRG.3327.560"; exon_number "4";
chr1	StringTie	exon	31552430	31552563	1000	+	.	gene_id "MSTRG.3327"; transcript_id "MSTRG.3327.560"; exon_number "5";
chr1	StringTie	exon	31564724	31566932	1000	+	.	gene_id "MSTRG.3327"; transcript_id "MSTRG.3327.560"; exon_number "6";
chr1	StringTie	exon	31568166	31572324	1000	+	.	gene_id "MSTRG.3327"; transcript_id "MSTRG.3327.560"; exon_number "7";
chr1	StringTie	transcript	31533863	31571587	1000	+	.	gene_id "MSTRG.3327"; transcript_id "MSTRG.3327.561";
chr1	StringTie	exon	31533863	31534259	1000	+	.	gene_id "MSTRG.3327"; transcript_id "MSTRG.3327.561"; exon_number "1";
chr1	StringTie	exon	31536272	31536409	1000	+	.	gene_id "MSTRG.3327"; transcript_id "MSTRG.3327.561"; exon_number "2";
chr1	StringTie	exon	31551539	31551657	1000	+	.	gene_id "MSTRG.3327"; transcript_id "MSTRG.3327.561"; exon_number "3";
chr1	StringTie	exon	31552430	31552563	1000	+	.	gene_id "MSTRG.3327"; transcript_id "MSTRG.3327.561"; exon_number "4";
chr1	StringTie	exon	31564724	31571587	1000	+	.	gene_id "MSTRG.3327"; transcript_id "MSTRG.3327.561"; exon_number "5";
chr1	StringTie	transcript	31533863	31571587	1000	+	.	gene_id "MSTRG.3327"; transcript_id "MSTRG.3327.562";
chr1	StringTie	exon	31533863	31534267	1000	+	.	gene_id "MSTRG.3327"; transcript_id "MSTRG.3327.562"; exon_number "1";
chr1	StringTie	exon	31536269	31536409	1000	+	.	gene_id "MSTRG.3327"; transcript_id "MSTRG.3327.562"; exon_number "2";
chr1	StringTie	exon	31540808	31540885	1000	+	.	gene_id "MSTRG.3327"; transcript_id "MSTRG.3327.562"; exon_number "3";
chr1	StringTie	exon	31551535	31551657	1000	+	.	gene_id "MSTRG.3327"; transcript_id "MSTRG.3327.562"; exon_number "4";
chr1	StringTie	exon	31552430	31552563	1000	+	.	gene_id "MSTRG.3327"; transcript_id "MSTRG.3327.562"; exon_number "5";
chr1	StringTie	exon	31564724	31566932	1000	+	.	gene_id "MSTRG.3327"; transcript_id "MSTRG.3327.562"; exon_number "6";
chr1	StringTie	exon	31568166	31571587	1000	+	.	gene_id "MSTRG.3327"; transcript_id "MSTRG.3327.562"; exon_number "7";
chr1	StringTie	transcript	31537247	31543960	1000	+	.	gene_id "MSTRG.3327"; transcript_id "MSTRG.3327.563";
chr1	StringTie	exon	31537247	31537314	1000	+	.	gene_id "MSTRG.3327"; transcript_id "MSTRG.3327.563"; exon_number "1";
chr1	StringTie	exon	31540808	31540885	1000	+	.	gene_id "MSTRG.3327"; transcript_id "MSTRG.3327.563"; exon_number "2";
chr1	StringTie	exon	31543875	31543960	1000	+	.	gene_id "MSTRG.3327"; transcript_id "MSTRG.3327.563"; exon_number "3";
chr1	StringTie	transcript	31546852	31568367	1000	+	.	gene_id "MSTRG.3327"; transcript_id "MSTRG.3327.564";
chr1	StringTie	exon	31546852	31550049	1000	+	.	gene_id "MSTRG.3327"; transcript_id "MSTRG.3327.564"; exon_number "1";
chr1	StringTie	exon	31552430	31552563	1000	+	.	gene_id "MSTRG.3327"; transcript_id "MSTRG.3327.564"; exon_number "2";
chr1	StringTie	exon	31564724	31566932	1000	+	.	gene_id "MSTRG.3327"; transcript_id "MSTRG.3327.564"; exon_number "3";
chr1	StringTie	exon	31568166	31568367	1000	+	.	gene_id "MSTRG.3327"; transcript_id "MSTRG.3327.564"; exon_number "4";
chr1	StringTie	transcript	31547365	31568412	1000	+	.	gene_id "MSTRG.3327"; transcript_id "MSTRG.3327.565";
chr1	StringTie	exon	31547365	31547590	1000	+	.	gene_id "MSTRG.3327"; transcript_id "MSTRG.3327.565"; exon_number "1";
chr1	StringTie	exon	31551539	31551657	1000	+	.	gene_id "MSTRG.3327"; transcript_id "MSTRG.3327.565"; exon_number "2";
chr1	StringTie	exon	31552430	31552563	1000	+	.	gene_id "MSTRG.3327"; transcript_id "MSTRG.3327.565"; exon_number "3";
chr1	StringTie	exon	31562082	31562202	1000	+	.	gene_id "MSTRG.3327"; transcript_id "MSTRG.3327.565"; exon_number "4";
chr1	StringTie	exon	31563085	31563169	1000	+	.	gene_id "MSTRG.3327"; transcript_id "MSTRG.3327.565"; exon_number "5";
chr1	StringTie	exon	31564724	31566932	1000	+	.	gene_id "MSTRG.3327"; transcript_id "MSTRG.3327.565"; exon_number "6";
chr1	StringTie	exon	31568166	31568412	1000	+	.	gene_id "MSTRG.3327"; transcript_id "MSTRG.3327.565"; exon_number "7";
chr1	StringTie	transcript	31547475	31569488	1000	+	.	gene_id "MSTRG.3327"; transcript_id "MSTRG.3327.566";
chr1	StringTie	exon	31547475	31547590	1000	+	.	gene_id "MSTRG.3327"; transcript_id "MSTRG.3327.566"; exon_number "1";
chr1	StringTie	exon	31551535	31551657	1000	+	.	gene_id "MSTRG.3327"; transcript_id "MSTRG.3327.566"; exon_number "2";
chr1	StringTie	exon	31552430	31552563	1000	+	.	gene_id "MSTRG.3327"; transcript_id "MSTRG.3327.566"; exon_number "3";
chr1	StringTie	exon	31568166	31569488	1000	+	.	gene_id "MSTRG.3327"; transcript_id "MSTRG.3327.566"; exon_number "4";
chr1	StringTie	transcript	31547475	31568453	1000	+	.	gene_id "MSTRG.3327"; transcript_id "MSTRG.3327.567";
chr1	StringTie	exon	31547475	31547590	1000	+	.	gene_id "MSTRG.3327"; transcript_id "MSTRG.3327.567"; exon_number "1";
chr1	StringTie	exon	31564724	31568453	1000	+	.	gene_id "MSTRG.3327"; transcript_id "MSTRG.3327.567"; exon_number "2";
chr1	StringTie	transcript	31547475	31568453	1000	+	.	gene_id "MSTRG.3327"; transcript_id "MSTRG.3327.568";
chr1	StringTie	exon	31547475	31547590	1000	+	.	gene_id "MSTRG.3327"; transcript_id "MSTRG.3327.568"; exon_number "1";
chr1	StringTie	exon	31551535	31551657	1000	+	.	gene_id "MSTRG.3327"; transcript_id "MSTRG.3327.568"; exon_number "2";
chr1	StringTie	exon	31552430	31552563	1000	+	.	gene_id "MSTRG.3327"; transcript_id "MSTRG.3327.568"; exon_number "3";
chr1	StringTie	exon	31564724	31566932	1000	+	.	gene_id "MSTRG.3327"; transcript_id "MSTRG.3327.568"; exon_number "4";
chr1	StringTie	exon	31568166	31568453	1000	+	.	gene_id "MSTRG.3327"; transcript_id "MSTRG.3327.568"; exon_number "5";
chr1	StringTie	transcript	31547501	31571575	1000	+	.	gene_id "MSTRG.3327"; transcript_id "MSTRG.3327.569";
chr1	StringTie	exon	31547501	31547590	1000	+	.	gene_id "MSTRG.3327"; transcript_id "MSTRG.3327.569"; exon_number "1";
chr1	StringTie	exon	31551535	31551657	1000	+	.	gene_id "MSTRG.3327"; transcript_id "MSTRG.3327.569"; exon_number "2";
chr1	StringTie	exon	31552430	31552563	1000	+	.	gene_id "MSTRG.3327"; transcript_id "MSTRG.3327.569"; exon_number "3";
chr1	StringTie	exon	31563085	31563169	1000	+	.	gene_id "MSTRG.3327"; transcript_id "MSTRG.3327.569"; exon_number "4";
chr1	StringTie	exon	31564724	31566932	1000	+	.	gene_id "MSTRG.3327"; transcript_id "MSTRG.3327.569"; exon_number "5";
chr1	StringTie	exon	31568166	31571575	1000	+	.	gene_id "MSTRG.3327"; transcript_id "MSTRG.3327.569"; exon_number "6";
chr1	StringTie	transcript	31413173	31434759	1000	+	.	gene_id "MSTRG.3327"; transcript_id "MSTRG.3327.57";
chr1	StringTie	exon	31413173	31413304	1000	+	.	gene_id "MSTRG.3327"; transcript_id "MSTRG.3327.57"; exon_number "1";
chr1	StringTie	exon	31423693	31423854	1000	+	.	gene_id "MSTRG.3327"; transcript_id "MSTRG.3327.57"; exon_number "2";
chr1	StringTie	exon	31424683	31424873	1000	+	.	gene_id "MSTRG.3327"; transcript_id "MSTRG.3327.57"; exon_number "3";
chr1	StringTie	exon	31425330	31425409	1000	+	.	gene_id "MSTRG.3327"; transcript_id "MSTRG.3327.57"; exon_number "4";
chr1	StringTie	exon	31425776	31425913	1000	+	.	gene_id "MSTRG.3327"; transcript_id "MSTRG.3327.57"; exon_number "5";
chr1	StringTie	exon	31426654	31426823	1000	+	.	gene_id "MSTRG.3327"; transcript_id "MSTRG.3327.57"; exon_number "6";
chr1	StringTie	exon	31428978	31429068	1000	+	.	gene_id "MSTRG.3327"; transcript_id "MSTRG.3327.57"; exon_number "7";
chr1	StringTie	exon	31429397	31429538	1000	+	.	gene_id "MSTRG.3327"; transcript_id "MSTRG.3327.57"; exon_number "8";
chr1	StringTie	exon	31432967	31433057	1000	+	.	gene_id "MSTRG.3327"; transcript_id "MSTRG.3327.57"; exon_number "9";
chr1	StringTie	exon	31433094	31433185	1000	+	.	gene_id "MSTRG.3327"; transcript_id "MSTRG.3327.57"; exon_number "10";
chr1	StringTie	exon	31434064	31434759	1000	+	.	gene_id "MSTRG.3327"; transcript_id "MSTRG.3327.57"; exon_number "11";
chr1	StringTie	transcript	31547520	31568457	1000	+	.	gene_id "MSTRG.3327"; transcript_id "MSTRG.3327.570";
chr1	StringTie	exon	31547520	31547590	1000	+	.	gene_id "MSTRG.3327"; transcript_id "MSTRG.3327.570"; exon_number "1";
chr1	StringTie	exon	31552430	31552563	1000	+	.	gene_id "MSTRG.3327"; transcript_id "MSTRG.3327.570"; exon_number "2";
chr1	StringTie	exon	31568166	31568457	1000	+	.	gene_id "MSTRG.3327"; transcript_id "MSTRG.3327.570"; exon_number "3";
chr1	StringTie	transcript	31547522	31572301	1000	+	.	gene_id "MSTRG.3327"; transcript_id "MSTRG.3327.571";
chr1	StringTie	exon	31547522	31547590	1000	+	.	gene_id "MSTRG.3327"; transcript_id "MSTRG.3327.571"; exon_number "1";
chr1	StringTie	exon	31552430	31552563	1000	+	.	gene_id "MSTRG.3327"; transcript_id "MSTRG.3327.571"; exon_number "2";
chr1	StringTie	exon	31562082	31562202	1000	+	.	gene_id "MSTRG.3327"; transcript_id "MSTRG.3327.571"; exon_number "3";
chr1	StringTie	exon	31563085	31563169	1000	+	.	gene_id "MSTRG.3327"; transcript_id "MSTRG.3327.571"; exon_number "4";
chr1	StringTie	exon	31564724	31572301	1000	+	.	gene_id "MSTRG.3327"; transcript_id "MSTRG.3327.571"; exon_number "5";
chr1	StringTie	transcript	31547522	31572855	1000	+	.	gene_id "MSTRG.3327"; transcript_id "MSTRG.3327.572";
chr1	StringTie	exon	31547522	31547590	1000	+	.	gene_id "MSTRG.3327"; transcript_id "MSTRG.3327.572"; exon_number "1";
chr1	StringTie	exon	31551535	31551657	1000	+	.	gene_id "MSTRG.3327"; transcript_id "MSTRG.3327.572"; exon_number "2";
chr1	StringTie	exon	31552430	31552563	1000	+	.	gene_id "MSTRG.3327"; transcript_id "MSTRG.3327.572"; exon_number "3";
chr1	StringTie	exon	31564754	31566932	1000	+	.	gene_id "MSTRG.3327"; transcript_id "MSTRG.3327.572"; exon_number "4";
chr1	StringTie	exon	31568166	31572855	1000	+	.	gene_id "MSTRG.3327"; transcript_id "MSTRG.3327.572"; exon_number "5";
chr1	StringTie	transcript	31547522	31568393	1000	+	.	gene_id "MSTRG.3327"; transcript_id "MSTRG.3327.573";
chr1	StringTie	exon	31547522	31547590	1000	+	.	gene_id "MSTRG.3327"; transcript_id "MSTRG.3327.573"; exon_number "1";
chr1	StringTie	exon	31551535	31551657	1000	+	.	gene_id "MSTRG.3327"; transcript_id "MSTRG.3327.573"; exon_number "2";
chr1	StringTie	exon	31552430	31552563	1000	+	.	gene_id "MSTRG.3327"; transcript_id "MSTRG.3327.573"; exon_number "3";
chr1	StringTie	exon	31563085	31563169	1000	+	.	gene_id "MSTRG.3327"; transcript_id "MSTRG.3327.573"; exon_number "4";
chr1	StringTie	exon	31564754	31566932	1000	+	.	gene_id "MSTRG.3327"; transcript_id "MSTRG.3327.573"; exon_number "5";
chr1	StringTie	exon	31568166	31568393	1000	+	.	gene_id "MSTRG.3327"; transcript_id "MSTRG.3327.573"; exon_number "6";
chr1	StringTie	transcript	31547522	31587691	1000	+	.	gene_id "MSTRG.3327"; transcript_id "MSTRG.3327.574";
chr1	StringTie	exon	31547522	31547590	1000	+	.	gene_id "MSTRG.3327"; transcript_id "MSTRG.3327.574"; exon_number "1";
chr1	StringTie	exon	31551535	31551657	1000	+	.	gene_id "MSTRG.3327"; transcript_id "MSTRG.3327.574"; exon_number "2";
chr1	StringTie	exon	31552430	31552563	1000	+	.	gene_id "MSTRG.3327"; transcript_id "MSTRG.3327.574"; exon_number "3";
chr1	StringTie	exon	31563085	31563169	1000	+	.	gene_id "MSTRG.3327"; transcript_id "MSTRG.3327.574"; exon_number "4";
chr1	StringTie	exon	31579204	31579267	1000	+	.	gene_id "MSTRG.3327"; transcript_id "MSTRG.3327.574"; exon_number "5";
chr1	StringTie	exon	31583149	31583241	1000	+	.	gene_id "MSTRG.3327"; transcript_id "MSTRG.3327.574"; exon_number "6";
chr1	StringTie	exon	31583461	31583575	1000	+	.	gene_id "MSTRG.3327"; transcript_id "MSTRG.3327.574"; exon_number "7";
chr1	StringTie	exon	31584678	31584801	1000	+	.	gene_id "MSTRG.3327"; transcript_id "MSTRG.3327.574"; exon_number "8";
chr1	StringTie	exon	31584886	31585036	1000	+	.	gene_id "MSTRG.3327"; transcript_id "MSTRG.3327.574"; exon_number "9";
chr1	StringTie	exon	31585151	31585340	1000	+	.	gene_id "MSTRG.3327"; transcript_id "MSTRG.3327.574"; exon_number "10";
chr1	StringTie	exon	31585440	31585485	1000	+	.	gene_id "MSTRG.3327"; transcript_id "MSTRG.3327.574"; exon_number "11";
chr1	StringTie	exon	31585753	31585876	1000	+	.	gene_id "MSTRG.3327"; transcript_id "MSTRG.3327.574"; exon_number "12";
chr1	StringTie	exon	31586710	31586755	1000	+	.	gene_id "MSTRG.3327"; transcript_id "MSTRG.3327.574"; exon_number "13";
chr1	StringTie	exon	31586839	31587691	1000	+	.	gene_id "MSTRG.3327"; transcript_id "MSTRG.3327.574"; exon_number "14";
chr1	StringTie	transcript	31547524	31572325	1000	+	.	gene_id "MSTRG.3327"; transcript_id "MSTRG.3327.575";
chr1	StringTie	exon	31547524	31547590	1000	+	.	gene_id "MSTRG.3327"; transcript_id "MSTRG.3327.575"; exon_number "1";
chr1	StringTie	exon	31551535	31551657	1000	+	.	gene_id "MSTRG.3327"; transcript_id "MSTRG.3327.575"; exon_number "2";
chr1	StringTie	exon	31552430	31552563	1000	+	.	gene_id "MSTRG.3327"; transcript_id "MSTRG.3327.575"; exon_number "3";
chr1	StringTie	exon	31564724	31572325	1000	+	.	gene_id "MSTRG.3327"; transcript_id "MSTRG.3327.575"; exon_number "4";
chr1	StringTie	transcript	31547524	31568377	1000	+	.	gene_id "MSTRG.3327"; transcript_id "MSTRG.3327.576";
chr1	StringTie	exon	31547524	31547590	1000	+	.	gene_id "MSTRG.3327"; transcript_id "MSTRG.3327.576"; exon_number "1";
chr1	StringTie	exon	31552430	31552563	1000	+	.	gene_id "MSTRG.3327"; transcript_id "MSTRG.3327.576"; exon_number "2";
chr1	StringTie	exon	31564724	31566932	1000	+	.	gene_id "MSTRG.3327"; transcript_id "MSTRG.3327.576"; exon_number "3";
chr1	StringTie	exon	31568166	31568377	1000	+	.	gene_id "MSTRG.3327"; transcript_id "MSTRG.3327.576"; exon_number "4";
chr1	StringTie	transcript	31547530	31571557	1000	+	.	gene_id "MSTRG.3327"; transcript_id "MSTRG.3327.577";
chr1	StringTie	exon	31547530	31547590	1000	+	.	gene_id "MSTRG.3327"; transcript_id "MSTRG.3327.577"; exon_number "1";
chr1	StringTie	exon	31551539	31551657	1000	+	.	gene_id "MSTRG.3327"; transcript_id "MSTRG.3327.577"; exon_number "2";
chr1	StringTie	exon	31564724	31566932	1000	+	.	gene_id "MSTRG.3327"; transcript_id "MSTRG.3327.577"; exon_number "3";
chr1	StringTie	exon	31568166	31571557	1000	+	.	gene_id "MSTRG.3327"; transcript_id "MSTRG.3327.577"; exon_number "4";
chr1	StringTie	transcript	31547532	31568398	1000	+	.	gene_id "MSTRG.3327"; transcript_id "MSTRG.3327.578";
chr1	StringTie	exon	31547532	31547590	1000	+	.	gene_id "MSTRG.3327"; transcript_id "MSTRG.3327.578"; exon_number "1";
chr1	StringTie	exon	31564754	31566932	1000	+	.	gene_id "MSTRG.3327"; transcript_id "MSTRG.3327.578"; exon_number "2";
chr1	StringTie	exon	31568166	31568398	1000	+	.	gene_id "MSTRG.3327"; transcript_id "MSTRG.3327.578"; exon_number "3";
chr1	StringTie	transcript	31547532	31568412	1000	+	.	gene_id "MSTRG.3327"; transcript_id "MSTRG.3327.579";
chr1	StringTie	exon	31547532	31547590	1000	+	.	gene_id "MSTRG.3327"; transcript_id "MSTRG.3327.579"; exon_number "1";
chr1	StringTie	exon	31551535	31551657	1000	+	.	gene_id "MSTRG.3327"; transcript_id "MSTRG.3327.579"; exon_number "2";
chr1	StringTie	exon	31564754	31566932	1000	+	.	gene_id "MSTRG.3327"; transcript_id "MSTRG.3327.579"; exon_number "3";
chr1	StringTie	exon	31568166	31568412	1000	+	.	gene_id "MSTRG.3327"; transcript_id "MSTRG.3327.579"; exon_number "4";
chr1	StringTie	transcript	31413173	31434701	1000	+	.	gene_id "MSTRG.3327"; transcript_id "MSTRG.3327.58";
chr1	StringTie	exon	31413173	31413304	1000	+	.	gene_id "MSTRG.3327"; transcript_id "MSTRG.3327.58"; exon_number "1";
chr1	StringTie	exon	31423693	31423854	1000	+	.	gene_id "MSTRG.3327"; transcript_id "MSTRG.3327.58"; exon_number "2";
chr1	StringTie	exon	31424683	31424873	1000	+	.	gene_id "MSTRG.3327"; transcript_id "MSTRG.3327.58"; exon_number "3";
chr1	StringTie	exon	31425330	31425409	1000	+	.	gene_id "MSTRG.3327"; transcript_id "MSTRG.3327.58"; exon_number "4";
chr1	StringTie	exon	31425776	31425879	1000	+	.	gene_id "MSTRG.3327"; transcript_id "MSTRG.3327.58"; exon_number "5";
chr1	StringTie	exon	31426755	31426823	1000	+	.	gene_id "MSTRG.3327"; transcript_id "MSTRG.3327.58"; exon_number "6";
chr1	StringTie	exon	31428978	31429068	1000	+	.	gene_id "MSTRG.3327"; transcript_id "MSTRG.3327.58"; exon_number "7";
chr1	StringTie	exon	31429397	31429538	1000	+	.	gene_id "MSTRG.3327"; transcript_id "MSTRG.3327.58"; exon_number "8";
chr1	StringTie	exon	31432967	31433185	1000	+	.	gene_id "MSTRG.3327"; transcript_id "MSTRG.3327.58"; exon_number "9";
chr1	StringTie	exon	31434064	31434701	1000	+	.	gene_id "MSTRG.3327"; transcript_id "MSTRG.3327.58"; exon_number "10";
chr1	StringTie	transcript	31547532	31568412	1000	+	.	gene_id "MSTRG.3327"; transcript_id "MSTRG.3327.580";
chr1	StringTie	exon	31547532	31547590	1000	+	.	gene_id "MSTRG.3327"; transcript_id "MSTRG.3327.580"; exon_number "1";
chr1	StringTie	exon	31551535	31551657	1000	+	.	gene_id "MSTRG.3327"; transcript_id "MSTRG.3327.580"; exon_number "2";
chr1	StringTie	exon	31552430	31552563	1000	+	.	gene_id "MSTRG.3327"; transcript_id "MSTRG.3327.580"; exon_number "3";
chr1	StringTie	exon	31562082	31562202	1000	+	.	gene_id "MSTRG.3327"; transcript_id "MSTRG.3327.580"; exon_number "4";
chr1	StringTie	exon	31563085	31563169	1000	+	.	gene_id "MSTRG.3327"; transcript_id "MSTRG.3327.580"; exon_number "5";
chr1	StringTie	exon	31564724	31566932	1000	+	.	gene_id "MSTRG.3327"; transcript_id "MSTRG.3327.580"; exon_number "6";
chr1	StringTie	exon	31568174	31568412	1000	+	.	gene_id "MSTRG.3327"; transcript_id "MSTRG.3327.580"; exon_number "7";
chr1	StringTie	transcript	31547539	31568458	1000	+	.	gene_id "MSTRG.3327"; transcript_id "MSTRG.3327.581";
chr1	StringTie	exon	31547539	31547590	1000	+	.	gene_id "MSTRG.3327"; transcript_id "MSTRG.3327.581"; exon_number "1";
chr1	StringTie	exon	31564724	31566932	1000	+	.	gene_id "MSTRG.3327"; transcript_id "MSTRG.3327.581"; exon_number "2";
chr1	StringTie	exon	31568166	31568458	1000	+	.	gene_id "MSTRG.3327"; transcript_id "MSTRG.3327.581"; exon_number "3";
chr1	StringTie	transcript	31547540	31568374	1000	+	.	gene_id "MSTRG.3327"; transcript_id "MSTRG.3327.582";
chr1	StringTie	exon	31547540	31547590	1000	+	.	gene_id "MSTRG.3327"; transcript_id "MSTRG.3327.582"; exon_number "1";
chr1	StringTie	exon	31552430	31552563	1000	+	.	gene_id "MSTRG.3327"; transcript_id "MSTRG.3327.582"; exon_number "2";
chr1	StringTie	exon	31564754	31566932	1000	+	.	gene_id "MSTRG.3327"; transcript_id "MSTRG.3327.582"; exon_number "3";
chr1	StringTie	exon	31568166	31568374	1000	+	.	gene_id "MSTRG.3327"; transcript_id "MSTRG.3327.582"; exon_number "4";
chr1	StringTie	transcript	31547541	31568377	1000	+	.	gene_id "MSTRG.3327"; transcript_id "MSTRG.3327.583";
chr1	StringTie	exon	31547541	31547590	1000	+	.	gene_id "MSTRG.3327"; transcript_id "MSTRG.3327.583"; exon_number "1";
chr1	StringTie	exon	31552430	31552563	1000	+	.	gene_id "MSTRG.3327"; transcript_id "MSTRG.3327.583"; exon_number "2";
chr1	StringTie	exon	31563085	31563169	1000	+	.	gene_id "MSTRG.3327"; transcript_id "MSTRG.3327.583"; exon_number "3";
chr1	StringTie	exon	31568166	31568377	1000	+	.	gene_id "MSTRG.3327"; transcript_id "MSTRG.3327.583"; exon_number "4";
chr1	StringTie	transcript	31547560	31568480	1000	+	.	gene_id "MSTRG.3327"; transcript_id "MSTRG.3327.584";
chr1	StringTie	exon	31547560	31547590	1000	+	.	gene_id "MSTRG.3327"; transcript_id "MSTRG.3327.584"; exon_number "1";
chr1	StringTie	exon	31563085	31563169	1000	+	.	gene_id "MSTRG.3327"; transcript_id "MSTRG.3327.584"; exon_number "2";
chr1	StringTie	exon	31564724	31566932	1000	+	.	gene_id "MSTRG.3327"; transcript_id "MSTRG.3327.584"; exon_number "3";
chr1	StringTie	exon	31568166	31568480	1000	+	.	gene_id "MSTRG.3327"; transcript_id "MSTRG.3327.584"; exon_number "4";
chr1	StringTie	transcript	31548276	31571551	1000	+	.	gene_id "MSTRG.3327"; transcript_id "MSTRG.3327.585";
chr1	StringTie	exon	31548276	31550049	1000	+	.	gene_id "MSTRG.3327"; transcript_id "MSTRG.3327.585"; exon_number "1";
chr1	StringTie	exon	31551535	31551657	1000	+	.	gene_id "MSTRG.3327"; transcript_id "MSTRG.3327.585"; exon_number "2";
chr1	StringTie	exon	31552430	31552563	1000	+	.	gene_id "MSTRG.3327"; transcript_id "MSTRG.3327.585"; exon_number "3";
chr1	StringTie	exon	31564754	31566932	1000	+	.	gene_id "MSTRG.3327"; transcript_id "MSTRG.3327.585"; exon_number "4";
chr1	StringTie	exon	31568166	31571551	1000	+	.	gene_id "MSTRG.3327"; transcript_id "MSTRG.3327.585"; exon_number "5";
chr1	StringTie	transcript	31549763	31571551	1000	+	.	gene_id "MSTRG.3327"; transcript_id "MSTRG.3327.586";
chr1	StringTie	exon	31549763	31549970	1000	+	.	gene_id "MSTRG.3327"; transcript_id "MSTRG.3327.586"; exon_number "1";
chr1	StringTie	exon	31551535	31551657	1000	+	.	gene_id "MSTRG.3327"; transcript_id "MSTRG.3327.586"; exon_number "2";
chr1	StringTie	exon	31552430	31552563	1000	+	.	gene_id "MSTRG.3327"; transcript_id "MSTRG.3327.586"; exon_number "3";
chr1	StringTie	exon	31564724	31566932	1000	+	.	gene_id "MSTRG.3327"; transcript_id "MSTRG.3327.586"; exon_number "4";
chr1	StringTie	exon	31568166	31571551	1000	+	.	gene_id "MSTRG.3327"; transcript_id "MSTRG.3327.586"; exon_number "5";
chr1	StringTie	transcript	31549765	31572325	1000	+	.	gene_id "MSTRG.3327"; transcript_id "MSTRG.3327.587";
chr1	StringTie	exon	31549765	31549970	1000	+	.	gene_id "MSTRG.3327"; transcript_id "MSTRG.3327.587"; exon_number "1";
chr1	StringTie	exon	31551535	31551657	1000	+	.	gene_id "MSTRG.3327"; transcript_id "MSTRG.3327.587"; exon_number "2";
chr1	StringTie	exon	31552430	31552563	1000	+	.	gene_id "MSTRG.3327"; transcript_id "MSTRG.3327.587"; exon_number "3";
chr1	StringTie	exon	31568166	31572325	1000	+	.	gene_id "MSTRG.3327"; transcript_id "MSTRG.3327.587"; exon_number "4";
chr1	StringTie	transcript	31549782	31568502	1000	+	.	gene_id "MSTRG.3327"; transcript_id "MSTRG.3327.588";
chr1	StringTie	exon	31549782	31549970	1000	+	.	gene_id "MSTRG.3327"; transcript_id "MSTRG.3327.588"; exon_number "1";
chr1	StringTie	exon	31551535	31551657	1000	+	.	gene_id "MSTRG.3327"; transcript_id "MSTRG.3327.588"; exon_number "2";
chr1	StringTie	exon	31552430	31553942	1000	+	.	gene_id "MSTRG.3327"; transcript_id "MSTRG.3327.588"; exon_number "3";
chr1	StringTie	exon	31564724	31566932	1000	+	.	gene_id "MSTRG.3327"; transcript_id "MSTRG.3327.588"; exon_number "4";
chr1	StringTie	exon	31568166	31568502	1000	+	.	gene_id "MSTRG.3327"; transcript_id "MSTRG.3327.588"; exon_number "5";
chr1	StringTie	transcript	31549783	31568458	1000	+	.	gene_id "MSTRG.3327"; transcript_id "MSTRG.3327.589";
chr1	StringTie	exon	31549783	31549970	1000	+	.	gene_id "MSTRG.3327"; transcript_id "MSTRG.3327.589"; exon_number "1";
chr1	StringTie	exon	31551535	31551657	1000	+	.	gene_id "MSTRG.3327"; transcript_id "MSTRG.3327.589"; exon_number "2";
chr1	StringTie	exon	31552430	31552563	1000	+	.	gene_id "MSTRG.3327"; transcript_id "MSTRG.3327.589"; exon_number "3";
chr1	StringTie	exon	31563089	31563169	1000	+	.	gene_id "MSTRG.3327"; transcript_id "MSTRG.3327.589"; exon_number "4";
chr1	StringTie	exon	31564724	31566932	1000	+	.	gene_id "MSTRG.3327"; transcript_id "MSTRG.3327.589"; exon_number "5";
chr1	StringTie	exon	31568166	31568458	1000	+	.	gene_id "MSTRG.3327"; transcript_id "MSTRG.3327.589"; exon_number "6";
chr1	StringTie	transcript	31413173	31434694	1000	+	.	gene_id "MSTRG.3327"; transcript_id "MSTRG.3327.59";
chr1	StringTie	exon	31413173	31413304	1000	+	.	gene_id "MSTRG.3327"; transcript_id "MSTRG.3327.59"; exon_number "1";
chr1	StringTie	exon	31423693	31423854	1000	+	.	gene_id "MSTRG.3327"; transcript_id "MSTRG.3327.59"; exon_number "2";
chr1	StringTie	exon	31424683	31424873	1000	+	.	gene_id "MSTRG.3327"; transcript_id "MSTRG.3327.59"; exon_number "3";
chr1	StringTie	exon	31425330	31425409	1000	+	.	gene_id "MSTRG.3327"; transcript_id "MSTRG.3327.59"; exon_number "4";
chr1	StringTie	exon	31425776	31425913	1000	+	.	gene_id "MSTRG.3327"; transcript_id "MSTRG.3327.59"; exon_number "5";
chr1	StringTie	exon	31426654	31426823	1000	+	.	gene_id "MSTRG.3327"; transcript_id "MSTRG.3327.59"; exon_number "6";
chr1	StringTie	exon	31427280	31427351	1000	+	.	gene_id "MSTRG.3327"; transcript_id "MSTRG.3327.59"; exon_number "7";
chr1	StringTie	exon	31428978	31429068	1000	+	.	gene_id "MSTRG.3327"; transcript_id "MSTRG.3327.59"; exon_number "8";
chr1	StringTie	exon	31429397	31429538	1000	+	.	gene_id "MSTRG.3327"; transcript_id "MSTRG.3327.59"; exon_number "9";
chr1	StringTie	exon	31432967	31433057	1000	+	.	gene_id "MSTRG.3327"; transcript_id "MSTRG.3327.59"; exon_number "10";
chr1	StringTie	exon	31433094	31433185	1000	+	.	gene_id "MSTRG.3327"; transcript_id "MSTRG.3327.59"; exon_number "11";
chr1	StringTie	exon	31434064	31434694	1000	+	.	gene_id "MSTRG.3327"; transcript_id "MSTRG.3327.59"; exon_number "12";
chr1	StringTie	transcript	31549786	31571576	1000	+	.	gene_id "MSTRG.3327"; transcript_id "MSTRG.3327.590";
chr1	StringTie	exon	31549786	31549970	1000	+	.	gene_id "MSTRG.3327"; transcript_id "MSTRG.3327.590"; exon_number "1";
chr1	StringTie	exon	31551535	31551657	1000	+	.	gene_id "MSTRG.3327"; transcript_id "MSTRG.3327.590"; exon_number "2";
chr1	StringTie	exon	31552430	31552563	1000	+	.	gene_id "MSTRG.3327"; transcript_id "MSTRG.3327.590"; exon_number "3";
chr1	StringTie	exon	31564754	31566932	1000	+	.	gene_id "MSTRG.3327"; transcript_id "MSTRG.3327.590"; exon_number "4";
chr1	StringTie	exon	31568166	31571576	1000	+	.	gene_id "MSTRG.3327"; transcript_id "MSTRG.3327.590"; exon_number "5";
chr1	StringTie	transcript	31549835	31568367	1000	+	.	gene_id "MSTRG.3327"; transcript_id "MSTRG.3327.591";
chr1	StringTie	exon	31549835	31550049	1000	+	.	gene_id "MSTRG.3327"; transcript_id "MSTRG.3327.591"; exon_number "1";
chr1	StringTie	exon	31552430	31552563	1000	+	.	gene_id "MSTRG.3327"; transcript_id "MSTRG.3327.591"; exon_number "2";
chr1	StringTie	exon	31568166	31568367	1000	+	.	gene_id "MSTRG.3327"; transcript_id "MSTRG.3327.591"; exon_number "3";
chr1	StringTie	transcript	31550014	31552561	1000	+	.	gene_id "MSTRG.3327"; transcript_id "MSTRG.3327.592";
chr1	StringTie	exon	31550014	31550049	1000	+	.	gene_id "MSTRG.3327"; transcript_id "MSTRG.3327.592"; exon_number "1";
chr1	StringTie	exon	31551539	31551657	1000	+	.	gene_id "MSTRG.3327"; transcript_id "MSTRG.3327.592"; exon_number "2";
chr1	StringTie	exon	31552430	31552561	1000	+	.	gene_id "MSTRG.3327"; transcript_id "MSTRG.3327.592"; exon_number "3";
chr1	StringTie	transcript	31553833	31568383	1000	+	.	gene_id "MSTRG.3327"; transcript_id "MSTRG.3327.593";
chr1	StringTie	exon	31553833	31553942	1000	+	.	gene_id "MSTRG.3327"; transcript_id "MSTRG.3327.593"; exon_number "1";
chr1	StringTie	exon	31568166	31568383	1000	+	.	gene_id "MSTRG.3327"; transcript_id "MSTRG.3327.593"; exon_number "2";
chr1	StringTie	transcript	31553895	31568646	1000	+	.	gene_id "MSTRG.3327"; transcript_id "MSTRG.3327.594";
chr1	StringTie	exon	31553895	31553942	1000	+	.	gene_id "MSTRG.3327"; transcript_id "MSTRG.3327.594"; exon_number "1";
chr1	StringTie	exon	31562082	31562202	1000	+	.	gene_id "MSTRG.3327"; transcript_id "MSTRG.3327.594"; exon_number "2";
chr1	StringTie	exon	31563085	31563169	1000	+	.	gene_id "MSTRG.3327"; transcript_id "MSTRG.3327.594"; exon_number "3";
chr1	StringTie	exon	31564724	31566932	1000	+	.	gene_id "MSTRG.3327"; transcript_id "MSTRG.3327.594"; exon_number "4";
chr1	StringTie	exon	31568166	31568646	1000	+	.	gene_id "MSTRG.3327"; transcript_id "MSTRG.3327.594"; exon_number "5";
chr1	StringTie	transcript	31563409	31568367	1000	+	.	gene_id "MSTRG.3327"; transcript_id "MSTRG.3327.595";
chr1	StringTie	exon	31563409	31563431	1000	+	.	gene_id "MSTRG.3327"; transcript_id "MSTRG.3327.595"; exon_number "1";
chr1	StringTie	exon	31564754	31566932	1000	+	.	gene_id "MSTRG.3327"; transcript_id "MSTRG.3327.595"; exon_number "2";
chr1	StringTie	exon	31568166	31568367	1000	+	.	gene_id "MSTRG.3327"; transcript_id "MSTRG.3327.595"; exon_number "3";
chr1	StringTie	transcript	31575621	31587810	1000	+	.	gene_id "MSTRG.3327"; transcript_id "MSTRG.3327.596";
chr1	StringTie	exon	31575621	31576595	1000	+	.	gene_id "MSTRG.3327"; transcript_id "MSTRG.3327.596"; exon_number "1";
chr1	StringTie	exon	31577141	31577458	1000	+	.	gene_id "MSTRG.3327"; transcript_id "MSTRG.3327.596"; exon_number "2";
chr1	StringTie	exon	31579204	31579267	1000	+	.	gene_id "MSTRG.3327"; transcript_id "MSTRG.3327.596"; exon_number "3";
chr1	StringTie	exon	31583149	31583241	1000	+	.	gene_id "MSTRG.3327"; transcript_id "MSTRG.3327.596"; exon_number "4";
chr1	StringTie	exon	31583461	31583575	1000	+	.	gene_id "MSTRG.3327"; transcript_id "MSTRG.3327.596"; exon_number "5";
chr1	StringTie	exon	31584678	31584801	1000	+	.	gene_id "MSTRG.3327"; transcript_id "MSTRG.3327.596"; exon_number "6";
chr1	StringTie	exon	31584886	31585036	1000	+	.	gene_id "MSTRG.3327"; transcript_id "MSTRG.3327.596"; exon_number "7";
chr1	StringTie	exon	31585151	31585340	1000	+	.	gene_id "MSTRG.3327"; transcript_id "MSTRG.3327.596"; exon_number "8";
chr1	StringTie	exon	31585440	31585485	1000	+	.	gene_id "MSTRG.3327"; transcript_id "MSTRG.3327.596"; exon_number "9";
chr1	StringTie	exon	31585753	31585876	1000	+	.	gene_id "MSTRG.3327"; transcript_id "MSTRG.3327.596"; exon_number "10";
chr1	StringTie	exon	31586710	31586755	1000	+	.	gene_id "MSTRG.3327"; transcript_id "MSTRG.3327.596"; exon_number "11";
chr1	StringTie	exon	31586839	31587810	1000	+	.	gene_id "MSTRG.3327"; transcript_id "MSTRG.3327.596"; exon_number "12";
chr1	StringTie	transcript	31575844	31587786	1000	+	.	gene_id "MSTRG.3327"; transcript_id "MSTRG.3327.597";
chr1	StringTie	exon	31575844	31576595	1000	+	.	gene_id "MSTRG.3327"; transcript_id "MSTRG.3327.597"; exon_number "1";
chr1	StringTie	exon	31577134	31577458	1000	+	.	gene_id "MSTRG.3327"; transcript_id "MSTRG.3327.597"; exon_number "2";
chr1	StringTie	exon	31579204	31579267	1000	+	.	gene_id "MSTRG.3327"; transcript_id "MSTRG.3327.597"; exon_number "3";
chr1	StringTie	exon	31583149	31583241	1000	+	.	gene_id "MSTRG.3327"; transcript_id "MSTRG.3327.597"; exon_number "4";
chr1	StringTie	exon	31583461	31583575	1000	+	.	gene_id "MSTRG.3327"; transcript_id "MSTRG.3327.597"; exon_number "5";
chr1	StringTie	exon	31584678	31584801	1000	+	.	gene_id "MSTRG.3327"; transcript_id "MSTRG.3327.597"; exon_number "6";
chr1	StringTie	exon	31584864	31585036	1000	+	.	gene_id "MSTRG.3327"; transcript_id "MSTRG.3327.597"; exon_number "7";
chr1	StringTie	exon	31585151	31585340	1000	+	.	gene_id "MSTRG.3327"; transcript_id "MSTRG.3327.597"; exon_number "8";
chr1	StringTie	exon	31585440	31585485	1000	+	.	gene_id "MSTRG.3327"; transcript_id "MSTRG.3327.597"; exon_number "9";
chr1	StringTie	exon	31585753	31585876	1000	+	.	gene_id "MSTRG.3327"; transcript_id "MSTRG.3327.597"; exon_number "10";
chr1	StringTie	exon	31586710	31586755	1000	+	.	gene_id "MSTRG.3327"; transcript_id "MSTRG.3327.597"; exon_number "11";
chr1	StringTie	exon	31586839	31587786	1000	+	.	gene_id "MSTRG.3327"; transcript_id "MSTRG.3327.597"; exon_number "12";
chr1	StringTie	transcript	31575929	31587810	1000	+	.	gene_id "MSTRG.3327"; transcript_id "MSTRG.3327.598";
chr1	StringTie	exon	31575929	31576595	1000	+	.	gene_id "MSTRG.3327"; transcript_id "MSTRG.3327.598"; exon_number "1";
chr1	StringTie	exon	31577134	31577458	1000	+	.	gene_id "MSTRG.3327"; transcript_id "MSTRG.3327.598"; exon_number "2";
chr1	StringTie	exon	31579204	31579267	1000	+	.	gene_id "MSTRG.3327"; transcript_id "MSTRG.3327.598"; exon_number "3";
chr1	StringTie	exon	31583149	31583241	1000	+	.	gene_id "MSTRG.3327"; transcript_id "MSTRG.3327.598"; exon_number "4";
chr1	StringTie	exon	31583461	31583575	1000	+	.	gene_id "MSTRG.3327"; transcript_id "MSTRG.3327.598"; exon_number "5";
chr1	StringTie	exon	31584678	31585036	1000	+	.	gene_id "MSTRG.3327"; transcript_id "MSTRG.3327.598"; exon_number "6";
chr1	StringTie	exon	31585151	31585340	1000	+	.	gene_id "MSTRG.3327"; transcript_id "MSTRG.3327.598"; exon_number "7";
chr1	StringTie	exon	31585440	31585485	1000	+	.	gene_id "MSTRG.3327"; transcript_id "MSTRG.3327.598"; exon_number "8";
chr1	StringTie	exon	31585753	31585876	1000	+	.	gene_id "MSTRG.3327"; transcript_id "MSTRG.3327.598"; exon_number "9";
chr1	StringTie	exon	31586710	31586755	1000	+	.	gene_id "MSTRG.3327"; transcript_id "MSTRG.3327.598"; exon_number "10";
chr1	StringTie	exon	31586839	31587810	1000	+	.	gene_id "MSTRG.3327"; transcript_id "MSTRG.3327.598"; exon_number "11";
chr1	StringTie	transcript	31576017	31587739	1000	+	.	gene_id "MSTRG.3327"; transcript_id "MSTRG.3327.599";
chr1	StringTie	exon	31576017	31576595	1000	+	.	gene_id "MSTRG.3327"; transcript_id "MSTRG.3327.599"; exon_number "1";
chr1	StringTie	exon	31577218	31577458	1000	+	.	gene_id "MSTRG.3327"; transcript_id "MSTRG.3327.599"; exon_number "2";
chr1	StringTie	exon	31579204	31579267	1000	+	.	gene_id "MSTRG.3327"; transcript_id "MSTRG.3327.599"; exon_number "3";
chr1	StringTie	exon	31583149	31583241	1000	+	.	gene_id "MSTRG.3327"; transcript_id "MSTRG.3327.599"; exon_number "4";
chr1	StringTie	exon	31583461	31583575	1000	+	.	gene_id "MSTRG.3327"; transcript_id "MSTRG.3327.599"; exon_number "5";
chr1	StringTie	exon	31584678	31584801	1000	+	.	gene_id "MSTRG.3327"; transcript_id "MSTRG.3327.599"; exon_number "6";
chr1	StringTie	exon	31584886	31585036	1000	+	.	gene_id "MSTRG.3327"; transcript_id "MSTRG.3327.599"; exon_number "7";
chr1	StringTie	exon	31585151	31585340	1000	+	.	gene_id "MSTRG.3327"; transcript_id "MSTRG.3327.599"; exon_number "8";
chr1	StringTie	exon	31585440	31585485	1000	+	.	gene_id "MSTRG.3327"; transcript_id "MSTRG.3327.599"; exon_number "9";
chr1	StringTie	exon	31585753	31585876	1000	+	.	gene_id "MSTRG.3327"; transcript_id "MSTRG.3327.599"; exon_number "10";
chr1	StringTie	exon	31586710	31586755	1000	+	.	gene_id "MSTRG.3327"; transcript_id "MSTRG.3327.599"; exon_number "11";
chr1	StringTie	exon	31586839	31587739	1000	+	.	gene_id "MSTRG.3327"; transcript_id "MSTRG.3327.599"; exon_number "12";
chr1	StringTie	transcript	31409332	31434700	1000	+	.	gene_id "MSTRG.3327"; transcript_id "MSTRG.3327.6";
chr1	StringTie	exon	31409332	31410435	1000	+	.	gene_id "MSTRG.3327"; transcript_id "MSTRG.3327.6"; exon_number "1";
chr1	StringTie	exon	31423693	31423854	1000	+	.	gene_id "MSTRG.3327"; transcript_id "MSTRG.3327.6"; exon_number "2";
chr1	StringTie	exon	31424683	31424873	1000	+	.	gene_id "MSTRG.3327"; transcript_id "MSTRG.3327.6"; exon_number "3";
chr1	StringTie	exon	31425330	31425409	1000	+	.	gene_id "MSTRG.3327"; transcript_id "MSTRG.3327.6"; exon_number "4";
chr1	StringTie	exon	31425776	31425905	1000	+	.	gene_id "MSTRG.3327"; transcript_id "MSTRG.3327.6"; exon_number "5";
chr1	StringTie	exon	31426654	31426823	1000	+	.	gene_id "MSTRG.3327"; transcript_id "MSTRG.3327.6"; exon_number "6";
chr1	StringTie	exon	31428978	31429068	1000	+	.	gene_id "MSTRG.3327"; transcript_id "MSTRG.3327.6"; exon_number "7";
chr1	StringTie	exon	31429397	31429538	1000	+	.	gene_id "MSTRG.3327"; transcript_id "MSTRG.3327.6"; exon_number "8";
chr1	StringTie	exon	31431321	31433185	1000	+	.	gene_id "MSTRG.3327"; transcript_id "MSTRG.3327.6"; exon_number "9";
chr1	StringTie	exon	31434064	31434700	1000	+	.	gene_id "MSTRG.3327"; transcript_id "MSTRG.3327.6"; exon_number "10";
chr1	StringTie	transcript	31413175	31434790	1000	+	.	gene_id "MSTRG.3327"; transcript_id "MSTRG.3327.60";
chr1	StringTie	exon	31413175	31413304	1000	+	.	gene_id "MSTRG.3327"; transcript_id "MSTRG.3327.60"; exon_number "1";
chr1	StringTie	exon	31415842	31415907	1000	+	.	gene_id "MSTRG.3327"; transcript_id "MSTRG.3327.60"; exon_number "2";
chr1	StringTie	exon	31423693	31423854	1000	+	.	gene_id "MSTRG.3327"; transcript_id "MSTRG.3327.60"; exon_number "3";
chr1	StringTie	exon	31424683	31424873	1000	+	.	gene_id "MSTRG.3327"; transcript_id "MSTRG.3327.60"; exon_number "4";
chr1	StringTie	exon	31425330	31425409	1000	+	.	gene_id "MSTRG.3327"; transcript_id "MSTRG.3327.60"; exon_number "5";
chr1	StringTie	exon	31425776	31425913	1000	+	.	gene_id "MSTRG.3327"; transcript_id "MSTRG.3327.60"; exon_number "6";
chr1	StringTie	exon	31426654	31426823	1000	+	.	gene_id "MSTRG.3327"; transcript_id "MSTRG.3327.60"; exon_number "7";
chr1	StringTie	exon	31427280	31427351	1000	+	.	gene_id "MSTRG.3327"; transcript_id "MSTRG.3327.60"; exon_number "8";
chr1	StringTie	exon	31428978	31429068	1000	+	.	gene_id "MSTRG.3327"; transcript_id "MSTRG.3327.60"; exon_number "9";
chr1	StringTie	exon	31429397	31429538	1000	+	.	gene_id "MSTRG.3327"; transcript_id "MSTRG.3327.60"; exon_number "10";
chr1	StringTie	exon	31432967	31433185	1000	+	.	gene_id "MSTRG.3327"; transcript_id "MSTRG.3327.60"; exon_number "11";
chr1	StringTie	exon	31434064	31434790	1000	+	.	gene_id "MSTRG.3327"; transcript_id "MSTRG.3327.60"; exon_number "12";
chr1	StringTie	transcript	31576077	31587783	1000	+	.	gene_id "MSTRG.3327"; transcript_id "MSTRG.3327.600";
chr1	StringTie	exon	31576077	31576595	1000	+	.	gene_id "MSTRG.3327"; transcript_id "MSTRG.3327.600"; exon_number "1";
chr1	StringTie	exon	31577100	31577458	1000	+	.	gene_id "MSTRG.3327"; transcript_id "MSTRG.3327.600"; exon_number "2";
chr1	StringTie	exon	31579204	31579267	1000	+	.	gene_id "MSTRG.3327"; transcript_id "MSTRG.3327.600"; exon_number "3";
chr1	StringTie	exon	31583149	31583241	1000	+	.	gene_id "MSTRG.3327"; transcript_id "MSTRG.3327.600"; exon_number "4";
chr1	StringTie	exon	31583461	31583575	1000	+	.	gene_id "MSTRG.3327"; transcript_id "MSTRG.3327.600"; exon_number "5";
chr1	StringTie	exon	31584678	31584801	1000	+	.	gene_id "MSTRG.3327"; transcript_id "MSTRG.3327.600"; exon_number "6";
chr1	StringTie	exon	31584886	31585036	1000	+	.	gene_id "MSTRG.3327"; transcript_id "MSTRG.3327.600"; exon_number "7";
chr1	StringTie	exon	31585151	31585340	1000	+	.	gene_id "MSTRG.3327"; transcript_id "MSTRG.3327.600"; exon_number "8";
chr1	StringTie	exon	31585440	31585485	1000	+	.	gene_id "MSTRG.3327"; transcript_id "MSTRG.3327.600"; exon_number "9";
chr1	StringTie	exon	31585753	31585876	1000	+	.	gene_id "MSTRG.3327"; transcript_id "MSTRG.3327.600"; exon_number "10";
chr1	StringTie	exon	31586710	31586755	1000	+	.	gene_id "MSTRG.3327"; transcript_id "MSTRG.3327.600"; exon_number "11";
chr1	StringTie	exon	31586839	31587783	1000	+	.	gene_id "MSTRG.3327"; transcript_id "MSTRG.3327.600"; exon_number "12";
chr1	StringTie	transcript	31576077	31587796	1000	+	.	gene_id "MSTRG.3327"; transcript_id "MSTRG.3327.601";
chr1	StringTie	exon	31576077	31576595	1000	+	.	gene_id "MSTRG.3327"; transcript_id "MSTRG.3327.601"; exon_number "1";
chr1	StringTie	exon	31577134	31577458	1000	+	.	gene_id "MSTRG.3327"; transcript_id "MSTRG.3327.601"; exon_number "2";
chr1	StringTie	exon	31579204	31579267	1000	+	.	gene_id "MSTRG.3327"; transcript_id "MSTRG.3327.601"; exon_number "3";
chr1	StringTie	exon	31583149	31583241	1000	+	.	gene_id "MSTRG.3327"; transcript_id "MSTRG.3327.601"; exon_number "4";
chr1	StringTie	exon	31583461	31583575	1000	+	.	gene_id "MSTRG.3327"; transcript_id "MSTRG.3327.601"; exon_number "5";
chr1	StringTie	exon	31584678	31584801	1000	+	.	gene_id "MSTRG.3327"; transcript_id "MSTRG.3327.601"; exon_number "6";
chr1	StringTie	exon	31584886	31585036	1000	+	.	gene_id "MSTRG.3327"; transcript_id "MSTRG.3327.601"; exon_number "7";
chr1	StringTie	exon	31585151	31585340	1000	+	.	gene_id "MSTRG.3327"; transcript_id "MSTRG.3327.601"; exon_number "8";
chr1	StringTie	exon	31585440	31585485	1000	+	.	gene_id "MSTRG.3327"; transcript_id "MSTRG.3327.601"; exon_number "9";
chr1	StringTie	exon	31585753	31585876	1000	+	.	gene_id "MSTRG.3327"; transcript_id "MSTRG.3327.601"; exon_number "10";
chr1	StringTie	exon	31586710	31586755	1000	+	.	gene_id "MSTRG.3327"; transcript_id "MSTRG.3327.601"; exon_number "11";
chr1	StringTie	exon	31586839	31587088	1000	+	.	gene_id "MSTRG.3327"; transcript_id "MSTRG.3327.601"; exon_number "12";
chr1	StringTie	exon	31587159	31587796	1000	+	.	gene_id "MSTRG.3327"; transcript_id "MSTRG.3327.601"; exon_number "13";
chr1	StringTie	transcript	31576148	31587691	1000	+	.	gene_id "MSTRG.3327"; transcript_id "MSTRG.3327.602";
chr1	StringTie	exon	31576148	31576594	1000	+	.	gene_id "MSTRG.3327"; transcript_id "MSTRG.3327.602"; exon_number "1";
chr1	StringTie	exon	31577134	31577458	1000	+	.	gene_id "MSTRG.3327"; transcript_id "MSTRG.3327.602"; exon_number "2";
chr1	StringTie	exon	31579204	31579267	1000	+	.	gene_id "MSTRG.3327"; transcript_id "MSTRG.3327.602"; exon_number "3";
chr1	StringTie	exon	31583149	31583241	1000	+	.	gene_id "MSTRG.3327"; transcript_id "MSTRG.3327.602"; exon_number "4";
chr1	StringTie	exon	31583461	31583575	1000	+	.	gene_id "MSTRG.3327"; transcript_id "MSTRG.3327.602"; exon_number "5";
chr1	StringTie	exon	31584678	31584801	1000	+	.	gene_id "MSTRG.3327"; transcript_id "MSTRG.3327.602"; exon_number "6";
chr1	StringTie	exon	31584886	31585036	1000	+	.	gene_id "MSTRG.3327"; transcript_id "MSTRG.3327.602"; exon_number "7";
chr1	StringTie	exon	31585151	31585340	1000	+	.	gene_id "MSTRG.3327"; transcript_id "MSTRG.3327.602"; exon_number "8";
chr1	StringTie	exon	31585440	31585485	1000	+	.	gene_id "MSTRG.3327"; transcript_id "MSTRG.3327.602"; exon_number "9";
chr1	StringTie	exon	31585753	31585876	1000	+	.	gene_id "MSTRG.3327"; transcript_id "MSTRG.3327.602"; exon_number "10";
chr1	StringTie	exon	31586710	31586755	1000	+	.	gene_id "MSTRG.3327"; transcript_id "MSTRG.3327.602"; exon_number "11";
chr1	StringTie	exon	31586839	31587691	1000	+	.	gene_id "MSTRG.3327"; transcript_id "MSTRG.3327.602"; exon_number "12";
chr1	StringTie	transcript	31576151	31587757	1000	+	.	gene_id "MSTRG.3327"; transcript_id "MSTRG.3327.603";
chr1	StringTie	exon	31576151	31576595	1000	+	.	gene_id "MSTRG.3327"; transcript_id "MSTRG.3327.603"; exon_number "1";
chr1	StringTie	exon	31579204	31579267	1000	+	.	gene_id "MSTRG.3327"; transcript_id "MSTRG.3327.603"; exon_number "2";
chr1	StringTie	exon	31583149	31583241	1000	+	.	gene_id "MSTRG.3327"; transcript_id "MSTRG.3327.603"; exon_number "3";
chr1	StringTie	exon	31583461	31583575	1000	+	.	gene_id "MSTRG.3327"; transcript_id "MSTRG.3327.603"; exon_number "4";
chr1	StringTie	exon	31584678	31584801	1000	+	.	gene_id "MSTRG.3327"; transcript_id "MSTRG.3327.603"; exon_number "5";
chr1	StringTie	exon	31584886	31585036	1000	+	.	gene_id "MSTRG.3327"; transcript_id "MSTRG.3327.603"; exon_number "6";
chr1	StringTie	exon	31585151	31585340	1000	+	.	gene_id "MSTRG.3327"; transcript_id "MSTRG.3327.603"; exon_number "7";
chr1	StringTie	exon	31585440	31585485	1000	+	.	gene_id "MSTRG.3327"; transcript_id "MSTRG.3327.603"; exon_number "8";
chr1	StringTie	exon	31586710	31586755	1000	+	.	gene_id "MSTRG.3327"; transcript_id "MSTRG.3327.603"; exon_number "9";
chr1	StringTie	exon	31586839	31587017	1000	+	.	gene_id "MSTRG.3327"; transcript_id "MSTRG.3327.603"; exon_number "10";
chr1	StringTie	exon	31587159	31587757	1000	+	.	gene_id "MSTRG.3327"; transcript_id "MSTRG.3327.603"; exon_number "11";
chr1	StringTie	transcript	31576166	31587739	1000	+	.	gene_id "MSTRG.3327"; transcript_id "MSTRG.3327.604";
chr1	StringTie	exon	31576166	31576595	1000	+	.	gene_id "MSTRG.3327"; transcript_id "MSTRG.3327.604"; exon_number "1";
chr1	StringTie	exon	31577221	31577458	1000	+	.	gene_id "MSTRG.3327"; transcript_id "MSTRG.3327.604"; exon_number "2";
chr1	StringTie	exon	31579204	31579267	1000	+	.	gene_id "MSTRG.3327"; transcript_id "MSTRG.3327.604"; exon_number "3";
chr1	StringTie	exon	31583149	31583241	1000	+	.	gene_id "MSTRG.3327"; transcript_id "MSTRG.3327.604"; exon_number "4";
chr1	StringTie	exon	31583461	31583575	1000	+	.	gene_id "MSTRG.3327"; transcript_id "MSTRG.3327.604"; exon_number "5";
chr1	StringTie	exon	31584678	31584801	1000	+	.	gene_id "MSTRG.3327"; transcript_id "MSTRG.3327.604"; exon_number "6";
chr1	StringTie	exon	31584886	31585036	1000	+	.	gene_id "MSTRG.3327"; transcript_id "MSTRG.3327.604"; exon_number "7";
chr1	StringTie	exon	31585151	31585340	1000	+	.	gene_id "MSTRG.3327"; transcript_id "MSTRG.3327.604"; exon_number "8";
chr1	StringTie	exon	31585440	31585485	1000	+	.	gene_id "MSTRG.3327"; transcript_id "MSTRG.3327.604"; exon_number "9";
chr1	StringTie	exon	31585753	31585876	1000	+	.	gene_id "MSTRG.3327"; transcript_id "MSTRG.3327.604"; exon_number "10";
chr1	StringTie	exon	31586710	31586755	1000	+	.	gene_id "MSTRG.3327"; transcript_id "MSTRG.3327.604"; exon_number "11";
chr1	StringTie	exon	31586839	31587739	1000	+	.	gene_id "MSTRG.3327"; transcript_id "MSTRG.3327.604"; exon_number "12";
chr1	StringTie	transcript	31576172	31587775	1000	+	.	gene_id "MSTRG.3327"; transcript_id "MSTRG.3327.605";
chr1	StringTie	exon	31576172	31576595	1000	+	.	gene_id "MSTRG.3327"; transcript_id "MSTRG.3327.605"; exon_number "1";
chr1	StringTie	exon	31577100	31577458	1000	+	.	gene_id "MSTRG.3327"; transcript_id "MSTRG.3327.605"; exon_number "2";
chr1	StringTie	exon	31579204	31579267	1000	+	.	gene_id "MSTRG.3327"; transcript_id "MSTRG.3327.605"; exon_number "3";
chr1	StringTie	exon	31583149	31583241	1000	+	.	gene_id "MSTRG.3327"; transcript_id "MSTRG.3327.605"; exon_number "4";
chr1	StringTie	exon	31583461	31583575	1000	+	.	gene_id "MSTRG.3327"; transcript_id "MSTRG.3327.605"; exon_number "5";
chr1	StringTie	exon	31584682	31584801	1000	+	.	gene_id "MSTRG.3327"; transcript_id "MSTRG.3327.605"; exon_number "6";
chr1	StringTie	exon	31584886	31585036	1000	+	.	gene_id "MSTRG.3327"; transcript_id "MSTRG.3327.605"; exon_number "7";
chr1	StringTie	exon	31585151	31585340	1000	+	.	gene_id "MSTRG.3327"; transcript_id "MSTRG.3327.605"; exon_number "8";
chr1	StringTie	exon	31585440	31585485	1000	+	.	gene_id "MSTRG.3327"; transcript_id "MSTRG.3327.605"; exon_number "9";
chr1	StringTie	exon	31585753	31585876	1000	+	.	gene_id "MSTRG.3327"; transcript_id "MSTRG.3327.605"; exon_number "10";
chr1	StringTie	exon	31586710	31586755	1000	+	.	gene_id "MSTRG.3327"; transcript_id "MSTRG.3327.605"; exon_number "11";
chr1	StringTie	exon	31586839	31587775	1000	+	.	gene_id "MSTRG.3327"; transcript_id "MSTRG.3327.605"; exon_number "12";
chr1	StringTie	transcript	31576173	31587691	1000	+	.	gene_id "MSTRG.3327"; transcript_id "MSTRG.3327.606";
chr1	StringTie	exon	31576173	31576595	1000	+	.	gene_id "MSTRG.3327"; transcript_id "MSTRG.3327.606"; exon_number "1";
chr1	StringTie	exon	31577141	31577458	1000	+	.	gene_id "MSTRG.3327"; transcript_id "MSTRG.3327.606"; exon_number "2";
chr1	StringTie	exon	31579204	31579267	1000	+	.	gene_id "MSTRG.3327"; transcript_id "MSTRG.3327.606"; exon_number "3";
chr1	StringTie	exon	31580288	31583241	1000	+	.	gene_id "MSTRG.3327"; transcript_id "MSTRG.3327.606"; exon_number "4";
chr1	StringTie	exon	31583461	31583575	1000	+	.	gene_id "MSTRG.3327"; transcript_id "MSTRG.3327.606"; exon_number "5";
chr1	StringTie	exon	31584678	31584801	1000	+	.	gene_id "MSTRG.3327"; transcript_id "MSTRG.3327.606"; exon_number "6";
chr1	StringTie	exon	31584886	31585036	1000	+	.	gene_id "MSTRG.3327"; transcript_id "MSTRG.3327.606"; exon_number "7";
chr1	StringTie	exon	31585151	31585340	1000	+	.	gene_id "MSTRG.3327"; transcript_id "MSTRG.3327.606"; exon_number "8";
chr1	StringTie	exon	31585440	31585485	1000	+	.	gene_id "MSTRG.3327"; transcript_id "MSTRG.3327.606"; exon_number "9";
chr1	StringTie	exon	31585753	31585876	1000	+	.	gene_id "MSTRG.3327"; transcript_id "MSTRG.3327.606"; exon_number "10";
chr1	StringTie	exon	31586710	31586755	1000	+	.	gene_id "MSTRG.3327"; transcript_id "MSTRG.3327.606"; exon_number "11";
chr1	StringTie	exon	31586839	31587691	1000	+	.	gene_id "MSTRG.3327"; transcript_id "MSTRG.3327.606"; exon_number "12";
chr1	StringTie	transcript	31576214	31587788	1000	+	.	gene_id "MSTRG.3327"; transcript_id "MSTRG.3327.607";
chr1	StringTie	exon	31576214	31576595	1000	+	.	gene_id "MSTRG.3327"; transcript_id "MSTRG.3327.607"; exon_number "1";
chr1	StringTie	exon	31577141	31577458	1000	+	.	gene_id "MSTRG.3327"; transcript_id "MSTRG.3327.607"; exon_number "2";
chr1	StringTie	exon	31579204	31579267	1000	+	.	gene_id "MSTRG.3327"; transcript_id "MSTRG.3327.607"; exon_number "3";
chr1	StringTie	exon	31583149	31583241	1000	+	.	gene_id "MSTRG.3327"; transcript_id "MSTRG.3327.607"; exon_number "4";
chr1	StringTie	exon	31583461	31583575	1000	+	.	gene_id "MSTRG.3327"; transcript_id "MSTRG.3327.607"; exon_number "5";
chr1	StringTie	exon	31584678	31584801	1000	+	.	gene_id "MSTRG.3327"; transcript_id "MSTRG.3327.607"; exon_number "6";
chr1	StringTie	exon	31584886	31585036	1000	+	.	gene_id "MSTRG.3327"; transcript_id "MSTRG.3327.607"; exon_number "7";
chr1	StringTie	exon	31585151	31585340	1000	+	.	gene_id "MSTRG.3327"; transcript_id "MSTRG.3327.607"; exon_number "8";
chr1	StringTie	exon	31585440	31585485	1000	+	.	gene_id "MSTRG.3327"; transcript_id "MSTRG.3327.607"; exon_number "9";
chr1	StringTie	exon	31585753	31585876	1000	+	.	gene_id "MSTRG.3327"; transcript_id "MSTRG.3327.607"; exon_number "10";
chr1	StringTie	exon	31586710	31586755	1000	+	.	gene_id "MSTRG.3327"; transcript_id "MSTRG.3327.607"; exon_number "11";
chr1	StringTie	exon	31586839	31587158	1000	+	.	gene_id "MSTRG.3327"; transcript_id "MSTRG.3327.607"; exon_number "12";
chr1	StringTie	exon	31587204	31587788	1000	+	.	gene_id "MSTRG.3327"; transcript_id "MSTRG.3327.607"; exon_number "13";
chr1	StringTie	transcript	31576231	31587810	1000	+	.	gene_id "MSTRG.3327"; transcript_id "MSTRG.3327.608";
chr1	StringTie	exon	31576231	31576595	1000	+	.	gene_id "MSTRG.3327"; transcript_id "MSTRG.3327.608"; exon_number "1";
chr1	StringTie	exon	31579204	31579267	1000	+	.	gene_id "MSTRG.3327"; transcript_id "MSTRG.3327.608"; exon_number "2";
chr1	StringTie	exon	31583149	31583241	1000	+	.	gene_id "MSTRG.3327"; transcript_id "MSTRG.3327.608"; exon_number "3";
chr1	StringTie	exon	31583461	31583575	1000	+	.	gene_id "MSTRG.3327"; transcript_id "MSTRG.3327.608"; exon_number "4";
chr1	StringTie	exon	31584678	31584801	1000	+	.	gene_id "MSTRG.3327"; transcript_id "MSTRG.3327.608"; exon_number "5";
chr1	StringTie	exon	31584886	31585036	1000	+	.	gene_id "MSTRG.3327"; transcript_id "MSTRG.3327.608"; exon_number "6";
chr1	StringTie	exon	31585151	31585340	1000	+	.	gene_id "MSTRG.3327"; transcript_id "MSTRG.3327.608"; exon_number "7";
chr1	StringTie	exon	31585440	31585485	1000	+	.	gene_id "MSTRG.3327"; transcript_id "MSTRG.3327.608"; exon_number "8";
chr1	StringTie	exon	31585753	31585876	1000	+	.	gene_id "MSTRG.3327"; transcript_id "MSTRG.3327.608"; exon_number "9";
chr1	StringTie	exon	31586710	31586755	1000	+	.	gene_id "MSTRG.3327"; transcript_id "MSTRG.3327.608"; exon_number "10";
chr1	StringTie	exon	31586839	31587810	1000	+	.	gene_id "MSTRG.3327"; transcript_id "MSTRG.3327.608"; exon_number "11";
chr1	StringTie	transcript	31576261	31587689	1000	+	.	gene_id "MSTRG.3327"; transcript_id "MSTRG.3327.609";
chr1	StringTie	exon	31576261	31576595	1000	+	.	gene_id "MSTRG.3327"; transcript_id "MSTRG.3327.609"; exon_number "1";
chr1	StringTie	exon	31577134	31577458	1000	+	.	gene_id "MSTRG.3327"; transcript_id "MSTRG.3327.609"; exon_number "2";
chr1	StringTie	exon	31579204	31579267	1000	+	.	gene_id "MSTRG.3327"; transcript_id "MSTRG.3327.609"; exon_number "3";
chr1	StringTie	exon	31583149	31583241	1000	+	.	gene_id "MSTRG.3327"; transcript_id "MSTRG.3327.609"; exon_number "4";
chr1	StringTie	exon	31583461	31583575	1000	+	.	gene_id "MSTRG.3327"; transcript_id "MSTRG.3327.609"; exon_number "5";
chr1	StringTie	exon	31584682	31584801	1000	+	.	gene_id "MSTRG.3327"; transcript_id "MSTRG.3327.609"; exon_number "6";
chr1	StringTie	exon	31584886	31585036	1000	+	.	gene_id "MSTRG.3327"; transcript_id "MSTRG.3327.609"; exon_number "7";
chr1	StringTie	exon	31585151	31585340	1000	+	.	gene_id "MSTRG.3327"; transcript_id "MSTRG.3327.609"; exon_number "8";
chr1	StringTie	exon	31585440	31585485	1000	+	.	gene_id "MSTRG.3327"; transcript_id "MSTRG.3327.609"; exon_number "9";
chr1	StringTie	exon	31585753	31585876	1000	+	.	gene_id "MSTRG.3327"; transcript_id "MSTRG.3327.609"; exon_number "10";
chr1	StringTie	exon	31586710	31586755	1000	+	.	gene_id "MSTRG.3327"; transcript_id "MSTRG.3327.609"; exon_number "11";
chr1	StringTie	exon	31586839	31587689	1000	+	.	gene_id "MSTRG.3327"; transcript_id "MSTRG.3327.609"; exon_number "12";
chr1	StringTie	transcript	31413176	31434736	1000	+	.	gene_id "MSTRG.3327"; transcript_id "MSTRG.3327.61";
chr1	StringTie	exon	31413176	31413304	1000	+	.	gene_id "MSTRG.3327"; transcript_id "MSTRG.3327.61"; exon_number "1";
chr1	StringTie	exon	31415842	31415907	1000	+	.	gene_id "MSTRG.3327"; transcript_id "MSTRG.3327.61"; exon_number "2";
chr1	StringTie	exon	31423693	31423854	1000	+	.	gene_id "MSTRG.3327"; transcript_id "MSTRG.3327.61"; exon_number "3";
chr1	StringTie	exon	31424683	31424873	1000	+	.	gene_id "MSTRG.3327"; transcript_id "MSTRG.3327.61"; exon_number "4";
chr1	StringTie	exon	31425330	31425409	1000	+	.	gene_id "MSTRG.3327"; transcript_id "MSTRG.3327.61"; exon_number "5";
chr1	StringTie	exon	31425776	31425913	1000	+	.	gene_id "MSTRG.3327"; transcript_id "MSTRG.3327.61"; exon_number "6";
chr1	StringTie	exon	31426654	31426823	1000	+	.	gene_id "MSTRG.3327"; transcript_id "MSTRG.3327.61"; exon_number "7";
chr1	StringTie	exon	31427191	31427351	1000	+	.	gene_id "MSTRG.3327"; transcript_id "MSTRG.3327.61"; exon_number "8";
chr1	StringTie	exon	31428978	31429068	1000	+	.	gene_id "MSTRG.3327"; transcript_id "MSTRG.3327.61"; exon_number "9";
chr1	StringTie	exon	31429397	31429538	1000	+	.	gene_id "MSTRG.3327"; transcript_id "MSTRG.3327.61"; exon_number "10";
chr1	StringTie	exon	31432967	31433185	1000	+	.	gene_id "MSTRG.3327"; transcript_id "MSTRG.3327.61"; exon_number "11";
chr1	StringTie	exon	31434064	31434736	1000	+	.	gene_id "MSTRG.3327"; transcript_id "MSTRG.3327.61"; exon_number "12";
chr1	StringTie	transcript	31576311	31587776	1000	+	.	gene_id "MSTRG.3327"; transcript_id "MSTRG.3327.610";
chr1	StringTie	exon	31576311	31576595	1000	+	.	gene_id "MSTRG.3327"; transcript_id "MSTRG.3327.610"; exon_number "1";
chr1	StringTie	exon	31577141	31577458	1000	+	.	gene_id "MSTRG.3327"; transcript_id "MSTRG.3327.610"; exon_number "2";
chr1	StringTie	exon	31579204	31579267	1000	+	.	gene_id "MSTRG.3327"; transcript_id "MSTRG.3327.610"; exon_number "3";
chr1	StringTie	exon	31583149	31583241	1000	+	.	gene_id "MSTRG.3327"; transcript_id "MSTRG.3327.610"; exon_number "4";
chr1	StringTie	exon	31583461	31583575	1000	+	.	gene_id "MSTRG.3327"; transcript_id "MSTRG.3327.610"; exon_number "5";
chr1	StringTie	exon	31584678	31584801	1000	+	.	gene_id "MSTRG.3327"; transcript_id "MSTRG.3327.610"; exon_number "6";
chr1	StringTie	exon	31584886	31585036	1000	+	.	gene_id "MSTRG.3327"; transcript_id "MSTRG.3327.610"; exon_number "7";
chr1	StringTie	exon	31585151	31585340	1000	+	.	gene_id "MSTRG.3327"; transcript_id "MSTRG.3327.610"; exon_number "8";
chr1	StringTie	exon	31585440	31585485	1000	+	.	gene_id "MSTRG.3327"; transcript_id "MSTRG.3327.610"; exon_number "9";
chr1	StringTie	exon	31586710	31586755	1000	+	.	gene_id "MSTRG.3327"; transcript_id "MSTRG.3327.610"; exon_number "10";
chr1	StringTie	exon	31586839	31587776	1000	+	.	gene_id "MSTRG.3327"; transcript_id "MSTRG.3327.610"; exon_number "11";
chr1	StringTie	transcript	31576312	31587691	1000	+	.	gene_id "MSTRG.3327"; transcript_id "MSTRG.3327.611";
chr1	StringTie	exon	31576312	31576595	1000	+	.	gene_id "MSTRG.3327"; transcript_id "MSTRG.3327.611"; exon_number "1";
chr1	StringTie	exon	31577134	31577458	1000	+	.	gene_id "MSTRG.3327"; transcript_id "MSTRG.3327.611"; exon_number "2";
chr1	StringTie	exon	31579204	31579267	1000	+	.	gene_id "MSTRG.3327"; transcript_id "MSTRG.3327.611"; exon_number "3";
chr1	StringTie	exon	31583149	31583241	1000	+	.	gene_id "MSTRG.3327"; transcript_id "MSTRG.3327.611"; exon_number "4";
chr1	StringTie	exon	31583461	31583575	1000	+	.	gene_id "MSTRG.3327"; transcript_id "MSTRG.3327.611"; exon_number "5";
chr1	StringTie	exon	31584678	31584797	1000	+	.	gene_id "MSTRG.3327"; transcript_id "MSTRG.3327.611"; exon_number "6";
chr1	StringTie	exon	31584886	31585036	1000	+	.	gene_id "MSTRG.3327"; transcript_id "MSTRG.3327.611"; exon_number "7";
chr1	StringTie	exon	31585151	31585340	1000	+	.	gene_id "MSTRG.3327"; transcript_id "MSTRG.3327.611"; exon_number "8";
chr1	StringTie	exon	31585440	31585485	1000	+	.	gene_id "MSTRG.3327"; transcript_id "MSTRG.3327.611"; exon_number "9";
chr1	StringTie	exon	31585753	31585876	1000	+	.	gene_id "MSTRG.3327"; transcript_id "MSTRG.3327.611"; exon_number "10";
chr1	StringTie	exon	31586710	31586755	1000	+	.	gene_id "MSTRG.3327"; transcript_id "MSTRG.3327.611"; exon_number "11";
chr1	StringTie	exon	31586839	31587691	1000	+	.	gene_id "MSTRG.3327"; transcript_id "MSTRG.3327.611"; exon_number "12";
chr1	StringTie	transcript	31576346	31587800	1000	+	.	gene_id "MSTRG.3327"; transcript_id "MSTRG.3327.612";
chr1	StringTie	exon	31576346	31576595	1000	+	.	gene_id "MSTRG.3327"; transcript_id "MSTRG.3327.612"; exon_number "1";
chr1	StringTie	exon	31583149	31583241	1000	+	.	gene_id "MSTRG.3327"; transcript_id "MSTRG.3327.612"; exon_number "2";
chr1	StringTie	exon	31583461	31583575	1000	+	.	gene_id "MSTRG.3327"; transcript_id "MSTRG.3327.612"; exon_number "3";
chr1	StringTie	exon	31584678	31584801	1000	+	.	gene_id "MSTRG.3327"; transcript_id "MSTRG.3327.612"; exon_number "4";
chr1	StringTie	exon	31584886	31585036	1000	+	.	gene_id "MSTRG.3327"; transcript_id "MSTRG.3327.612"; exon_number "5";
chr1	StringTie	exon	31585151	31585340	1000	+	.	gene_id "MSTRG.3327"; transcript_id "MSTRG.3327.612"; exon_number "6";
chr1	StringTie	exon	31585440	31585485	1000	+	.	gene_id "MSTRG.3327"; transcript_id "MSTRG.3327.612"; exon_number "7";
chr1	StringTie	exon	31585753	31585876	1000	+	.	gene_id "MSTRG.3327"; transcript_id "MSTRG.3327.612"; exon_number "8";
chr1	StringTie	exon	31586710	31586755	1000	+	.	gene_id "MSTRG.3327"; transcript_id "MSTRG.3327.612"; exon_number "9";
chr1	StringTie	exon	31586839	31587800	1000	+	.	gene_id "MSTRG.3327"; transcript_id "MSTRG.3327.612"; exon_number "10";
chr1	StringTie	transcript	31576359	31587738	1000	+	.	gene_id "MSTRG.3327"; transcript_id "MSTRG.3327.613";
chr1	StringTie	exon	31576359	31576595	1000	+	.	gene_id "MSTRG.3327"; transcript_id "MSTRG.3327.613"; exon_number "1";
chr1	StringTie	exon	31579204	31579267	1000	+	.	gene_id "MSTRG.3327"; transcript_id "MSTRG.3327.613"; exon_number "2";
chr1	StringTie	exon	31583149	31583241	1000	+	.	gene_id "MSTRG.3327"; transcript_id "MSTRG.3327.613"; exon_number "3";
chr1	StringTie	exon	31583461	31583575	1000	+	.	gene_id "MSTRG.3327"; transcript_id "MSTRG.3327.613"; exon_number "4";
chr1	StringTie	exon	31584678	31584801	1000	+	.	gene_id "MSTRG.3327"; transcript_id "MSTRG.3327.613"; exon_number "5";
chr1	StringTie	exon	31584886	31585036	1000	+	.	gene_id "MSTRG.3327"; transcript_id "MSTRG.3327.613"; exon_number "6";
chr1	StringTie	exon	31585151	31585340	1000	+	.	gene_id "MSTRG.3327"; transcript_id "MSTRG.3327.613"; exon_number "7";
chr1	StringTie	exon	31585440	31585485	1000	+	.	gene_id "MSTRG.3327"; transcript_id "MSTRG.3327.613"; exon_number "8";
chr1	StringTie	exon	31586710	31586755	1000	+	.	gene_id "MSTRG.3327"; transcript_id "MSTRG.3327.613"; exon_number "9";
chr1	StringTie	exon	31586839	31587738	1000	+	.	gene_id "MSTRG.3327"; transcript_id "MSTRG.3327.613"; exon_number "10";
chr1	StringTie	transcript	31576390	31587798	1000	+	.	gene_id "MSTRG.3327"; transcript_id "MSTRG.3327.614";
chr1	StringTie	exon	31576390	31576595	1000	+	.	gene_id "MSTRG.3327"; transcript_id "MSTRG.3327.614"; exon_number "1";
chr1	StringTie	exon	31577134	31577458	1000	+	.	gene_id "MSTRG.3327"; transcript_id "MSTRG.3327.614"; exon_number "2";
chr1	StringTie	exon	31579204	31579267	1000	+	.	gene_id "MSTRG.3327"; transcript_id "MSTRG.3327.614"; exon_number "3";
chr1	StringTie	exon	31583149	31583241	1000	+	.	gene_id "MSTRG.3327"; transcript_id "MSTRG.3327.614"; exon_number "4";
chr1	StringTie	exon	31583461	31583575	1000	+	.	gene_id "MSTRG.3327"; transcript_id "MSTRG.3327.614"; exon_number "5";
chr1	StringTie	exon	31584678	31584801	1000	+	.	gene_id "MSTRG.3327"; transcript_id "MSTRG.3327.614"; exon_number "6";
chr1	StringTie	exon	31584886	31585036	1000	+	.	gene_id "MSTRG.3327"; transcript_id "MSTRG.3327.614"; exon_number "7";
chr1	StringTie	exon	31585151	31585340	1000	+	.	gene_id "MSTRG.3327"; transcript_id "MSTRG.3327.614"; exon_number "8";
chr1	StringTie	exon	31585440	31585485	1000	+	.	gene_id "MSTRG.3327"; transcript_id "MSTRG.3327.614"; exon_number "9";
chr1	StringTie	exon	31586710	31586755	1000	+	.	gene_id "MSTRG.3327"; transcript_id "MSTRG.3327.614"; exon_number "10";
chr1	StringTie	exon	31586839	31587798	1000	+	.	gene_id "MSTRG.3327"; transcript_id "MSTRG.3327.614"; exon_number "11";
chr1	StringTie	transcript	31576398	31587689	1000	+	.	gene_id "MSTRG.3327"; transcript_id "MSTRG.3327.615";
chr1	StringTie	exon	31576398	31576595	1000	+	.	gene_id "MSTRG.3327"; transcript_id "MSTRG.3327.615"; exon_number "1";
chr1	StringTie	exon	31577134	31577458	1000	+	.	gene_id "MSTRG.3327"; transcript_id "MSTRG.3327.615"; exon_number "2";
chr1	StringTie	exon	31579204	31579267	1000	+	.	gene_id "MSTRG.3327"; transcript_id "MSTRG.3327.615"; exon_number "3";
chr1	StringTie	exon	31583149	31583575	1000	+	.	gene_id "MSTRG.3327"; transcript_id "MSTRG.3327.615"; exon_number "4";
chr1	StringTie	exon	31584682	31584801	1000	+	.	gene_id "MSTRG.3327"; transcript_id "MSTRG.3327.615"; exon_number "5";
chr1	StringTie	exon	31584886	31585036	1000	+	.	gene_id "MSTRG.3327"; transcript_id "MSTRG.3327.615"; exon_number "6";
chr1	StringTie	exon	31585151	31585340	1000	+	.	gene_id "MSTRG.3327"; transcript_id "MSTRG.3327.615"; exon_number "7";
chr1	StringTie	exon	31585440	31585485	1000	+	.	gene_id "MSTRG.3327"; transcript_id "MSTRG.3327.615"; exon_number "8";
chr1	StringTie	exon	31586710	31586755	1000	+	.	gene_id "MSTRG.3327"; transcript_id "MSTRG.3327.615"; exon_number "9";
chr1	StringTie	exon	31586839	31587689	1000	+	.	gene_id "MSTRG.3327"; transcript_id "MSTRG.3327.615"; exon_number "10";
chr1	StringTie	transcript	31576398	31587691	1000	+	.	gene_id "MSTRG.3327"; transcript_id "MSTRG.3327.616";
chr1	StringTie	exon	31576398	31576595	1000	+	.	gene_id "MSTRG.3327"; transcript_id "MSTRG.3327.616"; exon_number "1";
chr1	StringTie	exon	31577218	31577458	1000	+	.	gene_id "MSTRG.3327"; transcript_id "MSTRG.3327.616"; exon_number "2";
chr1	StringTie	exon	31579204	31579267	1000	+	.	gene_id "MSTRG.3327"; transcript_id "MSTRG.3327.616"; exon_number "3";
chr1	StringTie	exon	31583149	31583241	1000	+	.	gene_id "MSTRG.3327"; transcript_id "MSTRG.3327.616"; exon_number "4";
chr1	StringTie	exon	31583461	31583575	1000	+	.	gene_id "MSTRG.3327"; transcript_id "MSTRG.3327.616"; exon_number "5";
chr1	StringTie	exon	31584682	31584801	1000	+	.	gene_id "MSTRG.3327"; transcript_id "MSTRG.3327.616"; exon_number "6";
chr1	StringTie	exon	31584886	31585036	1000	+	.	gene_id "MSTRG.3327"; transcript_id "MSTRG.3327.616"; exon_number "7";
chr1	StringTie	exon	31585151	31585340	1000	+	.	gene_id "MSTRG.3327"; transcript_id "MSTRG.3327.616"; exon_number "8";
chr1	StringTie	exon	31585440	31585485	1000	+	.	gene_id "MSTRG.3327"; transcript_id "MSTRG.3327.616"; exon_number "9";
chr1	StringTie	exon	31585753	31585876	1000	+	.	gene_id "MSTRG.3327"; transcript_id "MSTRG.3327.616"; exon_number "10";
chr1	StringTie	exon	31586710	31586755	1000	+	.	gene_id "MSTRG.3327"; transcript_id "MSTRG.3327.616"; exon_number "11";
chr1	StringTie	exon	31586839	31587691	1000	+	.	gene_id "MSTRG.3327"; transcript_id "MSTRG.3327.616"; exon_number "12";
chr1	StringTie	transcript	31576406	31587786	1000	+	.	gene_id "MSTRG.3327"; transcript_id "MSTRG.3327.617";
chr1	StringTie	exon	31576406	31577458	1000	+	.	gene_id "MSTRG.3327"; transcript_id "MSTRG.3327.617"; exon_number "1";
chr1	StringTie	exon	31579204	31579267	1000	+	.	gene_id "MSTRG.3327"; transcript_id "MSTRG.3327.617"; exon_number "2";
chr1	StringTie	exon	31583149	31583241	1000	+	.	gene_id "MSTRG.3327"; transcript_id "MSTRG.3327.617"; exon_number "3";
chr1	StringTie	exon	31583461	31583575	1000	+	.	gene_id "MSTRG.3327"; transcript_id "MSTRG.3327.617"; exon_number "4";
chr1	StringTie	exon	31584678	31584801	1000	+	.	gene_id "MSTRG.3327"; transcript_id "MSTRG.3327.617"; exon_number "5";
chr1	StringTie	exon	31584864	31585036	1000	+	.	gene_id "MSTRG.3327"; transcript_id "MSTRG.3327.617"; exon_number "6";
chr1	StringTie	exon	31585151	31585340	1000	+	.	gene_id "MSTRG.3327"; transcript_id "MSTRG.3327.617"; exon_number "7";
chr1	StringTie	exon	31585440	31585485	1000	+	.	gene_id "MSTRG.3327"; transcript_id "MSTRG.3327.617"; exon_number "8";
chr1	StringTie	exon	31586710	31586755	1000	+	.	gene_id "MSTRG.3327"; transcript_id "MSTRG.3327.617"; exon_number "9";
chr1	StringTie	exon	31586839	31587786	1000	+	.	gene_id "MSTRG.3327"; transcript_id "MSTRG.3327.617"; exon_number "10";
chr1	StringTie	transcript	31576413	31587796	1000	+	.	gene_id "MSTRG.3327"; transcript_id "MSTRG.3327.618";
chr1	StringTie	exon	31576413	31576595	1000	+	.	gene_id "MSTRG.3327"; transcript_id "MSTRG.3327.618"; exon_number "1";
chr1	StringTie	exon	31577134	31577458	1000	+	.	gene_id "MSTRG.3327"; transcript_id "MSTRG.3327.618"; exon_number "2";
chr1	StringTie	exon	31579204	31579267	1000	+	.	gene_id "MSTRG.3327"; transcript_id "MSTRG.3327.618"; exon_number "3";
chr1	StringTie	exon	31583149	31583241	1000	+	.	gene_id "MSTRG.3327"; transcript_id "MSTRG.3327.618"; exon_number "4";
chr1	StringTie	exon	31583461	31583575	1000	+	.	gene_id "MSTRG.3327"; transcript_id "MSTRG.3327.618"; exon_number "5";
chr1	StringTie	exon	31584678	31584801	1000	+	.	gene_id "MSTRG.3327"; transcript_id "MSTRG.3327.618"; exon_number "6";
chr1	StringTie	exon	31584886	31585036	1000	+	.	gene_id "MSTRG.3327"; transcript_id "MSTRG.3327.618"; exon_number "7";
chr1	StringTie	exon	31585151	31585340	1000	+	.	gene_id "MSTRG.3327"; transcript_id "MSTRG.3327.618"; exon_number "8";
chr1	StringTie	exon	31585440	31585485	1000	+	.	gene_id "MSTRG.3327"; transcript_id "MSTRG.3327.618"; exon_number "9";
chr1	StringTie	exon	31586710	31586755	1000	+	.	gene_id "MSTRG.3327"; transcript_id "MSTRG.3327.618"; exon_number "10";
chr1	StringTie	exon	31586839	31587204	1000	+	.	gene_id "MSTRG.3327"; transcript_id "MSTRG.3327.618"; exon_number "11";
chr1	StringTie	exon	31587240	31587796	1000	+	.	gene_id "MSTRG.3327"; transcript_id "MSTRG.3327.618"; exon_number "12";
chr1	StringTie	transcript	31576413	31587691	1000	+	.	gene_id "MSTRG.3327"; transcript_id "MSTRG.3327.619";
chr1	StringTie	exon	31576413	31576595	1000	+	.	gene_id "MSTRG.3327"; transcript_id "MSTRG.3327.619"; exon_number "1";
chr1	StringTie	exon	31579204	31579267	1000	+	.	gene_id "MSTRG.3327"; transcript_id "MSTRG.3327.619"; exon_number "2";
chr1	StringTie	exon	31583149	31583241	1000	+	.	gene_id "MSTRG.3327"; transcript_id "MSTRG.3327.619"; exon_number "3";
chr1	StringTie	exon	31583461	31583575	1000	+	.	gene_id "MSTRG.3327"; transcript_id "MSTRG.3327.619"; exon_number "4";
chr1	StringTie	exon	31584678	31584801	1000	+	.	gene_id "MSTRG.3327"; transcript_id "MSTRG.3327.619"; exon_number "5";
chr1	StringTie	exon	31584886	31585036	1000	+	.	gene_id "MSTRG.3327"; transcript_id "MSTRG.3327.619"; exon_number "6";
chr1	StringTie	exon	31585151	31585340	1000	+	.	gene_id "MSTRG.3327"; transcript_id "MSTRG.3327.619"; exon_number "7";
chr1	StringTie	exon	31585440	31585485	1000	+	.	gene_id "MSTRG.3327"; transcript_id "MSTRG.3327.619"; exon_number "8";
chr1	StringTie	exon	31585753	31585876	1000	+	.	gene_id "MSTRG.3327"; transcript_id "MSTRG.3327.619"; exon_number "9";
chr1	StringTie	exon	31586710	31586755	1000	+	.	gene_id "MSTRG.3327"; transcript_id "MSTRG.3327.619"; exon_number "10";
chr1	StringTie	exon	31586839	31587037	1000	+	.	gene_id "MSTRG.3327"; transcript_id "MSTRG.3327.619"; exon_number "11";
chr1	StringTie	exon	31587222	31587691	1000	+	.	gene_id "MSTRG.3327"; transcript_id "MSTRG.3327.619"; exon_number "12";
chr1	StringTie	transcript	31413177	31434680	1000	+	.	gene_id "MSTRG.3327"; transcript_id "MSTRG.3327.62";
chr1	StringTie	exon	31413177	31413304	1000	+	.	gene_id "MSTRG.3327"; transcript_id "MSTRG.3327.62"; exon_number "1";
chr1	StringTie	exon	31423693	31423854	1000	+	.	gene_id "MSTRG.3327"; transcript_id "MSTRG.3327.62"; exon_number "2";
chr1	StringTie	exon	31424683	31424873	1000	+	.	gene_id "MSTRG.3327"; transcript_id "MSTRG.3327.62"; exon_number "3";
chr1	StringTie	exon	31425330	31425409	1000	+	.	gene_id "MSTRG.3327"; transcript_id "MSTRG.3327.62"; exon_number "4";
chr1	StringTie	exon	31425776	31425913	1000	+	.	gene_id "MSTRG.3327"; transcript_id "MSTRG.3327.62"; exon_number "5";
chr1	StringTie	exon	31426654	31426823	1000	+	.	gene_id "MSTRG.3327"; transcript_id "MSTRG.3327.62"; exon_number "6";
chr1	StringTie	exon	31428978	31429068	1000	+	.	gene_id "MSTRG.3327"; transcript_id "MSTRG.3327.62"; exon_number "7";
chr1	StringTie	exon	31429397	31429538	1000	+	.	gene_id "MSTRG.3327"; transcript_id "MSTRG.3327.62"; exon_number "8";
chr1	StringTie	exon	31432967	31433184	1000	+	.	gene_id "MSTRG.3327"; transcript_id "MSTRG.3327.62"; exon_number "9";
chr1	StringTie	exon	31434064	31434680	1000	+	.	gene_id "MSTRG.3327"; transcript_id "MSTRG.3327.62"; exon_number "10";
chr1	StringTie	transcript	31576419	31587691	1000	+	.	gene_id "MSTRG.3327"; transcript_id "MSTRG.3327.620";
chr1	StringTie	exon	31576419	31576595	1000	+	.	gene_id "MSTRG.3327"; transcript_id "MSTRG.3327.620"; exon_number "1";
chr1	StringTie	exon	31577134	31577458	1000	+	.	gene_id "MSTRG.3327"; transcript_id "MSTRG.3327.620"; exon_number "2";
chr1	StringTie	exon	31579204	31579267	1000	+	.	gene_id "MSTRG.3327"; transcript_id "MSTRG.3327.620"; exon_number "3";
chr1	StringTie	exon	31583149	31583241	1000	+	.	gene_id "MSTRG.3327"; transcript_id "MSTRG.3327.620"; exon_number "4";
chr1	StringTie	exon	31583461	31583575	1000	+	.	gene_id "MSTRG.3327"; transcript_id "MSTRG.3327.620"; exon_number "5";
chr1	StringTie	exon	31584678	31584798	1000	+	.	gene_id "MSTRG.3327"; transcript_id "MSTRG.3327.620"; exon_number "6";
chr1	StringTie	exon	31584954	31585036	1000	+	.	gene_id "MSTRG.3327"; transcript_id "MSTRG.3327.620"; exon_number "7";
chr1	StringTie	exon	31585151	31585340	1000	+	.	gene_id "MSTRG.3327"; transcript_id "MSTRG.3327.620"; exon_number "8";
chr1	StringTie	exon	31585440	31585485	1000	+	.	gene_id "MSTRG.3327"; transcript_id "MSTRG.3327.620"; exon_number "9";
chr1	StringTie	exon	31585753	31585876	1000	+	.	gene_id "MSTRG.3327"; transcript_id "MSTRG.3327.620"; exon_number "10";
chr1	StringTie	exon	31586710	31586755	1000	+	.	gene_id "MSTRG.3327"; transcript_id "MSTRG.3327.620"; exon_number "11";
chr1	StringTie	exon	31586839	31587691	1000	+	.	gene_id "MSTRG.3327"; transcript_id "MSTRG.3327.620"; exon_number "12";
chr1	StringTie	transcript	31576429	31587784	1000	+	.	gene_id "MSTRG.3327"; transcript_id "MSTRG.3327.621";
chr1	StringTie	exon	31576429	31576595	1000	+	.	gene_id "MSTRG.3327"; transcript_id "MSTRG.3327.621"; exon_number "1";
chr1	StringTie	exon	31577100	31577458	1000	+	.	gene_id "MSTRG.3327"; transcript_id "MSTRG.3327.621"; exon_number "2";
chr1	StringTie	exon	31579204	31579267	1000	+	.	gene_id "MSTRG.3327"; transcript_id "MSTRG.3327.621"; exon_number "3";
chr1	StringTie	exon	31583149	31583241	1000	+	.	gene_id "MSTRG.3327"; transcript_id "MSTRG.3327.621"; exon_number "4";
chr1	StringTie	exon	31583461	31583575	1000	+	.	gene_id "MSTRG.3327"; transcript_id "MSTRG.3327.621"; exon_number "5";
chr1	StringTie	exon	31584678	31584801	1000	+	.	gene_id "MSTRG.3327"; transcript_id "MSTRG.3327.621"; exon_number "6";
chr1	StringTie	exon	31584886	31585036	1000	+	.	gene_id "MSTRG.3327"; transcript_id "MSTRG.3327.621"; exon_number "7";
chr1	StringTie	exon	31585151	31585340	1000	+	.	gene_id "MSTRG.3327"; transcript_id "MSTRG.3327.621"; exon_number "8";
chr1	StringTie	exon	31585440	31585485	1000	+	.	gene_id "MSTRG.3327"; transcript_id "MSTRG.3327.621"; exon_number "9";
chr1	StringTie	exon	31585753	31585876	1000	+	.	gene_id "MSTRG.3327"; transcript_id "MSTRG.3327.621"; exon_number "10";
chr1	StringTie	exon	31586710	31586755	1000	+	.	gene_id "MSTRG.3327"; transcript_id "MSTRG.3327.621"; exon_number "11";
chr1	StringTie	exon	31586839	31587088	1000	+	.	gene_id "MSTRG.3327"; transcript_id "MSTRG.3327.621"; exon_number "12";
chr1	StringTie	exon	31587159	31587784	1000	+	.	gene_id "MSTRG.3327"; transcript_id "MSTRG.3327.621"; exon_number "13";
chr1	StringTie	transcript	31576448	31587689	1000	+	.	gene_id "MSTRG.3327"; transcript_id "MSTRG.3327.622";
chr1	StringTie	exon	31576448	31576595	1000	+	.	gene_id "MSTRG.3327"; transcript_id "MSTRG.3327.622"; exon_number "1";
chr1	StringTie	exon	31579204	31579267	1000	+	.	gene_id "MSTRG.3327"; transcript_id "MSTRG.3327.622"; exon_number "2";
chr1	StringTie	exon	31583149	31583241	1000	+	.	gene_id "MSTRG.3327"; transcript_id "MSTRG.3327.622"; exon_number "3";
chr1	StringTie	exon	31583461	31583575	1000	+	.	gene_id "MSTRG.3327"; transcript_id "MSTRG.3327.622"; exon_number "4";
chr1	StringTie	exon	31584682	31584801	1000	+	.	gene_id "MSTRG.3327"; transcript_id "MSTRG.3327.622"; exon_number "5";
chr1	StringTie	exon	31584886	31585036	1000	+	.	gene_id "MSTRG.3327"; transcript_id "MSTRG.3327.622"; exon_number "6";
chr1	StringTie	exon	31585151	31585340	1000	+	.	gene_id "MSTRG.3327"; transcript_id "MSTRG.3327.622"; exon_number "7";
chr1	StringTie	exon	31585440	31585485	1000	+	.	gene_id "MSTRG.3327"; transcript_id "MSTRG.3327.622"; exon_number "8";
chr1	StringTie	exon	31585753	31585876	1000	+	.	gene_id "MSTRG.3327"; transcript_id "MSTRG.3327.622"; exon_number "9";
chr1	StringTie	exon	31586710	31586755	1000	+	.	gene_id "MSTRG.3327"; transcript_id "MSTRG.3327.622"; exon_number "10";
chr1	StringTie	exon	31586839	31587689	1000	+	.	gene_id "MSTRG.3327"; transcript_id "MSTRG.3327.622"; exon_number "11";
chr1	StringTie	transcript	31576467	31587810	1000	+	.	gene_id "MSTRG.3327"; transcript_id "MSTRG.3327.623";
chr1	StringTie	exon	31576467	31576595	1000	+	.	gene_id "MSTRG.3327"; transcript_id "MSTRG.3327.623"; exon_number "1";
chr1	StringTie	exon	31577134	31577458	1000	+	.	gene_id "MSTRG.3327"; transcript_id "MSTRG.3327.623"; exon_number "2";
chr1	StringTie	exon	31579204	31579267	1000	+	.	gene_id "MSTRG.3327"; transcript_id "MSTRG.3327.623"; exon_number "3";
chr1	StringTie	exon	31583149	31583241	1000	+	.	gene_id "MSTRG.3327"; transcript_id "MSTRG.3327.623"; exon_number "4";
chr1	StringTie	exon	31583461	31583575	1000	+	.	gene_id "MSTRG.3327"; transcript_id "MSTRG.3327.623"; exon_number "5";
chr1	StringTie	exon	31584678	31584801	1000	+	.	gene_id "MSTRG.3327"; transcript_id "MSTRG.3327.623"; exon_number "6";
chr1	StringTie	exon	31584951	31585036	1000	+	.	gene_id "MSTRG.3327"; transcript_id "MSTRG.3327.623"; exon_number "7";
chr1	StringTie	exon	31585151	31585340	1000	+	.	gene_id "MSTRG.3327"; transcript_id "MSTRG.3327.623"; exon_number "8";
chr1	StringTie	exon	31585440	31585485	1000	+	.	gene_id "MSTRG.3327"; transcript_id "MSTRG.3327.623"; exon_number "9";
chr1	StringTie	exon	31585753	31585876	1000	+	.	gene_id "MSTRG.3327"; transcript_id "MSTRG.3327.623"; exon_number "10";
chr1	StringTie	exon	31586710	31586755	1000	+	.	gene_id "MSTRG.3327"; transcript_id "MSTRG.3327.623"; exon_number "11";
chr1	StringTie	exon	31586839	31587810	1000	+	.	gene_id "MSTRG.3327"; transcript_id "MSTRG.3327.623"; exon_number "12";
chr1	StringTie	transcript	31576481	31587691	1000	+	.	gene_id "MSTRG.3327"; transcript_id "MSTRG.3327.624";
chr1	StringTie	exon	31576481	31576595	1000	+	.	gene_id "MSTRG.3327"; transcript_id "MSTRG.3327.624"; exon_number "1";
chr1	StringTie	exon	31577141	31577458	1000	+	.	gene_id "MSTRG.3327"; transcript_id "MSTRG.3327.624"; exon_number "2";
chr1	StringTie	exon	31579204	31579267	1000	+	.	gene_id "MSTRG.3327"; transcript_id "MSTRG.3327.624"; exon_number "3";
chr1	StringTie	exon	31583149	31583241	1000	+	.	gene_id "MSTRG.3327"; transcript_id "MSTRG.3327.624"; exon_number "4";
chr1	StringTie	exon	31583461	31583575	1000	+	.	gene_id "MSTRG.3327"; transcript_id "MSTRG.3327.624"; exon_number "5";
chr1	StringTie	exon	31584682	31584801	1000	+	.	gene_id "MSTRG.3327"; transcript_id "MSTRG.3327.624"; exon_number "6";
chr1	StringTie	exon	31584886	31585036	1000	+	.	gene_id "MSTRG.3327"; transcript_id "MSTRG.3327.624"; exon_number "7";
chr1	StringTie	exon	31585151	31585340	1000	+	.	gene_id "MSTRG.3327"; transcript_id "MSTRG.3327.624"; exon_number "8";
chr1	StringTie	exon	31585440	31585485	1000	+	.	gene_id "MSTRG.3327"; transcript_id "MSTRG.3327.624"; exon_number "9";
chr1	StringTie	exon	31585753	31585876	1000	+	.	gene_id "MSTRG.3327"; transcript_id "MSTRG.3327.624"; exon_number "10";
chr1	StringTie	exon	31586710	31586755	1000	+	.	gene_id "MSTRG.3327"; transcript_id "MSTRG.3327.624"; exon_number "11";
chr1	StringTie	exon	31586839	31587691	1000	+	.	gene_id "MSTRG.3327"; transcript_id "MSTRG.3327.624"; exon_number "12";
chr1	StringTie	transcript	31576489	31587716	1000	+	.	gene_id "MSTRG.3327"; transcript_id "MSTRG.3327.626";
chr1	StringTie	exon	31576489	31576595	1000	+	.	gene_id "MSTRG.3327"; transcript_id "MSTRG.3327.626"; exon_number "1";
chr1	StringTie	exon	31577134	31577458	1000	+	.	gene_id "MSTRG.3327"; transcript_id "MSTRG.3327.626"; exon_number "2";
chr1	StringTie	exon	31579204	31579267	1000	+	.	gene_id "MSTRG.3327"; transcript_id "MSTRG.3327.626"; exon_number "3";
chr1	StringTie	exon	31583149	31583241	1000	+	.	gene_id "MSTRG.3327"; transcript_id "MSTRG.3327.626"; exon_number "4";
chr1	StringTie	exon	31583461	31583575	1000	+	.	gene_id "MSTRG.3327"; transcript_id "MSTRG.3327.626"; exon_number "5";
chr1	StringTie	exon	31584678	31584801	1000	+	.	gene_id "MSTRG.3327"; transcript_id "MSTRG.3327.626"; exon_number "6";
chr1	StringTie	exon	31584886	31585036	1000	+	.	gene_id "MSTRG.3327"; transcript_id "MSTRG.3327.626"; exon_number "7";
chr1	StringTie	exon	31585151	31585340	1000	+	.	gene_id "MSTRG.3327"; transcript_id "MSTRG.3327.626"; exon_number "8";
chr1	StringTie	exon	31585440	31585485	1000	+	.	gene_id "MSTRG.3327"; transcript_id "MSTRG.3327.626"; exon_number "9";
chr1	StringTie	exon	31585791	31585876	1000	+	.	gene_id "MSTRG.3327"; transcript_id "MSTRG.3327.626"; exon_number "10";
chr1	StringTie	exon	31586710	31586755	1000	+	.	gene_id "MSTRG.3327"; transcript_id "MSTRG.3327.626"; exon_number "11";
chr1	StringTie	exon	31586839	31587716	1000	+	.	gene_id "MSTRG.3327"; transcript_id "MSTRG.3327.626"; exon_number "12";
chr1	StringTie	transcript	31576493	31587731	1000	+	.	gene_id "MSTRG.3327"; transcript_id "MSTRG.3327.627";
chr1	StringTie	exon	31576493	31576595	1000	+	.	gene_id "MSTRG.3327"; transcript_id "MSTRG.3327.627"; exon_number "1";
chr1	StringTie	exon	31579204	31579267	1000	+	.	gene_id "MSTRG.3327"; transcript_id "MSTRG.3327.627"; exon_number "2";
chr1	StringTie	exon	31583149	31583241	1000	+	.	gene_id "MSTRG.3327"; transcript_id "MSTRG.3327.627"; exon_number "3";
chr1	StringTie	exon	31583461	31583575	1000	+	.	gene_id "MSTRG.3327"; transcript_id "MSTRG.3327.627"; exon_number "4";
chr1	StringTie	exon	31584678	31584801	1000	+	.	gene_id "MSTRG.3327"; transcript_id "MSTRG.3327.627"; exon_number "5";
chr1	StringTie	exon	31584886	31585036	1000	+	.	gene_id "MSTRG.3327"; transcript_id "MSTRG.3327.627"; exon_number "6";
chr1	StringTie	exon	31585151	31585340	1000	+	.	gene_id "MSTRG.3327"; transcript_id "MSTRG.3327.627"; exon_number "7";
chr1	StringTie	exon	31585440	31585485	1000	+	.	gene_id "MSTRG.3327"; transcript_id "MSTRG.3327.627"; exon_number "8";
chr1	StringTie	exon	31585753	31585876	1000	+	.	gene_id "MSTRG.3327"; transcript_id "MSTRG.3327.627"; exon_number "9";
chr1	StringTie	exon	31586710	31586755	1000	+	.	gene_id "MSTRG.3327"; transcript_id "MSTRG.3327.627"; exon_number "10";
chr1	StringTie	exon	31586839	31587158	1000	+	.	gene_id "MSTRG.3327"; transcript_id "MSTRG.3327.627"; exon_number "11";
chr1	StringTie	exon	31587204	31587731	1000	+	.	gene_id "MSTRG.3327"; transcript_id "MSTRG.3327.627"; exon_number "12";
chr1	StringTie	transcript	31576496	31587686	1000	+	.	gene_id "MSTRG.3327"; transcript_id "MSTRG.3327.628";
chr1	StringTie	exon	31576496	31576595	1000	+	.	gene_id "MSTRG.3327"; transcript_id "MSTRG.3327.628"; exon_number "1";
chr1	StringTie	exon	31577141	31577458	1000	+	.	gene_id "MSTRG.3327"; transcript_id "MSTRG.3327.628"; exon_number "2";
chr1	StringTie	exon	31579204	31579267	1000	+	.	gene_id "MSTRG.3327"; transcript_id "MSTRG.3327.628"; exon_number "3";
chr1	StringTie	exon	31580288	31583241	1000	+	.	gene_id "MSTRG.3327"; transcript_id "MSTRG.3327.628"; exon_number "4";
chr1	StringTie	exon	31583461	31584801	1000	+	.	gene_id "MSTRG.3327"; transcript_id "MSTRG.3327.628"; exon_number "5";
chr1	StringTie	exon	31584886	31585036	1000	+	.	gene_id "MSTRG.3327"; transcript_id "MSTRG.3327.628"; exon_number "6";
chr1	StringTie	exon	31585151	31585340	1000	+	.	gene_id "MSTRG.3327"; transcript_id "MSTRG.3327.628"; exon_number "7";
chr1	StringTie	exon	31585440	31585485	1000	+	.	gene_id "MSTRG.3327"; transcript_id "MSTRG.3327.628"; exon_number "8";
chr1	StringTie	exon	31585753	31585876	1000	+	.	gene_id "MSTRG.3327"; transcript_id "MSTRG.3327.628"; exon_number "9";
chr1	StringTie	exon	31586710	31586755	1000	+	.	gene_id "MSTRG.3327"; transcript_id "MSTRG.3327.628"; exon_number "10";
chr1	StringTie	exon	31586839	31587686	1000	+	.	gene_id "MSTRG.3327"; transcript_id "MSTRG.3327.628"; exon_number "11";
chr1	StringTie	transcript	31576512	31587691	1000	+	.	gene_id "MSTRG.3327"; transcript_id "MSTRG.3327.629";
chr1	StringTie	exon	31576512	31576595	1000	+	.	gene_id "MSTRG.3327"; transcript_id "MSTRG.3327.629"; exon_number "1";
chr1	StringTie	exon	31579204	31579267	1000	+	.	gene_id "MSTRG.3327"; transcript_id "MSTRG.3327.629"; exon_number "2";
chr1	StringTie	exon	31583149	31583241	1000	+	.	gene_id "MSTRG.3327"; transcript_id "MSTRG.3327.629"; exon_number "3";
chr1	StringTie	exon	31583461	31584056	1000	+	.	gene_id "MSTRG.3327"; transcript_id "MSTRG.3327.629"; exon_number "4";
chr1	StringTie	exon	31584678	31584801	1000	+	.	gene_id "MSTRG.3327"; transcript_id "MSTRG.3327.629"; exon_number "5";
chr1	StringTie	exon	31584886	31585036	1000	+	.	gene_id "MSTRG.3327"; transcript_id "MSTRG.3327.629"; exon_number "6";
chr1	StringTie	exon	31585151	31585340	1000	+	.	gene_id "MSTRG.3327"; transcript_id "MSTRG.3327.629"; exon_number "7";
chr1	StringTie	exon	31585440	31585485	1000	+	.	gene_id "MSTRG.3327"; transcript_id "MSTRG.3327.629"; exon_number "8";
chr1	StringTie	exon	31585753	31585876	1000	+	.	gene_id "MSTRG.3327"; transcript_id "MSTRG.3327.629"; exon_number "9";
chr1	StringTie	exon	31586710	31586755	1000	+	.	gene_id "MSTRG.3327"; transcript_id "MSTRG.3327.629"; exon_number "10";
chr1	StringTie	exon	31586839	31587691	1000	+	.	gene_id "MSTRG.3327"; transcript_id "MSTRG.3327.629"; exon_number "11";
chr1	StringTie	transcript	31413177	31434697	1000	+	.	gene_id "MSTRG.3327"; transcript_id "MSTRG.3327.63";
chr1	StringTie	exon	31413177	31413304	1000	+	.	gene_id "MSTRG.3327"; transcript_id "MSTRG.3327.63"; exon_number "1";
chr1	StringTie	exon	31415842	31415907	1000	+	.	gene_id "MSTRG.3327"; transcript_id "MSTRG.3327.63"; exon_number "2";
chr1	StringTie	exon	31423693	31423854	1000	+	.	gene_id "MSTRG.3327"; transcript_id "MSTRG.3327.63"; exon_number "3";
chr1	StringTie	exon	31424683	31424873	1000	+	.	gene_id "MSTRG.3327"; transcript_id "MSTRG.3327.63"; exon_number "4";
chr1	StringTie	exon	31425330	31425409	1000	+	.	gene_id "MSTRG.3327"; transcript_id "MSTRG.3327.63"; exon_number "5";
chr1	StringTie	exon	31425776	31425913	1000	+	.	gene_id "MSTRG.3327"; transcript_id "MSTRG.3327.63"; exon_number "6";
chr1	StringTie	exon	31426654	31426823	1000	+	.	gene_id "MSTRG.3327"; transcript_id "MSTRG.3327.63"; exon_number "7";
chr1	StringTie	exon	31428978	31429068	1000	+	.	gene_id "MSTRG.3327"; transcript_id "MSTRG.3327.63"; exon_number "8";
chr1	StringTie	exon	31429397	31429538	1000	+	.	gene_id "MSTRG.3327"; transcript_id "MSTRG.3327.63"; exon_number "9";
```
