## Additional File 7 - TCGA transcript assembly for "Widespread 3’ UTR splicing regulates expression of oncogene transcripts in sequence-dependent and independent manners": all_tissues_agg-agg-agg.gtf (part 1308 of 2216)

```
chr1	StringTie	exon	31432967	31433057	1000	+	.	gene_id "MSTRG.3327"; transcript_id "MSTRG.3327.63"; exon_number "10";
chr1	StringTie	exon	31434091	31434697	1000	+	.	gene_id "MSTRG.3327"; transcript_id "MSTRG.3327.63"; exon_number "11";
chr1	StringTie	transcript	31576521	31587691	1000	+	.	gene_id "MSTRG.3327"; transcript_id "MSTRG.3327.630";
chr1	StringTie	exon	31576521	31576595	1000	+	.	gene_id "MSTRG.3327"; transcript_id "MSTRG.3327.630"; exon_number "1";
chr1	StringTie	exon	31577134	31577458	1000	+	.	gene_id "MSTRG.3327"; transcript_id "MSTRG.3327.630"; exon_number "2";
chr1	StringTie	exon	31579204	31579267	1000	+	.	gene_id "MSTRG.3327"; transcript_id "MSTRG.3327.630"; exon_number "3";
chr1	StringTie	exon	31583149	31583241	1000	+	.	gene_id "MSTRG.3327"; transcript_id "MSTRG.3327.630"; exon_number "4";
chr1	StringTie	exon	31583461	31583575	1000	+	.	gene_id "MSTRG.3327"; transcript_id "MSTRG.3327.630"; exon_number "5";
chr1	StringTie	exon	31584678	31584801	1000	+	.	gene_id "MSTRG.3327"; transcript_id "MSTRG.3327.630"; exon_number "6";
chr1	StringTie	exon	31585151	31585340	1000	+	.	gene_id "MSTRG.3327"; transcript_id "MSTRG.3327.630"; exon_number "7";
chr1	StringTie	exon	31585440	31585485	1000	+	.	gene_id "MSTRG.3327"; transcript_id "MSTRG.3327.630"; exon_number "8";
chr1	StringTie	exon	31585753	31586755	1000	+	.	gene_id "MSTRG.3327"; transcript_id "MSTRG.3327.630"; exon_number "9";
chr1	StringTie	exon	31586839	31586980	1000	+	.	gene_id "MSTRG.3327"; transcript_id "MSTRG.3327.630"; exon_number "10";
chr1	StringTie	exon	31587240	31587691	1000	+	.	gene_id "MSTRG.3327"; transcript_id "MSTRG.3327.630"; exon_number "11";
chr1	StringTie	transcript	31576522	31587691	1000	+	.	gene_id "MSTRG.3327"; transcript_id "MSTRG.3327.631";
chr1	StringTie	exon	31576522	31576595	1000	+	.	gene_id "MSTRG.3327"; transcript_id "MSTRG.3327.631"; exon_number "1";
chr1	StringTie	exon	31577134	31577458	1000	+	.	gene_id "MSTRG.3327"; transcript_id "MSTRG.3327.631"; exon_number "2";
chr1	StringTie	exon	31579204	31579267	1000	+	.	gene_id "MSTRG.3327"; transcript_id "MSTRG.3327.631"; exon_number "3";
chr1	StringTie	exon	31583149	31583241	1000	+	.	gene_id "MSTRG.3327"; transcript_id "MSTRG.3327.631"; exon_number "4";
chr1	StringTie	exon	31583461	31583575	1000	+	.	gene_id "MSTRG.3327"; transcript_id "MSTRG.3327.631"; exon_number "5";
chr1	StringTie	exon	31584678	31584800	1000	+	.	gene_id "MSTRG.3327"; transcript_id "MSTRG.3327.631"; exon_number "6";
chr1	StringTie	exon	31584886	31585036	1000	+	.	gene_id "MSTRG.3327"; transcript_id "MSTRG.3327.631"; exon_number "7";
chr1	StringTie	exon	31585151	31585340	1000	+	.	gene_id "MSTRG.3327"; transcript_id "MSTRG.3327.631"; exon_number "8";
chr1	StringTie	exon	31585440	31585485	1000	+	.	gene_id "MSTRG.3327"; transcript_id "MSTRG.3327.631"; exon_number "9";
chr1	StringTie	exon	31585753	31585876	1000	+	.	gene_id "MSTRG.3327"; transcript_id "MSTRG.3327.631"; exon_number "10";
chr1	StringTie	exon	31586710	31586755	1000	+	.	gene_id "MSTRG.3327"; transcript_id "MSTRG.3327.631"; exon_number "11";
chr1	StringTie	exon	31586839	31587691	1000	+	.	gene_id "MSTRG.3327"; transcript_id "MSTRG.3327.631"; exon_number "12";
chr1	StringTie	transcript	31576528	31587634	1000	+	.	gene_id "MSTRG.3327"; transcript_id "MSTRG.3327.632";
chr1	StringTie	exon	31576528	31576595	1000	+	.	gene_id "MSTRG.3327"; transcript_id "MSTRG.3327.632"; exon_number "1";
chr1	StringTie	exon	31577218	31577458	1000	+	.	gene_id "MSTRG.3327"; transcript_id "MSTRG.3327.632"; exon_number "2";
chr1	StringTie	exon	31579204	31579267	1000	+	.	gene_id "MSTRG.3327"; transcript_id "MSTRG.3327.632"; exon_number "3";
chr1	StringTie	exon	31583149	31583575	1000	+	.	gene_id "MSTRG.3327"; transcript_id "MSTRG.3327.632"; exon_number "4";
chr1	StringTie	exon	31584678	31584801	1000	+	.	gene_id "MSTRG.3327"; transcript_id "MSTRG.3327.632"; exon_number "5";
chr1	StringTie	exon	31584886	31585036	1000	+	.	gene_id "MSTRG.3327"; transcript_id "MSTRG.3327.632"; exon_number "6";
chr1	StringTie	exon	31585151	31585340	1000	+	.	gene_id "MSTRG.3327"; transcript_id "MSTRG.3327.632"; exon_number "7";
chr1	StringTie	exon	31585440	31585485	1000	+	.	gene_id "MSTRG.3327"; transcript_id "MSTRG.3327.632"; exon_number "8";
chr1	StringTie	exon	31586710	31586755	1000	+	.	gene_id "MSTRG.3327"; transcript_id "MSTRG.3327.632"; exon_number "9";
chr1	StringTie	exon	31586839	31587634	1000	+	.	gene_id "MSTRG.3327"; transcript_id "MSTRG.3327.632"; exon_number "10";
chr1	StringTie	transcript	31578145	31587691	1000	+	.	gene_id "MSTRG.3327"; transcript_id "MSTRG.3327.638";
chr1	StringTie	exon	31578145	31578188	1000	+	.	gene_id "MSTRG.3327"; transcript_id "MSTRG.3327.638"; exon_number "1";
chr1	StringTie	exon	31579204	31579267	1000	+	.	gene_id "MSTRG.3327"; transcript_id "MSTRG.3327.638"; exon_number "2";
chr1	StringTie	exon	31583149	31583241	1000	+	.	gene_id "MSTRG.3327"; transcript_id "MSTRG.3327.638"; exon_number "3";
chr1	StringTie	exon	31583461	31583575	1000	+	.	gene_id "MSTRG.3327"; transcript_id "MSTRG.3327.638"; exon_number "4";
chr1	StringTie	exon	31584678	31584801	1000	+	.	gene_id "MSTRG.3327"; transcript_id "MSTRG.3327.638"; exon_number "5";
chr1	StringTie	exon	31584886	31585036	1000	+	.	gene_id "MSTRG.3327"; transcript_id "MSTRG.3327.638"; exon_number "6";
chr1	StringTie	exon	31585151	31585340	1000	+	.	gene_id "MSTRG.3327"; transcript_id "MSTRG.3327.638"; exon_number "7";
chr1	StringTie	exon	31585440	31585485	1000	+	.	gene_id "MSTRG.3327"; transcript_id "MSTRG.3327.638"; exon_number "8";
chr1	StringTie	exon	31586710	31586755	1000	+	.	gene_id "MSTRG.3327"; transcript_id "MSTRG.3327.638"; exon_number "9";
chr1	StringTie	exon	31586839	31587691	1000	+	.	gene_id "MSTRG.3327"; transcript_id "MSTRG.3327.638"; exon_number "10";
chr1	StringTie	transcript	31578145	31587691	1000	+	.	gene_id "MSTRG.3327"; transcript_id "MSTRG.3327.639";
chr1	StringTie	exon	31578145	31578188	1000	+	.	gene_id "MSTRG.3327"; transcript_id "MSTRG.3327.639"; exon_number "1";
chr1	StringTie	exon	31579204	31579267	1000	+	.	gene_id "MSTRG.3327"; transcript_id "MSTRG.3327.639"; exon_number "2";
chr1	StringTie	exon	31583149	31583241	1000	+	.	gene_id "MSTRG.3327"; transcript_id "MSTRG.3327.639"; exon_number "3";
chr1	StringTie	exon	31583461	31583575	1000	+	.	gene_id "MSTRG.3327"; transcript_id "MSTRG.3327.639"; exon_number "4";
chr1	StringTie	exon	31584678	31584801	1000	+	.	gene_id "MSTRG.3327"; transcript_id "MSTRG.3327.639"; exon_number "5";
chr1	StringTie	exon	31584886	31585036	1000	+	.	gene_id "MSTRG.3327"; transcript_id "MSTRG.3327.639"; exon_number "6";
chr1	StringTie	exon	31585151	31585340	1000	+	.	gene_id "MSTRG.3327"; transcript_id "MSTRG.3327.639"; exon_number "7";
chr1	StringTie	exon	31585440	31585485	1000	+	.	gene_id "MSTRG.3327"; transcript_id "MSTRG.3327.639"; exon_number "8";
chr1	StringTie	exon	31585753	31586755	1000	+	.	gene_id "MSTRG.3327"; transcript_id "MSTRG.3327.639"; exon_number "9";
chr1	StringTie	exon	31586839	31587691	1000	+	.	gene_id "MSTRG.3327"; transcript_id "MSTRG.3327.639"; exon_number "10";
chr1	StringTie	transcript	31413177	31434680	1000	+	.	gene_id "MSTRG.3327"; transcript_id "MSTRG.3327.64";
chr1	StringTie	exon	31413177	31414777	1000	+	.	gene_id "MSTRG.3327"; transcript_id "MSTRG.3327.64"; exon_number "1";
chr1	StringTie	exon	31415842	31415907	1000	+	.	gene_id "MSTRG.3327"; transcript_id "MSTRG.3327.64"; exon_number "2";
chr1	StringTie	exon	31423693	31423854	1000	+	.	gene_id "MSTRG.3327"; transcript_id "MSTRG.3327.64"; exon_number "3";
chr1	StringTie	exon	31424683	31424873	1000	+	.	gene_id "MSTRG.3327"; transcript_id "MSTRG.3327.64"; exon_number "4";
chr1	StringTie	exon	31425330	31425409	1000	+	.	gene_id "MSTRG.3327"; transcript_id "MSTRG.3327.64"; exon_number "5";
chr1	StringTie	exon	31425776	31425905	1000	+	.	gene_id "MSTRG.3327"; transcript_id "MSTRG.3327.64"; exon_number "6";
chr1	StringTie	exon	31426654	31426823	1000	+	.	gene_id "MSTRG.3327"; transcript_id "MSTRG.3327.64"; exon_number "7";
chr1	StringTie	exon	31428978	31429068	1000	+	.	gene_id "MSTRG.3327"; transcript_id "MSTRG.3327.64"; exon_number "8";
chr1	StringTie	exon	31429402	31429538	1000	+	.	gene_id "MSTRG.3327"; transcript_id "MSTRG.3327.64"; exon_number "9";
chr1	StringTie	exon	31432967	31433185	1000	+	.	gene_id "MSTRG.3327"; transcript_id "MSTRG.3327.64"; exon_number "10";
chr1	StringTie	exon	31434064	31434680	1000	+	.	gene_id "MSTRG.3327"; transcript_id "MSTRG.3327.64"; exon_number "11";
chr1	StringTie	transcript	31579753	31587689	1000	+	.	gene_id "MSTRG.3327"; transcript_id "MSTRG.3327.642";
chr1	StringTie	exon	31579753	31579813	1000	+	.	gene_id "MSTRG.3327"; transcript_id "MSTRG.3327.642"; exon_number "1";
chr1	StringTie	exon	31583149	31583241	1000	+	.	gene_id "MSTRG.3327"; transcript_id "MSTRG.3327.642"; exon_number "2";
chr1	StringTie	exon	31583461	31583575	1000	+	.	gene_id "MSTRG.3327"; transcript_id "MSTRG.3327.642"; exon_number "3";
chr1	StringTie	exon	31584678	31584801	1000	+	.	gene_id "MSTRG.3327"; transcript_id "MSTRG.3327.642"; exon_number "4";
chr1	StringTie	exon	31584886	31585036	1000	+	.	gene_id "MSTRG.3327"; transcript_id "MSTRG.3327.642"; exon_number "5";
chr1	StringTie	exon	31585151	31585340	1000	+	.	gene_id "MSTRG.3327"; transcript_id "MSTRG.3327.642"; exon_number "6";
chr1	StringTie	exon	31585440	31585485	1000	+	.	gene_id "MSTRG.3327"; transcript_id "MSTRG.3327.642"; exon_number "7";
chr1	StringTie	exon	31585753	31586755	1000	+	.	gene_id "MSTRG.3327"; transcript_id "MSTRG.3327.642"; exon_number "8";
chr1	StringTie	exon	31586839	31587689	1000	+	.	gene_id "MSTRG.3327"; transcript_id "MSTRG.3327.642"; exon_number "9";
chr1	StringTie	transcript	31413178	31434866	1000	+	.	gene_id "MSTRG.3327"; transcript_id "MSTRG.3327.65";
chr1	StringTie	exon	31413178	31413304	1000	+	.	gene_id "MSTRG.3327"; transcript_id "MSTRG.3327.65"; exon_number "1";
chr1	StringTie	exon	31418561	31418610	1000	+	.	gene_id "MSTRG.3327"; transcript_id "MSTRG.3327.65"; exon_number "2";
chr1	StringTie	exon	31423693	31423854	1000	+	.	gene_id "MSTRG.3327"; transcript_id "MSTRG.3327.65"; exon_number "3";
chr1	StringTie	exon	31424683	31424873	1000	+	.	gene_id "MSTRG.3327"; transcript_id "MSTRG.3327.65"; exon_number "4";
chr1	StringTie	exon	31425330	31425409	1000	+	.	gene_id "MSTRG.3327"; transcript_id "MSTRG.3327.65"; exon_number "5";
chr1	StringTie	exon	31425776	31425913	1000	+	.	gene_id "MSTRG.3327"; transcript_id "MSTRG.3327.65"; exon_number "6";
chr1	StringTie	exon	31426654	31426823	1000	+	.	gene_id "MSTRG.3327"; transcript_id "MSTRG.3327.65"; exon_number "7";
chr1	StringTie	exon	31428978	31429068	1000	+	.	gene_id "MSTRG.3327"; transcript_id "MSTRG.3327.65"; exon_number "8";
chr1	StringTie	exon	31429402	31429538	1000	+	.	gene_id "MSTRG.3327"; transcript_id "MSTRG.3327.65"; exon_number "9";
chr1	StringTie	exon	31432967	31433185	1000	+	.	gene_id "MSTRG.3327"; transcript_id "MSTRG.3327.65"; exon_number "10";
chr1	StringTie	exon	31434064	31434866	1000	+	.	gene_id "MSTRG.3327"; transcript_id "MSTRG.3327.65"; exon_number "11";
chr1	StringTie	transcript	31413178	31434727	1000	+	.	gene_id "MSTRG.3327"; transcript_id "MSTRG.3327.66";
chr1	StringTie	exon	31413178	31413304	1000	+	.	gene_id "MSTRG.3327"; transcript_id "MSTRG.3327.66"; exon_number "1";
chr1	StringTie	exon	31415086	31415907	1000	+	.	gene_id "MSTRG.3327"; transcript_id "MSTRG.3327.66"; exon_number "2";
chr1	StringTie	exon	31423693	31423854	1000	+	.	gene_id "MSTRG.3327"; transcript_id "MSTRG.3327.66"; exon_number "3";
chr1	StringTie	exon	31424683	31424873	1000	+	.	gene_id "MSTRG.3327"; transcript_id "MSTRG.3327.66"; exon_number "4";
chr1	StringTie	exon	31425330	31425409	1000	+	.	gene_id "MSTRG.3327"; transcript_id "MSTRG.3327.66"; exon_number "5";
chr1	StringTie	exon	31425776	31425913	1000	+	.	gene_id "MSTRG.3327"; transcript_id "MSTRG.3327.66"; exon_number "6";
chr1	StringTie	exon	31426654	31426823	1000	+	.	gene_id "MSTRG.3327"; transcript_id "MSTRG.3327.66"; exon_number "7";
chr1	StringTie	exon	31428978	31429068	1000	+	.	gene_id "MSTRG.3327"; transcript_id "MSTRG.3327.66"; exon_number "8";
chr1	StringTie	exon	31429402	31429538	1000	+	.	gene_id "MSTRG.3327"; transcript_id "MSTRG.3327.66"; exon_number "9";
chr1	StringTie	exon	31432967	31433179	1000	+	.	gene_id "MSTRG.3327"; transcript_id "MSTRG.3327.66"; exon_number "10";
chr1	StringTie	exon	31434064	31434727	1000	+	.	gene_id "MSTRG.3327"; transcript_id "MSTRG.3327.66"; exon_number "11";
chr1	StringTie	transcript	31413178	31434727	1000	+	.	gene_id "MSTRG.3327"; transcript_id "MSTRG.3327.67";
chr1	StringTie	exon	31413178	31413304	1000	+	.	gene_id "MSTRG.3327"; transcript_id "MSTRG.3327.67"; exon_number "1";
chr1	StringTie	exon	31415842	31415907	1000	+	.	gene_id "MSTRG.3327"; transcript_id "MSTRG.3327.67"; exon_number "2";
chr1	StringTie	exon	31423693	31423854	1000	+	.	gene_id "MSTRG.3327"; transcript_id "MSTRG.3327.67"; exon_number "3";
chr1	StringTie	exon	31424683	31424873	1000	+	.	gene_id "MSTRG.3327"; transcript_id "MSTRG.3327.67"; exon_number "4";
chr1	StringTie	exon	31425330	31425409	1000	+	.	gene_id "MSTRG.3327"; transcript_id "MSTRG.3327.67"; exon_number "5";
chr1	StringTie	exon	31425776	31425913	1000	+	.	gene_id "MSTRG.3327"; transcript_id "MSTRG.3327.67"; exon_number "6";
chr1	StringTie	exon	31426654	31426823	1000	+	.	gene_id "MSTRG.3327"; transcript_id "MSTRG.3327.67"; exon_number "7";
chr1	StringTie	exon	31428978	31429068	1000	+	.	gene_id "MSTRG.3327"; transcript_id "MSTRG.3327.67"; exon_number "8";
chr1	StringTie	exon	31429402	31429538	1000	+	.	gene_id "MSTRG.3327"; transcript_id "MSTRG.3327.67"; exon_number "9";
chr1	StringTie	exon	31431321	31431631	1000	+	.	gene_id "MSTRG.3327"; transcript_id "MSTRG.3327.67"; exon_number "10";
chr1	StringTie	exon	31432967	31433185	1000	+	.	gene_id "MSTRG.3327"; transcript_id "MSTRG.3327.67"; exon_number "11";
chr1	StringTie	exon	31434064	31434727	1000	+	.	gene_id "MSTRG.3327"; transcript_id "MSTRG.3327.67"; exon_number "12";
chr1	StringTie	transcript	31413179	31434811	1000	+	.	gene_id "MSTRG.3327"; transcript_id "MSTRG.3327.68";
chr1	StringTie	exon	31413179	31413304	1000	+	.	gene_id "MSTRG.3327"; transcript_id "MSTRG.3327.68"; exon_number "1";
chr1	StringTie	exon	31415842	31415907	1000	+	.	gene_id "MSTRG.3327"; transcript_id "MSTRG.3327.68"; exon_number "2";
chr1	StringTie	exon	31423693	31423854	1000	+	.	gene_id "MSTRG.3327"; transcript_id "MSTRG.3327.68"; exon_number "3";
chr1	StringTie	exon	31424683	31424873	1000	+	.	gene_id "MSTRG.3327"; transcript_id "MSTRG.3327.68"; exon_number "4";
chr1	StringTie	exon	31425330	31425409	1000	+	.	gene_id "MSTRG.3327"; transcript_id "MSTRG.3327.68"; exon_number "5";
chr1	StringTie	exon	31425776	31425913	1000	+	.	gene_id "MSTRG.3327"; transcript_id "MSTRG.3327.68"; exon_number "6";
chr1	StringTie	exon	31426654	31426823	1000	+	.	gene_id "MSTRG.3327"; transcript_id "MSTRG.3327.68"; exon_number "7";
chr1	StringTie	exon	31428978	31429068	1000	+	.	gene_id "MSTRG.3327"; transcript_id "MSTRG.3327.68"; exon_number "8";
chr1	StringTie	exon	31429402	31429538	1000	+	.	gene_id "MSTRG.3327"; transcript_id "MSTRG.3327.68"; exon_number "9";
chr1	StringTie	exon	31432967	31433179	1000	+	.	gene_id "MSTRG.3327"; transcript_id "MSTRG.3327.68"; exon_number "10";
chr1	StringTie	exon	31434064	31434811	1000	+	.	gene_id "MSTRG.3327"; transcript_id "MSTRG.3327.68"; exon_number "11";
chr1	StringTie	transcript	31413179	31434762	1000	+	.	gene_id "MSTRG.3327"; transcript_id "MSTRG.3327.69";
chr1	StringTie	exon	31413179	31414060	1000	+	.	gene_id "MSTRG.3327"; transcript_id "MSTRG.3327.69"; exon_number "1";
chr1	StringTie	exon	31423693	31423854	1000	+	.	gene_id "MSTRG.3327"; transcript_id "MSTRG.3327.69"; exon_number "2";
chr1	StringTie	exon	31424683	31424873	1000	+	.	gene_id "MSTRG.3327"; transcript_id "MSTRG.3327.69"; exon_number "3";
chr1	StringTie	exon	31425330	31425409	1000	+	.	gene_id "MSTRG.3327"; transcript_id "MSTRG.3327.69"; exon_number "4";
chr1	StringTie	exon	31425776	31425913	1000	+	.	gene_id "MSTRG.3327"; transcript_id "MSTRG.3327.69"; exon_number "5";
chr1	StringTie	exon	31426654	31426823	1000	+	.	gene_id "MSTRG.3327"; transcript_id "MSTRG.3327.69"; exon_number "6";
chr1	StringTie	exon	31428978	31429068	1000	+	.	gene_id "MSTRG.3327"; transcript_id "MSTRG.3327.69"; exon_number "7";
chr1	StringTie	exon	31429397	31429538	1000	+	.	gene_id "MSTRG.3327"; transcript_id "MSTRG.3327.69"; exon_number "8";
chr1	StringTie	exon	31432967	31433179	1000	+	.	gene_id "MSTRG.3327"; transcript_id "MSTRG.3327.69"; exon_number "9";
chr1	StringTie	exon	31434064	31434762	1000	+	.	gene_id "MSTRG.3327"; transcript_id "MSTRG.3327.69"; exon_number "10";
chr1	StringTie	transcript	31413179	31434694	1000	+	.	gene_id "MSTRG.3327"; transcript_id "MSTRG.3327.70";
chr1	StringTie	exon	31413179	31413304	1000	+	.	gene_id "MSTRG.3327"; transcript_id "MSTRG.3327.70"; exon_number "1";
chr1	StringTie	exon	31423693	31423854	1000	+	.	gene_id "MSTRG.3327"; transcript_id "MSTRG.3327.70"; exon_number "2";
chr1	StringTie	exon	31424683	31424873	1000	+	.	gene_id "MSTRG.3327"; transcript_id "MSTRG.3327.70"; exon_number "3";
chr1	StringTie	exon	31425330	31425409	1000	+	.	gene_id "MSTRG.3327"; transcript_id "MSTRG.3327.70"; exon_number "4";
chr1	StringTie	exon	31425776	31425913	1000	+	.	gene_id "MSTRG.3327"; transcript_id "MSTRG.3327.70"; exon_number "5";
chr1	StringTie	exon	31426654	31426822	1000	+	.	gene_id "MSTRG.3327"; transcript_id "MSTRG.3327.70"; exon_number "6";
chr1	StringTie	exon	31428978	31429068	1000	+	.	gene_id "MSTRG.3327"; transcript_id "MSTRG.3327.70"; exon_number "7";
chr1	StringTie	exon	31429397	31429538	1000	+	.	gene_id "MSTRG.3327"; transcript_id "MSTRG.3327.70"; exon_number "8";
chr1	StringTie	exon	31432967	31433185	1000	+	.	gene_id "MSTRG.3327"; transcript_id "MSTRG.3327.70"; exon_number "9";
chr1	StringTie	exon	31434064	31434694	1000	+	.	gene_id "MSTRG.3327"; transcript_id "MSTRG.3327.70"; exon_number "10";
chr1	StringTie	transcript	31413179	31434770	1000	+	.	gene_id "MSTRG.3327"; transcript_id "MSTRG.3327.71";
chr1	StringTie	exon	31413179	31414932	1000	+	.	gene_id "MSTRG.3327"; transcript_id "MSTRG.3327.71"; exon_number "1";
chr1	StringTie	exon	31415086	31415280	1000	+	.	gene_id "MSTRG.3327"; transcript_id "MSTRG.3327.71"; exon_number "2";
chr1	StringTie	exon	31415842	31415907	1000	+	.	gene_id "MSTRG.3327"; transcript_id "MSTRG.3327.71"; exon_number "3";
chr1	StringTie	exon	31423693	31423854	1000	+	.	gene_id "MSTRG.3327"; transcript_id "MSTRG.3327.71"; exon_number "4";
chr1	StringTie	exon	31424683	31424873	1000	+	.	gene_id "MSTRG.3327"; transcript_id "MSTRG.3327.71"; exon_number "5";
chr1	StringTie	exon	31425330	31425409	1000	+	.	gene_id "MSTRG.3327"; transcript_id "MSTRG.3327.71"; exon_number "6";
chr1	StringTie	exon	31425776	31425913	1000	+	.	gene_id "MSTRG.3327"; transcript_id "MSTRG.3327.71"; exon_number "7";
chr1	StringTie	exon	31426654	31426823	1000	+	.	gene_id "MSTRG.3327"; transcript_id "MSTRG.3327.71"; exon_number "8";
chr1	StringTie	exon	31428978	31429068	1000	+	.	gene_id "MSTRG.3327"; transcript_id "MSTRG.3327.71"; exon_number "9";
chr1	StringTie	exon	31429397	31429538	1000	+	.	gene_id "MSTRG.3327"; transcript_id "MSTRG.3327.71"; exon_number "10";
chr1	StringTie	exon	31432967	31433185	1000	+	.	gene_id "MSTRG.3327"; transcript_id "MSTRG.3327.71"; exon_number "11";
chr1	StringTie	exon	31434064	31434770	1000	+	.	gene_id "MSTRG.3327"; transcript_id "MSTRG.3327.71"; exon_number "12";
chr1	StringTie	transcript	31413179	31434702	1000	+	.	gene_id "MSTRG.3327"; transcript_id "MSTRG.3327.72";
chr1	StringTie	exon	31413179	31413304	1000	+	.	gene_id "MSTRG.3327"; transcript_id "MSTRG.3327.72"; exon_number "1";
chr1	StringTie	exon	31415842	31415907	1000	+	.	gene_id "MSTRG.3327"; transcript_id "MSTRG.3327.72"; exon_number "2";
chr1	StringTie	exon	31423693	31423854	1000	+	.	gene_id "MSTRG.3327"; transcript_id "MSTRG.3327.72"; exon_number "3";
chr1	StringTie	exon	31424683	31424873	1000	+	.	gene_id "MSTRG.3327"; transcript_id "MSTRG.3327.72"; exon_number "4";
chr1	StringTie	exon	31425330	31425409	1000	+	.	gene_id "MSTRG.3327"; transcript_id "MSTRG.3327.72"; exon_number "5";
chr1	StringTie	exon	31425776	31425913	1000	+	.	gene_id "MSTRG.3327"; transcript_id "MSTRG.3327.72"; exon_number "6";
chr1	StringTie	exon	31426654	31426823	1000	+	.	gene_id "MSTRG.3327"; transcript_id "MSTRG.3327.72"; exon_number "7";
chr1	StringTie	exon	31427301	31427351	1000	+	.	gene_id "MSTRG.3327"; transcript_id "MSTRG.3327.72"; exon_number "8";
chr1	StringTie	exon	31428978	31429068	1000	+	.	gene_id "MSTRG.3327"; transcript_id "MSTRG.3327.72"; exon_number "9";
chr1	StringTie	exon	31429397	31429538	1000	+	.	gene_id "MSTRG.3327"; transcript_id "MSTRG.3327.72"; exon_number "10";
chr1	StringTie	exon	31432967	31433057	1000	+	.	gene_id "MSTRG.3327"; transcript_id "MSTRG.3327.72"; exon_number "11";
chr1	StringTie	exon	31434091	31434702	1000	+	.	gene_id "MSTRG.3327"; transcript_id "MSTRG.3327.72"; exon_number "12";
chr1	StringTie	transcript	31413181	31434789	1000	+	.	gene_id "MSTRG.3327"; transcript_id "MSTRG.3327.73";
chr1	StringTie	exon	31413181	31413304	1000	+	.	gene_id "MSTRG.3327"; transcript_id "MSTRG.3327.73"; exon_number "1";
chr1	StringTie	exon	31415086	31415280	1000	+	.	gene_id "MSTRG.3327"; transcript_id "MSTRG.3327.73"; exon_number "2";
chr1	StringTie	exon	31415842	31415907	1000	+	.	gene_id "MSTRG.3327"; transcript_id "MSTRG.3327.73"; exon_number "3";
chr1	StringTie	exon	31423693	31423854	1000	+	.	gene_id "MSTRG.3327"; transcript_id "MSTRG.3327.73"; exon_number "4";
chr1	StringTie	exon	31424683	31424873	1000	+	.	gene_id "MSTRG.3327"; transcript_id "MSTRG.3327.73"; exon_number "5";
chr1	StringTie	exon	31425330	31425409	1000	+	.	gene_id "MSTRG.3327"; transcript_id "MSTRG.3327.73"; exon_number "6";
chr1	StringTie	exon	31425776	31425913	1000	+	.	gene_id "MSTRG.3327"; transcript_id "MSTRG.3327.73"; exon_number "7";
chr1	StringTie	exon	31426654	31426823	1000	+	.	gene_id "MSTRG.3327"; transcript_id "MSTRG.3327.73"; exon_number "8";
chr1	StringTie	exon	31428978	31429068	1000	+	.	gene_id "MSTRG.3327"; transcript_id "MSTRG.3327.73"; exon_number "9";
chr1	StringTie	exon	31429397	31429538	1000	+	.	gene_id "MSTRG.3327"; transcript_id "MSTRG.3327.73"; exon_number "10";
chr1	StringTie	exon	31432967	31433179	1000	+	.	gene_id "MSTRG.3327"; transcript_id "MSTRG.3327.73"; exon_number "11";
chr1	StringTie	exon	31434064	31434789	1000	+	.	gene_id "MSTRG.3327"; transcript_id "MSTRG.3327.73"; exon_number "12";
chr1	StringTie	transcript	31413181	31434740	1000	+	.	gene_id "MSTRG.3327"; transcript_id "MSTRG.3327.74";
chr1	StringTie	exon	31413181	31413304	1000	+	.	gene_id "MSTRG.3327"; transcript_id "MSTRG.3327.74"; exon_number "1";
chr1	StringTie	exon	31423693	31423854	1000	+	.	gene_id "MSTRG.3327"; transcript_id "MSTRG.3327.74"; exon_number "2";
chr1	StringTie	exon	31424683	31424873	1000	+	.	gene_id "MSTRG.3327"; transcript_id "MSTRG.3327.74"; exon_number "3";
chr1	StringTie	exon	31425330	31425409	1000	+	.	gene_id "MSTRG.3327"; transcript_id "MSTRG.3327.74"; exon_number "4";
chr1	StringTie	exon	31425776	31425913	1000	+	.	gene_id "MSTRG.3327"; transcript_id "MSTRG.3327.74"; exon_number "5";
chr1	StringTie	exon	31426654	31426823	1000	+	.	gene_id "MSTRG.3327"; transcript_id "MSTRG.3327.74"; exon_number "6";
chr1	StringTie	exon	31428987	31429068	1000	+	.	gene_id "MSTRG.3327"; transcript_id "MSTRG.3327.74"; exon_number "7";
chr1	StringTie	exon	31429397	31429538	1000	+	.	gene_id "MSTRG.3327"; transcript_id "MSTRG.3327.74"; exon_number "8";
chr1	StringTie	exon	31432967	31433185	1000	+	.	gene_id "MSTRG.3327"; transcript_id "MSTRG.3327.74"; exon_number "9";
chr1	StringTie	exon	31434064	31434740	1000	+	.	gene_id "MSTRG.3327"; transcript_id "MSTRG.3327.74"; exon_number "10";
chr1	StringTie	transcript	31413181	31434691	1000	+	.	gene_id "MSTRG.3327"; transcript_id "MSTRG.3327.75";
chr1	StringTie	exon	31413181	31413304	1000	+	.	gene_id "MSTRG.3327"; transcript_id "MSTRG.3327.75"; exon_number "1";
chr1	StringTie	exon	31415873	31415907	1000	+	.	gene_id "MSTRG.3327"; transcript_id "MSTRG.3327.75"; exon_number "2";
chr1	StringTie	exon	31423693	31423854	1000	+	.	gene_id "MSTRG.3327"; transcript_id "MSTRG.3327.75"; exon_number "3";
chr1	StringTie	exon	31424683	31424873	1000	+	.	gene_id "MSTRG.3327"; transcript_id "MSTRG.3327.75"; exon_number "4";
chr1	StringTie	exon	31425330	31425409	1000	+	.	gene_id "MSTRG.3327"; transcript_id "MSTRG.3327.75"; exon_number "5";
chr1	StringTie	exon	31425776	31425913	1000	+	.	gene_id "MSTRG.3327"; transcript_id "MSTRG.3327.75"; exon_number "6";
chr1	StringTie	exon	31426654	31426823	1000	+	.	gene_id "MSTRG.3327"; transcript_id "MSTRG.3327.75"; exon_number "7";
chr1	StringTie	exon	31428978	31429068	1000	+	.	gene_id "MSTRG.3327"; transcript_id "MSTRG.3327.75"; exon_number "8";
chr1	StringTie	exon	31429397	31429538	1000	+	.	gene_id "MSTRG.3327"; transcript_id "MSTRG.3327.75"; exon_number "9";
chr1	StringTie	exon	31432967	31433185	1000	+	.	gene_id "MSTRG.3327"; transcript_id "MSTRG.3327.75"; exon_number "10";
chr1	StringTie	exon	31434064	31434691	1000	+	.	gene_id "MSTRG.3327"; transcript_id "MSTRG.3327.75"; exon_number "11";
chr1	StringTie	transcript	31413181	31434734	1000	+	.	gene_id "MSTRG.3327"; transcript_id "MSTRG.3327.76";
chr1	StringTie	exon	31413181	31413304	1000	+	.	gene_id "MSTRG.3327"; transcript_id "MSTRG.3327.76"; exon_number "1";
chr1	StringTie	exon	31423693	31423854	1000	+	.	gene_id "MSTRG.3327"; transcript_id "MSTRG.3327.76"; exon_number "2";
chr1	StringTie	exon	31424683	31424873	1000	+	.	gene_id "MSTRG.3327"; transcript_id "MSTRG.3327.76"; exon_number "3";
chr1	StringTie	exon	31425330	31425409	1000	+	.	gene_id "MSTRG.3327"; transcript_id "MSTRG.3327.76"; exon_number "4";
chr1	StringTie	exon	31425776	31425913	1000	+	.	gene_id "MSTRG.3327"; transcript_id "MSTRG.3327.76"; exon_number "5";
chr1	StringTie	exon	31426654	31426823	1000	+	.	gene_id "MSTRG.3327"; transcript_id "MSTRG.3327.76"; exon_number "6";
chr1	StringTie	exon	31428978	31429068	1000	+	.	gene_id "MSTRG.3327"; transcript_id "MSTRG.3327.76"; exon_number "7";
chr1	StringTie	exon	31429397	31429446	1000	+	.	gene_id "MSTRG.3327"; transcript_id "MSTRG.3327.76"; exon_number "8";
chr1	StringTie	exon	31433058	31433185	1000	+	.	gene_id "MSTRG.3327"; transcript_id "MSTRG.3327.76"; exon_number "9";
chr1	StringTie	exon	31434064	31434734	1000	+	.	gene_id "MSTRG.3327"; transcript_id "MSTRG.3327.76"; exon_number "10";
chr1	StringTie	transcript	31413181	31434679	1000	+	.	gene_id "MSTRG.3327"; transcript_id "MSTRG.3327.77";
chr1	StringTie	exon	31413181	31414064	1000	+	.	gene_id "MSTRG.3327"; transcript_id "MSTRG.3327.77"; exon_number "1";
chr1	StringTie	exon	31423693	31423854	1000	+	.	gene_id "MSTRG.3327"; transcript_id "MSTRG.3327.77"; exon_number "2";
chr1	StringTie	exon	31424683	31424873	1000	+	.	gene_id "MSTRG.3327"; transcript_id "MSTRG.3327.77"; exon_number "3";
chr1	StringTie	exon	31425330	31425409	1000	+	.	gene_id "MSTRG.3327"; transcript_id "MSTRG.3327.77"; exon_number "4";
chr1	StringTie	exon	31425776	31425913	1000	+	.	gene_id "MSTRG.3327"; transcript_id "MSTRG.3327.77"; exon_number "5";
chr1	StringTie	exon	31426654	31426823	1000	+	.	gene_id "MSTRG.3327"; transcript_id "MSTRG.3327.77"; exon_number "6";
chr1	StringTie	exon	31427301	31427351	1000	+	.	gene_id "MSTRG.3327"; transcript_id "MSTRG.3327.77"; exon_number "7";
chr1	StringTie	exon	31428978	31429068	1000	+	.	gene_id "MSTRG.3327"; transcript_id "MSTRG.3327.77"; exon_number "8";
chr1	StringTie	exon	31429397	31429538	1000	+	.	gene_id "MSTRG.3327"; transcript_id "MSTRG.3327.77"; exon_number "9";
chr1	StringTie	exon	31432967	31433185	1000	+	.	gene_id "MSTRG.3327"; transcript_id "MSTRG.3327.77"; exon_number "10";
chr1	StringTie	exon	31434064	31434679	1000	+	.	gene_id "MSTRG.3327"; transcript_id "MSTRG.3327.77"; exon_number "11";
chr1	StringTie	transcript	31413181	31434681	1000	+	.	gene_id "MSTRG.3327"; transcript_id "MSTRG.3327.78";
chr1	StringTie	exon	31413181	31413304	1000	+	.	gene_id "MSTRG.3327"; transcript_id "MSTRG.3327.78"; exon_number "1";
chr1	StringTie	exon	31423693	31423854	1000	+	.	gene_id "MSTRG.3327"; transcript_id "MSTRG.3327.78"; exon_number "2";
chr1	StringTie	exon	31424683	31424873	1000	+	.	gene_id "MSTRG.3327"; transcript_id "MSTRG.3327.78"; exon_number "3";
chr1	StringTie	exon	31425330	31425409	1000	+	.	gene_id "MSTRG.3327"; transcript_id "MSTRG.3327.78"; exon_number "4";
chr1	StringTie	exon	31425776	31425913	1000	+	.	gene_id "MSTRG.3327"; transcript_id "MSTRG.3327.78"; exon_number "5";
chr1	StringTie	exon	31426654	31426823	1000	+	.	gene_id "MSTRG.3327"; transcript_id "MSTRG.3327.78"; exon_number "6";
chr1	StringTie	exon	31428978	31429068	1000	+	.	gene_id "MSTRG.3327"; transcript_id "MSTRG.3327.78"; exon_number "7";
chr1	StringTie	exon	31429397	31429538	1000	+	.	gene_id "MSTRG.3327"; transcript_id "MSTRG.3327.78"; exon_number "8";
chr1	StringTie	exon	31431321	31431631	1000	+	.	gene_id "MSTRG.3327"; transcript_id "MSTRG.3327.78"; exon_number "9";
chr1	StringTie	exon	31432967	31433179	1000	+	.	gene_id "MSTRG.3327"; transcript_id "MSTRG.3327.78"; exon_number "10";
chr1	StringTie	exon	31434064	31434681	1000	+	.	gene_id "MSTRG.3327"; transcript_id "MSTRG.3327.78"; exon_number "11";
chr1	StringTie	transcript	31413181	31434680	1000	+	.	gene_id "MSTRG.3327"; transcript_id "MSTRG.3327.79";
chr1	StringTie	exon	31413181	31413304	1000	+	.	gene_id "MSTRG.3327"; transcript_id "MSTRG.3327.79"; exon_number "1";
chr1	StringTie	exon	31415842	31415931	1000	+	.	gene_id "MSTRG.3327"; transcript_id "MSTRG.3327.79"; exon_number "2";
chr1	StringTie	exon	31423693	31423854	1000	+	.	gene_id "MSTRG.3327"; transcript_id "MSTRG.3327.79"; exon_number "3";
chr1	StringTie	exon	31424683	31424873	1000	+	.	gene_id "MSTRG.3327"; transcript_id "MSTRG.3327.79"; exon_number "4";
chr1	StringTie	exon	31425330	31425409	1000	+	.	gene_id "MSTRG.3327"; transcript_id "MSTRG.3327.79"; exon_number "5";
chr1	StringTie	exon	31425776	31425913	1000	+	.	gene_id "MSTRG.3327"; transcript_id "MSTRG.3327.79"; exon_number "6";
chr1	StringTie	exon	31426654	31426823	1000	+	.	gene_id "MSTRG.3327"; transcript_id "MSTRG.3327.79"; exon_number "7";
chr1	StringTie	exon	31428978	31429068	1000	+	.	gene_id "MSTRG.3327"; transcript_id "MSTRG.3327.79"; exon_number "8";
chr1	StringTie	exon	31429402	31429538	1000	+	.	gene_id "MSTRG.3327"; transcript_id "MSTRG.3327.79"; exon_number "9";
chr1	StringTie	exon	31432967	31433185	1000	+	.	gene_id "MSTRG.3327"; transcript_id "MSTRG.3327.79"; exon_number "10";
chr1	StringTie	exon	31434064	31434680	1000	+	.	gene_id "MSTRG.3327"; transcript_id "MSTRG.3327.79"; exon_number "11";
chr1	StringTie	transcript	31409721	31434761	1000	+	.	gene_id "MSTRG.3327"; transcript_id "MSTRG.3327.8";
chr1	StringTie	exon	31409721	31409852	1000	+	.	gene_id "MSTRG.3327"; transcript_id "MSTRG.3327.8"; exon_number "1";
chr1	StringTie	exon	31410385	31410435	1000	+	.	gene_id "MSTRG.3327"; transcript_id "MSTRG.3327.8"; exon_number "2";
chr1	StringTie	exon	31423693	31423854	1000	+	.	gene_id "MSTRG.3327"; transcript_id "MSTRG.3327.8"; exon_number "3";
chr1	StringTie	exon	31424683	31424873	1000	+	.	gene_id "MSTRG.3327"; transcript_id "MSTRG.3327.8"; exon_number "4";
chr1	StringTie	exon	31425330	31425409	1000	+	.	gene_id "MSTRG.3327"; transcript_id "MSTRG.3327.8"; exon_number "5";
chr1	StringTie	exon	31425776	31425905	1000	+	.	gene_id "MSTRG.3327"; transcript_id "MSTRG.3327.8"; exon_number "6";
chr1	StringTie	exon	31426654	31426823	1000	+	.	gene_id "MSTRG.3327"; transcript_id "MSTRG.3327.8"; exon_number "7";
chr1	StringTie	exon	31428978	31429068	1000	+	.	gene_id "MSTRG.3327"; transcript_id "MSTRG.3327.8"; exon_number "8";
chr1	StringTie	exon	31429397	31429538	1000	+	.	gene_id "MSTRG.3327"; transcript_id "MSTRG.3327.8"; exon_number "9";
chr1	StringTie	exon	31432967	31433185	1000	+	.	gene_id "MSTRG.3327"; transcript_id "MSTRG.3327.8"; exon_number "10";
chr1	StringTie	exon	31434064	31434761	1000	+	.	gene_id "MSTRG.3327"; transcript_id "MSTRG.3327.8"; exon_number "11";
chr1	StringTie	transcript	31413182	31434682	1000	+	.	gene_id "MSTRG.3327"; transcript_id "MSTRG.3327.80";
chr1	StringTie	exon	31413182	31413304	1000	+	.	gene_id "MSTRG.3327"; transcript_id "MSTRG.3327.80"; exon_number "1";
chr1	StringTie	exon	31415873	31415907	1000	+	.	gene_id "MSTRG.3327"; transcript_id "MSTRG.3327.80"; exon_number "2";
chr1	StringTie	exon	31423693	31423854	1000	+	.	gene_id "MSTRG.3327"; transcript_id "MSTRG.3327.80"; exon_number "3";
chr1	StringTie	exon	31424683	31424873	1000	+	.	gene_id "MSTRG.3327"; transcript_id "MSTRG.3327.80"; exon_number "4";
chr1	StringTie	exon	31425330	31425409	1000	+	.	gene_id "MSTRG.3327"; transcript_id "MSTRG.3327.80"; exon_number "5";
chr1	StringTie	exon	31425776	31425913	1000	+	.	gene_id "MSTRG.3327"; transcript_id "MSTRG.3327.80"; exon_number "6";
chr1	StringTie	exon	31426736	31426823	1000	+	.	gene_id "MSTRG.3327"; transcript_id "MSTRG.3327.80"; exon_number "7";
chr1	StringTie	exon	31428978	31429068	1000	+	.	gene_id "MSTRG.3327"; transcript_id "MSTRG.3327.80"; exon_number "8";
chr1	StringTie	exon	31429397	31429538	1000	+	.	gene_id "MSTRG.3327"; transcript_id "MSTRG.3327.80"; exon_number "9";
chr1	StringTie	exon	31432967	31433185	1000	+	.	gene_id "MSTRG.3327"; transcript_id "MSTRG.3327.80"; exon_number "10";
chr1	StringTie	exon	31434064	31434682	1000	+	.	gene_id "MSTRG.3327"; transcript_id "MSTRG.3327.80"; exon_number "11";
chr1	StringTie	transcript	31413183	31434745	1000	+	.	gene_id "MSTRG.3327"; transcript_id "MSTRG.3327.81";
chr1	StringTie	exon	31413183	31413304	1000	+	.	gene_id "MSTRG.3327"; transcript_id "MSTRG.3327.81"; exon_number "1";
chr1	StringTie	exon	31423693	31423854	1000	+	.	gene_id "MSTRG.3327"; transcript_id "MSTRG.3327.81"; exon_number "2";
chr1	StringTie	exon	31424683	31424873	1000	+	.	gene_id "MSTRG.3327"; transcript_id "MSTRG.3327.81"; exon_number "3";
chr1	StringTie	exon	31425330	31425409	1000	+	.	gene_id "MSTRG.3327"; transcript_id "MSTRG.3327.81"; exon_number "4";
chr1	StringTie	exon	31425776	31425913	1000	+	.	gene_id "MSTRG.3327"; transcript_id "MSTRG.3327.81"; exon_number "5";
chr1	StringTie	exon	31426654	31426823	1000	+	.	gene_id "MSTRG.3327"; transcript_id "MSTRG.3327.81"; exon_number "6";
chr1	StringTie	exon	31427301	31427351	1000	+	.	gene_id "MSTRG.3327"; transcript_id "MSTRG.3327.81"; exon_number "7";
chr1	StringTie	exon	31428978	31429068	1000	+	.	gene_id "MSTRG.3327"; transcript_id "MSTRG.3327.81"; exon_number "8";
chr1	StringTie	exon	31429397	31429538	1000	+	.	gene_id "MSTRG.3327"; transcript_id "MSTRG.3327.81"; exon_number "9";
chr1	StringTie	exon	31432967	31433185	1000	+	.	gene_id "MSTRG.3327"; transcript_id "MSTRG.3327.81"; exon_number "10";
chr1	StringTie	exon	31434064	31434745	1000	+	.	gene_id "MSTRG.3327"; transcript_id "MSTRG.3327.81"; exon_number "11";
chr1	StringTie	transcript	31413183	31434680	1000	+	.	gene_id "MSTRG.3327"; transcript_id "MSTRG.3327.82";
chr1	StringTie	exon	31413183	31413304	1000	+	.	gene_id "MSTRG.3327"; transcript_id "MSTRG.3327.82"; exon_number "1";
chr1	StringTie	exon	31423693	31423854	1000	+	.	gene_id "MSTRG.3327"; transcript_id "MSTRG.3327.82"; exon_number "2";
chr1	StringTie	exon	31424683	31424873	1000	+	.	gene_id "MSTRG.3327"; transcript_id "MSTRG.3327.82"; exon_number "3";
chr1	StringTie	exon	31425330	31425409	1000	+	.	gene_id "MSTRG.3327"; transcript_id "MSTRG.3327.82"; exon_number "4";
chr1	StringTie	exon	31425776	31425913	1000	+	.	gene_id "MSTRG.3327"; transcript_id "MSTRG.3327.82"; exon_number "5";
chr1	StringTie	exon	31426654	31426823	1000	+	.	gene_id "MSTRG.3327"; transcript_id "MSTRG.3327.82"; exon_number "6";
chr1	StringTie	exon	31428978	31429068	1000	+	.	gene_id "MSTRG.3327"; transcript_id "MSTRG.3327.82"; exon_number "7";
chr1	StringTie	exon	31429397	31429538	1000	+	.	gene_id "MSTRG.3327"; transcript_id "MSTRG.3327.82"; exon_number "8";
chr1	StringTie	exon	31432967	31433057	1000	+	.	gene_id "MSTRG.3327"; transcript_id "MSTRG.3327.82"; exon_number "9";
chr1	StringTie	exon	31434091	31434680	1000	+	.	gene_id "MSTRG.3327"; transcript_id "MSTRG.3327.82"; exon_number "10";
chr1	StringTie	transcript	31413184	31434791	1000	+	.	gene_id "MSTRG.3327"; transcript_id "MSTRG.3327.83";
chr1	StringTie	exon	31413184	31414064	1000	+	.	gene_id "MSTRG.3327"; transcript_id "MSTRG.3327.83"; exon_number "1";
chr1	StringTie	exon	31415842	31415907	1000	+	.	gene_id "MSTRG.3327"; transcript_id "MSTRG.3327.83"; exon_number "2";
chr1	StringTie	exon	31423693	31423854	1000	+	.	gene_id "MSTRG.3327"; transcript_id "MSTRG.3327.83"; exon_number "3";
chr1	StringTie	exon	31424683	31424873	1000	+	.	gene_id "MSTRG.3327"; transcript_id "MSTRG.3327.83"; exon_number "4";
chr1	StringTie	exon	31425330	31425409	1000	+	.	gene_id "MSTRG.3327"; transcript_id "MSTRG.3327.83"; exon_number "5";
chr1	StringTie	exon	31425776	31425913	1000	+	.	gene_id "MSTRG.3327"; transcript_id "MSTRG.3327.83"; exon_number "6";
chr1	StringTie	exon	31426654	31426823	1000	+	.	gene_id "MSTRG.3327"; transcript_id "MSTRG.3327.83"; exon_number "7";
chr1	StringTie	exon	31428978	31429068	1000	+	.	gene_id "MSTRG.3327"; transcript_id "MSTRG.3327.83"; exon_number "8";
chr1	StringTie	exon	31429397	31429538	1000	+	.	gene_id "MSTRG.3327"; transcript_id "MSTRG.3327.83"; exon_number "9";
chr1	StringTie	exon	31432967	31433185	1000	+	.	gene_id "MSTRG.3327"; transcript_id "MSTRG.3327.83"; exon_number "10";
chr1	StringTie	exon	31434064	31434791	1000	+	.	gene_id "MSTRG.3327"; transcript_id "MSTRG.3327.83"; exon_number "11";
chr1	StringTie	transcript	31413184	31434802	1000	+	.	gene_id "MSTRG.3327"; transcript_id "MSTRG.3327.84";
chr1	StringTie	exon	31413184	31413304	1000	+	.	gene_id "MSTRG.3327"; transcript_id "MSTRG.3327.84"; exon_number "1";
chr1	StringTie	exon	31415842	31415907	1000	+	.	gene_id "MSTRG.3327"; transcript_id "MSTRG.3327.84"; exon_number "2";
chr1	StringTie	exon	31423693	31423854	1000	+	.	gene_id "MSTRG.3327"; transcript_id "MSTRG.3327.84"; exon_number "3";
chr1	StringTie	exon	31424683	31424873	1000	+	.	gene_id "MSTRG.3327"; transcript_id "MSTRG.3327.84"; exon_number "4";
chr1	StringTie	exon	31425330	31425409	1000	+	.	gene_id "MSTRG.3327"; transcript_id "MSTRG.3327.84"; exon_number "5";
chr1	StringTie	exon	31425776	31425905	1000	+	.	gene_id "MSTRG.3327"; transcript_id "MSTRG.3327.84"; exon_number "6";
chr1	StringTie	exon	31426654	31426823	1000	+	.	gene_id "MSTRG.3327"; transcript_id "MSTRG.3327.84"; exon_number "7";
chr1	StringTie	exon	31428978	31429068	1000	+	.	gene_id "MSTRG.3327"; transcript_id "MSTRG.3327.84"; exon_number "8";
chr1	StringTie	exon	31429397	31429538	1000	+	.	gene_id "MSTRG.3327"; transcript_id "MSTRG.3327.84"; exon_number "9";
chr1	StringTie	exon	31432967	31433179	1000	+	.	gene_id "MSTRG.3327"; transcript_id "MSTRG.3327.84"; exon_number "10";
chr1	StringTie	exon	31434064	31434802	1000	+	.	gene_id "MSTRG.3327"; transcript_id "MSTRG.3327.84"; exon_number "11";
chr1	StringTie	transcript	31413184	31434779	1000	+	.	gene_id "MSTRG.3327"; transcript_id "MSTRG.3327.85";
chr1	StringTie	exon	31413184	31413304	1000	+	.	gene_id "MSTRG.3327"; transcript_id "MSTRG.3327.85"; exon_number "1";
chr1	StringTie	exon	31415842	31415907	1000	+	.	gene_id "MSTRG.3327"; transcript_id "MSTRG.3327.85"; exon_number "2";
chr1	StringTie	exon	31423693	31423854	1000	+	.	gene_id "MSTRG.3327"; transcript_id "MSTRG.3327.85"; exon_number "3";
chr1	StringTie	exon	31424683	31424873	1000	+	.	gene_id "MSTRG.3327"; transcript_id "MSTRG.3327.85"; exon_number "4";
chr1	StringTie	exon	31425330	31425409	1000	+	.	gene_id "MSTRG.3327"; transcript_id "MSTRG.3327.85"; exon_number "5";
chr1	StringTie	exon	31425776	31425913	1000	+	.	gene_id "MSTRG.3327"; transcript_id "MSTRG.3327.85"; exon_number "6";
chr1	StringTie	exon	31426654	31426823	1000	+	.	gene_id "MSTRG.3327"; transcript_id "MSTRG.3327.85"; exon_number "7";
chr1	StringTie	exon	31428978	31429068	1000	+	.	gene_id "MSTRG.3327"; transcript_id "MSTRG.3327.85"; exon_number "8";
chr1	StringTie	exon	31429397	31429538	1000	+	.	gene_id "MSTRG.3327"; transcript_id "MSTRG.3327.85"; exon_number "9";
chr1	StringTie	exon	31432967	31433057	1000	+	.	gene_id "MSTRG.3327"; transcript_id "MSTRG.3327.85"; exon_number "10";
chr1	StringTie	exon	31433094	31433185	1000	+	.	gene_id "MSTRG.3327"; transcript_id "MSTRG.3327.85"; exon_number "11";
chr1	StringTie	exon	31434064	31434779	1000	+	.	gene_id "MSTRG.3327"; transcript_id "MSTRG.3327.85"; exon_number "12";
chr1	StringTie	transcript	31413184	31434691	1000	+	.	gene_id "MSTRG.3327"; transcript_id "MSTRG.3327.86";
chr1	StringTie	exon	31413184	31413304	1000	+	.	gene_id "MSTRG.3327"; transcript_id "MSTRG.3327.86"; exon_number "1";
chr1	StringTie	exon	31423693	31423854	1000	+	.	gene_id "MSTRG.3327"; transcript_id "MSTRG.3327.86"; exon_number "2";
chr1	StringTie	exon	31424683	31424873	1000	+	.	gene_id "MSTRG.3327"; transcript_id "MSTRG.3327.86"; exon_number "3";
chr1	StringTie	exon	31425330	31425409	1000	+	.	gene_id "MSTRG.3327"; transcript_id "MSTRG.3327.86"; exon_number "4";
chr1	StringTie	exon	31425776	31425913	1000	+	.	gene_id "MSTRG.3327"; transcript_id "MSTRG.3327.86"; exon_number "5";
chr1	StringTie	exon	31426654	31426823	1000	+	.	gene_id "MSTRG.3327"; transcript_id "MSTRG.3327.86"; exon_number "6";
chr1	StringTie	exon	31428978	31429068	1000	+	.	gene_id "MSTRG.3327"; transcript_id "MSTRG.3327.86"; exon_number "7";
chr1	StringTie	exon	31429397	31429538	1000	+	.	gene_id "MSTRG.3327"; transcript_id "MSTRG.3327.86"; exon_number "8";
chr1	StringTie	exon	31432967	31432991	1000	+	.	gene_id "MSTRG.3327"; transcript_id "MSTRG.3327.86"; exon_number "9";
chr1	StringTie	exon	31433046	31433185	1000	+	.	gene_id "MSTRG.3327"; transcript_id "MSTRG.3327.86"; exon_number "10";
chr1	StringTie	exon	31434064	31434691	1000	+	.	gene_id "MSTRG.3327"; transcript_id "MSTRG.3327.86"; exon_number "11";
chr1	StringTie	transcript	31413184	31434680	1000	+	.	gene_id "MSTRG.3327"; transcript_id "MSTRG.3327.87";
chr1	StringTie	exon	31413184	31413304	1000	+	.	gene_id "MSTRG.3327"; transcript_id "MSTRG.3327.87"; exon_number "1";
chr1	StringTie	exon	31423693	31423854	1000	+	.	gene_id "MSTRG.3327"; transcript_id "MSTRG.3327.87"; exon_number "2";
chr1	StringTie	exon	31424683	31424873	1000	+	.	gene_id "MSTRG.3327"; transcript_id "MSTRG.3327.87"; exon_number "3";
chr1	StringTie	exon	31425330	31425409	1000	+	.	gene_id "MSTRG.3327"; transcript_id "MSTRG.3327.87"; exon_number "4";
chr1	StringTie	exon	31425776	31425913	1000	+	.	gene_id "MSTRG.3327"; transcript_id "MSTRG.3327.87"; exon_number "5";
chr1	StringTie	exon	31426654	31426823	1000	+	.	gene_id "MSTRG.3327"; transcript_id "MSTRG.3327.87"; exon_number "6";
chr1	StringTie	exon	31428978	31429068	1000	+	.	gene_id "MSTRG.3327"; transcript_id "MSTRG.3327.87"; exon_number "7";
chr1	StringTie	exon	31429397	31429538	1000	+	.	gene_id "MSTRG.3327"; transcript_id "MSTRG.3327.87"; exon_number "8";
chr1	StringTie	exon	31432967	31433057	1000	+	.	gene_id "MSTRG.3327"; transcript_id "MSTRG.3327.87"; exon_number "9";
chr1	StringTie	exon	31433094	31433185	1000	+	.	gene_id "MSTRG.3327"; transcript_id "MSTRG.3327.87"; exon_number "10";
chr1	StringTie	exon	31434064	31434295	1000	+	.	gene_id "MSTRG.3327"; transcript_id "MSTRG.3327.87"; exon_number "11";
chr1	StringTie	exon	31434385	31434680	1000	+	.	gene_id "MSTRG.3327"; transcript_id "MSTRG.3327.87"; exon_number "12";
chr1	StringTie	transcript	31413184	31434680	1000	+	.	gene_id "MSTRG.3327"; transcript_id "MSTRG.3327.88";
chr1	StringTie	exon	31413184	31413304	1000	+	.	gene_id "MSTRG.3327"; transcript_id "MSTRG.3327.88"; exon_number "1";
chr1	StringTie	exon	31423693	31423854	1000	+	.	gene_id "MSTRG.3327"; transcript_id "MSTRG.3327.88"; exon_number "2";
chr1	StringTie	exon	31424683	31424873	1000	+	.	gene_id "MSTRG.3327"; transcript_id "MSTRG.3327.88"; exon_number "3";
chr1	StringTie	exon	31425330	31425409	1000	+	.	gene_id "MSTRG.3327"; transcript_id "MSTRG.3327.88"; exon_number "4";
chr1	StringTie	exon	31425776	31425913	1000	+	.	gene_id "MSTRG.3327"; transcript_id "MSTRG.3327.88"; exon_number "5";
chr1	StringTie	exon	31426654	31426823	1000	+	.	gene_id "MSTRG.3327"; transcript_id "MSTRG.3327.88"; exon_number "6";
chr1	StringTie	exon	31428978	31429068	1000	+	.	gene_id "MSTRG.3327"; transcript_id "MSTRG.3327.88"; exon_number "7";
chr1	StringTie	exon	31429397	31429538	1000	+	.	gene_id "MSTRG.3327"; transcript_id "MSTRG.3327.88"; exon_number "8";
chr1	StringTie	exon	31432967	31433057	1000	+	.	gene_id "MSTRG.3327"; transcript_id "MSTRG.3327.88"; exon_number "9";
chr1	StringTie	exon	31433094	31433185	1000	+	.	gene_id "MSTRG.3327"; transcript_id "MSTRG.3327.88"; exon_number "10";
chr1	StringTie	exon	31434064	31434384	1000	+	.	gene_id "MSTRG.3327"; transcript_id "MSTRG.3327.88"; exon_number "11";
chr1	StringTie	exon	31434501	31434680	1000	+	.	gene_id "MSTRG.3327"; transcript_id "MSTRG.3327.88"; exon_number "12";
chr1	StringTie	transcript	31413186	31434743	1000	+	.	gene_id "MSTRG.3327"; transcript_id "MSTRG.3327.89";
chr1	StringTie	exon	31413186	31413304	1000	+	.	gene_id "MSTRG.3327"; transcript_id "MSTRG.3327.89"; exon_number "1";
chr1	StringTie	exon	31423693	31423854	1000	+	.	gene_id "MSTRG.3327"; transcript_id "MSTRG.3327.89"; exon_number "2";
chr1	StringTie	exon	31424683	31424873	1000	+	.	gene_id "MSTRG.3327"; transcript_id "MSTRG.3327.89"; exon_number "3";
chr1	StringTie	exon	31425330	31425409	1000	+	.	gene_id "MSTRG.3327"; transcript_id "MSTRG.3327.89"; exon_number "4";
chr1	StringTie	exon	31425776	31425905	1000	+	.	gene_id "MSTRG.3327"; transcript_id "MSTRG.3327.89"; exon_number "5";
chr1	StringTie	exon	31426654	31426823	1000	+	.	gene_id "MSTRG.3327"; transcript_id "MSTRG.3327.89"; exon_number "6";
chr1	StringTie	exon	31428978	31429068	1000	+	.	gene_id "MSTRG.3327"; transcript_id "MSTRG.3327.89"; exon_number "7";
chr1	StringTie	exon	31429397	31429538	1000	+	.	gene_id "MSTRG.3327"; transcript_id "MSTRG.3327.89"; exon_number "8";
chr1	StringTie	exon	31432967	31433185	1000	+	.	gene_id "MSTRG.3327"; transcript_id "MSTRG.3327.89"; exon_number "9";
chr1	StringTie	exon	31434064	31434743	1000	+	.	gene_id "MSTRG.3327"; transcript_id "MSTRG.3327.89"; exon_number "10";
chr1	StringTie	transcript	31409739	31434804	1000	+	.	gene_id "MSTRG.3327"; transcript_id "MSTRG.3327.9";
chr1	StringTie	exon	31409739	31409852	1000	+	.	gene_id "MSTRG.3327"; transcript_id "MSTRG.3327.9"; exon_number "1";
chr1	StringTie	exon	31410385	31410435	1000	+	.	gene_id "MSTRG.3327"; transcript_id "MSTRG.3327.9"; exon_number "2";
chr1	StringTie	exon	31423693	31423854	1000	+	.	gene_id "MSTRG.3327"; transcript_id "MSTRG.3327.9"; exon_number "3";
chr1	StringTie	exon	31424683	31424873	1000	+	.	gene_id "MSTRG.3327"; transcript_id "MSTRG.3327.9"; exon_number "4";
chr1	StringTie	exon	31425330	31425409	1000	+	.	gene_id "MSTRG.3327"; transcript_id "MSTRG.3327.9"; exon_number "5";
chr1	StringTie	exon	31425776	31425913	1000	+	.	gene_id "MSTRG.3327"; transcript_id "MSTRG.3327.9"; exon_number "6";
chr1	StringTie	exon	31426654	31426823	1000	+	.	gene_id "MSTRG.3327"; transcript_id "MSTRG.3327.9"; exon_number "7";
chr1	StringTie	exon	31428978	31429068	1000	+	.	gene_id "MSTRG.3327"; transcript_id "MSTRG.3327.9"; exon_number "8";
chr1	StringTie	exon	31429397	31429538	1000	+	.	gene_id "MSTRG.3327"; transcript_id "MSTRG.3327.9"; exon_number "9";
chr1	StringTie	exon	31432967	31433179	1000	+	.	gene_id "MSTRG.3327"; transcript_id "MSTRG.3327.9"; exon_number "10";
chr1	StringTie	exon	31434064	31434804	1000	+	.	gene_id "MSTRG.3327"; transcript_id "MSTRG.3327.9"; exon_number "11";
chr1	StringTie	transcript	31413186	31434680	1000	+	.	gene_id "MSTRG.3327"; transcript_id "MSTRG.3327.90";
chr1	StringTie	exon	31413186	31413304	1000	+	.	gene_id "MSTRG.3327"; transcript_id "MSTRG.3327.90"; exon_number "1";
chr1	StringTie	exon	31415842	31415907	1000	+	.	gene_id "MSTRG.3327"; transcript_id "MSTRG.3327.90"; exon_number "2";
chr1	StringTie	exon	31423629	31423854	1000	+	.	gene_id "MSTRG.3327"; transcript_id "MSTRG.3327.90"; exon_number "3";
chr1	StringTie	exon	31424683	31424873	1000	+	.	gene_id "MSTRG.3327"; transcript_id "MSTRG.3327.90"; exon_number "4";
chr1	StringTie	exon	31425330	31425409	1000	+	.	gene_id "MSTRG.3327"; transcript_id "MSTRG.3327.90"; exon_number "5";
chr1	StringTie	exon	31425776	31425913	1000	+	.	gene_id "MSTRG.3327"; transcript_id "MSTRG.3327.90"; exon_number "6";
chr1	StringTie	exon	31426654	31426823	1000	+	.	gene_id "MSTRG.3327"; transcript_id "MSTRG.3327.90"; exon_number "7";
chr1	StringTie	exon	31428978	31429068	1000	+	.	gene_id "MSTRG.3327"; transcript_id "MSTRG.3327.90"; exon_number "8";
chr1	StringTie	exon	31429397	31429538	1000	+	.	gene_id "MSTRG.3327"; transcript_id "MSTRG.3327.90"; exon_number "9";
chr1	StringTie	exon	31432967	31433185	1000	+	.	gene_id "MSTRG.3327"; transcript_id "MSTRG.3327.90"; exon_number "10";
chr1	StringTie	exon	31434064	31434680	1000	+	.	gene_id "MSTRG.3327"; transcript_id "MSTRG.3327.90"; exon_number "11";
chr1	StringTie	transcript	31413187	31434680	1000	+	.	gene_id "MSTRG.3327"; transcript_id "MSTRG.3327.91";
chr1	StringTie	exon	31413187	31413304	1000	+	.	gene_id "MSTRG.3327"; transcript_id "MSTRG.3327.91"; exon_number "1";
chr1	StringTie	exon	31423693	31423854	1000	+	.	gene_id "MSTRG.3327"; transcript_id "MSTRG.3327.91"; exon_number "2";
chr1	StringTie	exon	31424683	31424873	1000	+	.	gene_id "MSTRG.3327"; transcript_id "MSTRG.3327.91"; exon_number "3";
chr1	StringTie	exon	31425330	31425409	1000	+	.	gene_id "MSTRG.3327"; transcript_id "MSTRG.3327.91"; exon_number "4";
chr1	StringTie	exon	31425776	31425913	1000	+	.	gene_id "MSTRG.3327"; transcript_id "MSTRG.3327.91"; exon_number "5";
chr1	StringTie	exon	31426654	31426823	1000	+	.	gene_id "MSTRG.3327"; transcript_id "MSTRG.3327.91"; exon_number "6";
chr1	StringTie	exon	31427301	31427351	1000	+	.	gene_id "MSTRG.3327"; transcript_id "MSTRG.3327.91"; exon_number "7";
chr1	StringTie	exon	31428978	31429068	1000	+	.	gene_id "MSTRG.3327"; transcript_id "MSTRG.3327.91"; exon_number "8";
chr1	StringTie	exon	31429397	31429538	1000	+	.	gene_id "MSTRG.3327"; transcript_id "MSTRG.3327.91"; exon_number "9";
chr1	StringTie	exon	31431321	31431631	1000	+	.	gene_id "MSTRG.3327"; transcript_id "MSTRG.3327.91"; exon_number "10";
chr1	StringTie	exon	31432967	31433179	1000	+	.	gene_id "MSTRG.3327"; transcript_id "MSTRG.3327.91"; exon_number "11";
chr1	StringTie	exon	31434064	31434680	1000	+	.	gene_id "MSTRG.3327"; transcript_id "MSTRG.3327.91"; exon_number "12";
chr1	StringTie	transcript	31413187	31434693	1000	+	.	gene_id "MSTRG.3327"; transcript_id "MSTRG.3327.92";
chr1	StringTie	exon	31413187	31413304	1000	+	.	gene_id "MSTRG.3327"; transcript_id "MSTRG.3327.92"; exon_number "1";
chr1	StringTie	exon	31415842	31415907	1000	+	.	gene_id "MSTRG.3327"; transcript_id "MSTRG.3327.92"; exon_number "2";
chr1	StringTie	exon	31423693	31423854	1000	+	.	gene_id "MSTRG.3327"; transcript_id "MSTRG.3327.92"; exon_number "3";
chr1	StringTie	exon	31424683	31424873	1000	+	.	gene_id "MSTRG.3327"; transcript_id "MSTRG.3327.92"; exon_number "4";
chr1	StringTie	exon	31425330	31425409	1000	+	.	gene_id "MSTRG.3327"; transcript_id "MSTRG.3327.92"; exon_number "5";
chr1	StringTie	exon	31425776	31425913	1000	+	.	gene_id "MSTRG.3327"; transcript_id "MSTRG.3327.92"; exon_number "6";
chr1	StringTie	exon	31426654	31426823	1000	+	.	gene_id "MSTRG.3327"; transcript_id "MSTRG.3327.92"; exon_number "7";
chr1	StringTie	exon	31427301	31427351	1000	+	.	gene_id "MSTRG.3327"; transcript_id "MSTRG.3327.92"; exon_number "8";
chr1	StringTie	exon	31428978	31429068	1000	+	.	gene_id "MSTRG.3327"; transcript_id "MSTRG.3327.92"; exon_number "9";
chr1	StringTie	exon	31429397	31429538	1000	+	.	gene_id "MSTRG.3327"; transcript_id "MSTRG.3327.92"; exon_number "10";
chr1	StringTie	exon	31432967	31433185	1000	+	.	gene_id "MSTRG.3327"; transcript_id "MSTRG.3327.92"; exon_number "11";
chr1	StringTie	exon	31434064	31434194	1000	+	.	gene_id "MSTRG.3327"; transcript_id "MSTRG.3327.92"; exon_number "12";
chr1	StringTie	exon	31434296	31434693	1000	+	.	gene_id "MSTRG.3327"; transcript_id "MSTRG.3327.92"; exon_number "13";
chr1	StringTie	transcript	31413189	31434817	1000	+	.	gene_id "MSTRG.3327"; transcript_id "MSTRG.3327.93";
chr1	StringTie	exon	31413189	31413304	1000	+	.	gene_id "MSTRG.3327"; transcript_id "MSTRG.3327.93"; exon_number "1";
chr1	StringTie	exon	31415842	31415907	1000	+	.	gene_id "MSTRG.3327"; transcript_id "MSTRG.3327.93"; exon_number "2";
chr1	StringTie	exon	31423693	31423854	1000	+	.	gene_id "MSTRG.3327"; transcript_id "MSTRG.3327.93"; exon_number "3";
chr1	StringTie	exon	31424683	31424873	1000	+	.	gene_id "MSTRG.3327"; transcript_id "MSTRG.3327.93"; exon_number "4";
chr1	StringTie	exon	31425330	31425409	1000	+	.	gene_id "MSTRG.3327"; transcript_id "MSTRG.3327.93"; exon_number "5";
chr1	StringTie	exon	31425776	31425913	1000	+	.	gene_id "MSTRG.3327"; transcript_id "MSTRG.3327.93"; exon_number "6";
chr1	StringTie	exon	31426654	31426823	1000	+	.	gene_id "MSTRG.3327"; transcript_id "MSTRG.3327.93"; exon_number "7";
chr1	StringTie	exon	31427301	31427351	1000	+	.	gene_id "MSTRG.3327"; transcript_id "MSTRG.3327.93"; exon_number "8";
chr1	StringTie	exon	31428978	31429068	1000	+	.	gene_id "MSTRG.3327"; transcript_id "MSTRG.3327.93"; exon_number "9";
chr1	StringTie	exon	31429397	31429538	1000	+	.	gene_id "MSTRG.3327"; transcript_id "MSTRG.3327.93"; exon_number "10";
chr1	StringTie	exon	31432967	31433185	1000	+	.	gene_id "MSTRG.3327"; transcript_id "MSTRG.3327.93"; exon_number "11";
chr1	StringTie	exon	31434064	31434817	1000	+	.	gene_id "MSTRG.3327"; transcript_id "MSTRG.3327.93"; exon_number "12";
chr1	StringTie	transcript	31413189	31434680	1000	+	.	gene_id "MSTRG.3327"; transcript_id "MSTRG.3327.94";
chr1	StringTie	exon	31413189	31413304	1000	+	.	gene_id "MSTRG.3327"; transcript_id "MSTRG.3327.94"; exon_number "1";
chr1	StringTie	exon	31415086	31415280	1000	+	.	gene_id "MSTRG.3327"; transcript_id "MSTRG.3327.94"; exon_number "2";
chr1	StringTie	exon	31415842	31415907	1000	+	.	gene_id "MSTRG.3327"; transcript_id "MSTRG.3327.94"; exon_number "3";
chr1	StringTie	exon	31423693	31423854	1000	+	.	gene_id "MSTRG.3327"; transcript_id "MSTRG.3327.94"; exon_number "4";
chr1	StringTie	exon	31424683	31424873	1000	+	.	gene_id "MSTRG.3327"; transcript_id "MSTRG.3327.94"; exon_number "5";
chr1	StringTie	exon	31425330	31425409	1000	+	.	gene_id "MSTRG.3327"; transcript_id "MSTRG.3327.94"; exon_number "6";
chr1	StringTie	exon	31425776	31425913	1000	+	.	gene_id "MSTRG.3327"; transcript_id "MSTRG.3327.94"; exon_number "7";
chr1	StringTie	exon	31426654	31426823	1000	+	.	gene_id "MSTRG.3327"; transcript_id "MSTRG.3327.94"; exon_number "8";
chr1	StringTie	exon	31428978	31429068	1000	+	.	gene_id "MSTRG.3327"; transcript_id "MSTRG.3327.94"; exon_number "9";
chr1	StringTie	exon	31429397	31429548	1000	+	.	gene_id "MSTRG.3327"; transcript_id "MSTRG.3327.94"; exon_number "10";
chr1	StringTie	exon	31432967	31433179	1000	+	.	gene_id "MSTRG.3327"; transcript_id "MSTRG.3327.94"; exon_number "11";
chr1	StringTie	exon	31434064	31434680	1000	+	.	gene_id "MSTRG.3327"; transcript_id "MSTRG.3327.94"; exon_number "12";
chr1	StringTie	transcript	31413190	31434779	1000	+	.	gene_id "MSTRG.3327"; transcript_id "MSTRG.3327.95";
chr1	StringTie	exon	31413190	31414777	1000	+	.	gene_id "MSTRG.3327"; transcript_id "MSTRG.3327.95"; exon_number "1";
chr1	StringTie	exon	31415842	31415907	1000	+	.	gene_id "MSTRG.3327"; transcript_id "MSTRG.3327.95"; exon_number "2";
chr1	StringTie	exon	31423693	31423854	1000	+	.	gene_id "MSTRG.3327"; transcript_id "MSTRG.3327.95"; exon_number "3";
chr1	StringTie	exon	31424683	31424873	1000	+	.	gene_id "MSTRG.3327"; transcript_id "MSTRG.3327.95"; exon_number "4";
chr1	StringTie	exon	31425330	31425409	1000	+	.	gene_id "MSTRG.3327"; transcript_id "MSTRG.3327.95"; exon_number "5";
chr1	StringTie	exon	31425776	31425913	1000	+	.	gene_id "MSTRG.3327"; transcript_id "MSTRG.3327.95"; exon_number "6";
chr1	StringTie	exon	31426654	31426823	1000	+	.	gene_id "MSTRG.3327"; transcript_id "MSTRG.3327.95"; exon_number "7";
chr1	StringTie	exon	31428978	31429068	1000	+	.	gene_id "MSTRG.3327"; transcript_id "MSTRG.3327.95"; exon_number "8";
chr1	StringTie	exon	31429397	31429538	1000	+	.	gene_id "MSTRG.3327"; transcript_id "MSTRG.3327.95"; exon_number "9";
chr1	StringTie	exon	31432967	31433179	1000	+	.	gene_id "MSTRG.3327"; transcript_id "MSTRG.3327.95"; exon_number "10";
chr1	StringTie	exon	31434064	31434779	1000	+	.	gene_id "MSTRG.3327"; transcript_id "MSTRG.3327.95"; exon_number "11";
chr1	StringTie	transcript	31413190	31434680	1000	+	.	gene_id "MSTRG.3327"; transcript_id "MSTRG.3327.96";
chr1	StringTie	exon	31413190	31413304	1000	+	.	gene_id "MSTRG.3327"; transcript_id "MSTRG.3327.96"; exon_number "1";
chr1	StringTie	exon	31415842	31415907	1000	+	.	gene_id "MSTRG.3327"; transcript_id "MSTRG.3327.96"; exon_number "2";
chr1	StringTie	exon	31423693	31423854	1000	+	.	gene_id "MSTRG.3327"; transcript_id "MSTRG.3327.96"; exon_number "3";
chr1	StringTie	exon	31424683	31424873	1000	+	.	gene_id "MSTRG.3327"; transcript_id "MSTRG.3327.96"; exon_number "4";
chr1	StringTie	exon	31425330	31425429	1000	+	.	gene_id "MSTRG.3327"; transcript_id "MSTRG.3327.96"; exon_number "5";
chr1	StringTie	exon	31425776	31425913	1000	+	.	gene_id "MSTRG.3327"; transcript_id "MSTRG.3327.96"; exon_number "6";
chr1	StringTie	exon	31426654	31426823	1000	+	.	gene_id "MSTRG.3327"; transcript_id "MSTRG.3327.96"; exon_number "7";
chr1	StringTie	exon	31427191	31427351	1000	+	.	gene_id "MSTRG.3327"; transcript_id "MSTRG.3327.96"; exon_number "8";
chr1	StringTie	exon	31428978	31429068	1000	+	.	gene_id "MSTRG.3327"; transcript_id "MSTRG.3327.96"; exon_number "9";
chr1	StringTie	exon	31429397	31429538	1000	+	.	gene_id "MSTRG.3327"; transcript_id "MSTRG.3327.96"; exon_number "10";
chr1	StringTie	exon	31432967	31433185	1000	+	.	gene_id "MSTRG.3327"; transcript_id "MSTRG.3327.96"; exon_number "11";
chr1	StringTie	exon	31434064	31434680	1000	+	.	gene_id "MSTRG.3327"; transcript_id "MSTRG.3327.96"; exon_number "12";
chr1	StringTie	transcript	31413190	31434791	1000	+	.	gene_id "MSTRG.3327"; transcript_id "MSTRG.3327.97";
chr1	StringTie	exon	31413190	31413304	1000	+	.	gene_id "MSTRG.3327"; transcript_id "MSTRG.3327.97"; exon_number "1";
chr1	StringTie	exon	31423693	31423854	1000	+	.	gene_id "MSTRG.3327"; transcript_id "MSTRG.3327.97"; exon_number "2";
chr1	StringTie	exon	31424683	31424873	1000	+	.	gene_id "MSTRG.3327"; transcript_id "MSTRG.3327.97"; exon_number "3";
chr1	StringTie	exon	31425330	31425409	1000	+	.	gene_id "MSTRG.3327"; transcript_id "MSTRG.3327.97"; exon_number "4";
chr1	StringTie	exon	31425776	31425913	1000	+	.	gene_id "MSTRG.3327"; transcript_id "MSTRG.3327.97"; exon_number "5";
chr1	StringTie	exon	31426654	31426823	1000	+	.	gene_id "MSTRG.3327"; transcript_id "MSTRG.3327.97"; exon_number "6";
chr1	StringTie	exon	31428978	31429068	1000	+	.	gene_id "MSTRG.3327"; transcript_id "MSTRG.3327.97"; exon_number "7";
chr1	StringTie	exon	31429402	31429538	1000	+	.	gene_id "MSTRG.3327"; transcript_id "MSTRG.3327.97"; exon_number "8";
chr1	StringTie	exon	31432967	31433185	1000	+	.	gene_id "MSTRG.3327"; transcript_id "MSTRG.3327.97"; exon_number "9";
chr1	StringTie	exon	31434064	31434791	1000	+	.	gene_id "MSTRG.3327"; transcript_id "MSTRG.3327.97"; exon_number "10";
chr1	StringTie	transcript	31413191	31434779	1000	+	.	gene_id "MSTRG.3327"; transcript_id "MSTRG.3327.98";
chr1	StringTie	exon	31413191	31413304	1000	+	.	gene_id "MSTRG.3327"; transcript_id "MSTRG.3327.98"; exon_number "1";
chr1	StringTie	exon	31415086	31415280	1000	+	.	gene_id "MSTRG.3327"; transcript_id "MSTRG.3327.98"; exon_number "2";
chr1	StringTie	exon	31415842	31415907	1000	+	.	gene_id "MSTRG.3327"; transcript_id "MSTRG.3327.98"; exon_number "3";
chr1	StringTie	exon	31423693	31423854	1000	+	.	gene_id "MSTRG.3327"; transcript_id "MSTRG.3327.98"; exon_number "4";
chr1	StringTie	exon	31424683	31424873	1000	+	.	gene_id "MSTRG.3327"; transcript_id "MSTRG.3327.98"; exon_number "5";
chr1	StringTie	exon	31425330	31425409	1000	+	.	gene_id "MSTRG.3327"; transcript_id "MSTRG.3327.98"; exon_number "6";
chr1	StringTie	exon	31425776	31425913	1000	+	.	gene_id "MSTRG.3327"; transcript_id "MSTRG.3327.98"; exon_number "7";
chr1	StringTie	exon	31426654	31426823	1000	+	.	gene_id "MSTRG.3327"; transcript_id "MSTRG.3327.98"; exon_number "8";
chr1	StringTie	exon	31428978	31429068	1000	+	.	gene_id "MSTRG.3327"; transcript_id "MSTRG.3327.98"; exon_number "9";
chr1	StringTie	exon	31429397	31429538	1000	+	.	gene_id "MSTRG.3327"; transcript_id "MSTRG.3327.98"; exon_number "10";
chr1	StringTie	exon	31432967	31433185	1000	+	.	gene_id "MSTRG.3327"; transcript_id "MSTRG.3327.98"; exon_number "11";
chr1	StringTie	exon	31434064	31434779	1000	+	.	gene_id "MSTRG.3327"; transcript_id "MSTRG.3327.98"; exon_number "12";
chr1	StringTie	transcript	31413194	31434700	1000	+	.	gene_id "MSTRG.3327"; transcript_id "MSTRG.3327.99";
chr1	StringTie	exon	31413194	31413304	1000	+	.	gene_id "MSTRG.3327"; transcript_id "MSTRG.3327.99"; exon_number "1";
chr1	StringTie	exon	31415842	31415907	1000	+	.	gene_id "MSTRG.3327"; transcript_id "MSTRG.3327.99"; exon_number "2";
chr1	StringTie	exon	31423693	31423854	1000	+	.	gene_id "MSTRG.3327"; transcript_id "MSTRG.3327.99"; exon_number "3";
chr1	StringTie	exon	31424683	31424873	1000	+	.	gene_id "MSTRG.3327"; transcript_id "MSTRG.3327.99"; exon_number "4";
chr1	StringTie	exon	31425330	31425429	1000	+	.	gene_id "MSTRG.3327"; transcript_id "MSTRG.3327.99"; exon_number "5";
chr1	StringTie	exon	31425776	31425913	1000	+	.	gene_id "MSTRG.3327"; transcript_id "MSTRG.3327.99"; exon_number "6";
chr1	StringTie	exon	31426654	31426823	1000	+	.	gene_id "MSTRG.3327"; transcript_id "MSTRG.3327.99"; exon_number "7";
chr1	StringTie	exon	31428978	31429068	1000	+	.	gene_id "MSTRG.3327"; transcript_id "MSTRG.3327.99"; exon_number "8";
chr1	StringTie	exon	31429397	31429538	1000	+	.	gene_id "MSTRG.3327"; transcript_id "MSTRG.3327.99"; exon_number "9";
chr1	StringTie	exon	31432967	31433185	1000	+	.	gene_id "MSTRG.3327"; transcript_id "MSTRG.3327.99"; exon_number "10";
chr1	StringTie	exon	31434064	31434700	1000	+	.	gene_id "MSTRG.3327"; transcript_id "MSTRG.3327.99"; exon_number "11";
chr11	StringTie	transcript	76657524	76670747	1000	-	.	gene_id "MSTRG.33270"; transcript_id "ENST00000260061"; gene_name "LRRC32"; ref_gene_id "ENSG00000137507";
chr11	StringTie	exon	76657524	76661508	1000	-	.	gene_id "MSTRG.33270"; transcript_id "ENST00000260061"; exon_number "1"; gene_name "LRRC32"; ref_gene_id "ENSG00000137507";
chr11	StringTie	exon	76665871	76665958	1000	-	.	gene_id "MSTRG.33270"; transcript_id "ENST00000260061"; exon_number "2"; gene_name "LRRC32"; ref_gene_id "ENSG00000137507";
chr11	StringTie	exon	76670614	76670747	1000	-	.	gene_id "MSTRG.33270"; transcript_id "ENST00000260061"; exon_number "3"; gene_name "LRRC32"; ref_gene_id "ENSG00000137507";
chr11	StringTie	transcript	76657527	76670747	1000	-	.	gene_id "MSTRG.33270"; transcript_id "ENST00000404995"; gene_name "LRRC32"; ref_gene_id "ENSG00000137507";
chr11	StringTie	exon	76657527	76658034	1000	-	.	gene_id "MSTRG.33270"; transcript_id "ENST00000404995"; exon_number "1"; gene_name "LRRC32"; ref_gene_id "ENSG00000137507";
chr11	StringTie	exon	76659583	76661508	1000	-	.	gene_id "MSTRG.33270"; transcript_id "ENST00000404995"; exon_number "2"; gene_name "LRRC32"; ref_gene_id "ENSG00000137507";
chr11	StringTie	exon	76665871	76665958	1000	-	.	gene_id "MSTRG.33270"; transcript_id "ENST00000404995"; exon_number "3"; gene_name "LRRC32"; ref_gene_id "ENSG00000137507";
chr11	StringTie	exon	76670614	76670747	1000	-	.	gene_id "MSTRG.33270"; transcript_id "ENST00000404995"; exon_number "4"; gene_name "LRRC32"; ref_gene_id "ENSG00000137507";
chr11	StringTie	transcript	76657525	76670000	1000	-	.	gene_id "MSTRG.33270"; transcript_id "ENST00000407242"; gene_name "LRRC32"; ref_gene_id "ENSG00000137507";
chr11	StringTie	exon	76657525	76661508	1000	-	.	gene_id "MSTRG.33270"; transcript_id "ENST00000407242"; exon_number "1"; gene_name "LRRC32"; ref_gene_id "ENSG00000137507";
chr11	StringTie	exon	76665871	76665958	1000	-	.	gene_id "MSTRG.33270"; transcript_id "ENST00000407242"; exon_number "2"; gene_name "LRRC32"; ref_gene_id "ENSG00000137507";
chr11	StringTie	exon	76669762	76670000	1000	-	.	gene_id "MSTRG.33270"; transcript_id "ENST00000407242"; exon_number "3"; gene_name "LRRC32"; ref_gene_id "ENSG00000137507";
chr11	StringTie	transcript	76661035	76670000	1000	-	.	gene_id "MSTRG.33270"; transcript_id "ENST00000421973"; gene_name "LRRC32"; ref_gene_id "ENSG00000137507";
chr11	StringTie	exon	76661035	76661508	1000	-	.	gene_id "MSTRG.33270"; transcript_id "ENST00000421973"; exon_number "1"; gene_name "LRRC32"; ref_gene_id "ENSG00000137507";
chr11	StringTie	exon	76665871	76665958	1000	-	.	gene_id "MSTRG.33270"; transcript_id "ENST00000421973"; exon_number "2"; gene_name "LRRC32"; ref_gene_id "ENSG00000137507";
chr11	StringTie	exon	76669762	76670000	1000	-	.	gene_id "MSTRG.33270"; transcript_id "ENST00000421973"; exon_number "3"; gene_name "LRRC32"; ref_gene_id "ENSG00000137507";
chr11	StringTie	transcript	76657570	76665971	1000	-	.	gene_id "MSTRG.33270"; transcript_id "ENST00000464145"; gene_name "LRRC32"; ref_gene_id "ENSG00000137507";
chr11	StringTie	exon	76657570	76658034	1000	-	.	gene_id "MSTRG.33270"; transcript_id "ENST00000464145"; exon_number "1"; gene_name "LRRC32"; ref_gene_id "ENSG00000137507";
chr11	StringTie	exon	76665871	76665971	1000	-	.	gene_id "MSTRG.33270"; transcript_id "ENST00000464145"; exon_number "2"; gene_name "LRRC32"; ref_gene_id "ENSG00000137507";
chr11	StringTie	transcript	76712396	76719608	1000	-	.	gene_id "MSTRG.33270"; transcript_id "ENST00000525328"; gene_name "GUCY2EP"; ref_gene_id "ENSG00000204529";
chr11	StringTie	exon	76712396	76713186	1000	-	.	gene_id "MSTRG.33270"; transcript_id "ENST00000525328"; exon_number "1"; gene_name "GUCY2EP"; ref_gene_id "ENSG00000204529";
chr11	StringTie	exon	76719568	76719608	1000	-	.	gene_id "MSTRG.33270"; transcript_id "ENST00000525328"; exon_number "2"; gene_name "GUCY2EP"; ref_gene_id "ENSG00000204529";
chr11	StringTie	transcript	76782630	76783059	1000	-	.	gene_id "MSTRG.33270"; transcript_id "ENST00000526585"; gene_name "RP11-21L23.3"; ref_gene_id "ENSG00000255100";
chr11	StringTie	exon	76782630	76782856	1000	-	.	gene_id "MSTRG.33270"; transcript_id "ENST00000526585"; exon_number "1"; gene_name "RP11-21L23.3"; ref_gene_id "ENSG00000255100";
chr11	StringTie	exon	76782991	76783059	1000	-	.	gene_id "MSTRG.33270"; transcript_id "ENST00000526585"; exon_number "2"; gene_name "RP11-21L23.3"; ref_gene_id "ENSG00000255100";
chr11	StringTie	transcript	76703274	76704479	1000	-	.	gene_id "MSTRG.33270"; transcript_id "ENST00000526984"; gene_name "GUCY2EP"; ref_gene_id "ENSG00000204529";
chr11	StringTie	exon	76703274	76703527	1000	-	.	gene_id "MSTRG.33270"; transcript_id "ENST00000526984"; exon_number "1"; gene_name "GUCY2EP"; ref_gene_id "ENSG00000204529";
chr11	StringTie	exon	76704161	76704479	1000	-	.	gene_id "MSTRG.33270"; transcript_id "ENST00000526984"; exon_number "2"; gene_name "GUCY2EP"; ref_gene_id "ENSG00000204529";
chr11	StringTie	transcript	76782640	76783060	1000	-	.	gene_id "MSTRG.33270"; transcript_id "ENST00000527778"; gene_name "RP11-21L23.3"; ref_gene_id "ENSG00000255100";
chr11	StringTie	exon	76782640	76782856	1000	-	.	gene_id "MSTRG.33270"; transcript_id "ENST00000527778"; exon_number "1"; gene_name "RP11-21L23.3"; ref_gene_id "ENSG00000255100";
chr11	StringTie	exon	76782985	76783060	1000	-	.	gene_id "MSTRG.33270"; transcript_id "ENST00000527778"; exon_number "2"; gene_name "RP11-21L23.3"; ref_gene_id "ENSG00000255100";
chr11	StringTie	transcript	76782581	76783062	1000	-	.	gene_id "MSTRG.33270"; transcript_id "ENST00000528075"; gene_name "RP11-21L23.3"; ref_gene_id "ENSG00000255100";
chr11	StringTie	exon	76782581	76782856	1000	-	.	gene_id "MSTRG.33270"; transcript_id "ENST00000528075"; exon_number "1"; gene_name "RP11-21L23.3"; ref_gene_id "ENSG00000255100";
chr11	StringTie	exon	76783003	76783062	1000	-	.	gene_id "MSTRG.33270"; transcript_id "ENST00000528075"; exon_number "2"; gene_name "RP11-21L23.3"; ref_gene_id "ENSG00000255100";
chr11	StringTie	transcript	76694041	76719801	1000	-	.	gene_id "MSTRG.33270"; transcript_id "ENST00000531117"; gene_name "GUCY2EP"; ref_gene_id "ENSG00000204529";
chr11	StringTie	exon	76694041	76694139	1000	-	.	gene_id "MSTRG.33270"; transcript_id "ENST00000531117"; exon_number "1"; gene_name "GUCY2EP"; ref_gene_id "ENSG00000204529";
chr11	StringTie	exon	76695415	76695513	1000	-	.	gene_id "MSTRG.33270"; transcript_id "ENST00000531117"; exon_number "2"; gene_name "GUCY2EP"; ref_gene_id "ENSG00000204529";
chr11	StringTie	exon	76696741	76696915	1000	-	.	gene_id "MSTRG.33270"; transcript_id "ENST00000531117"; exon_number "3"; gene_name "GUCY2EP"; ref_gene_id "ENSG00000204529";
chr11	StringTie	exon	76703333	76703527	1000	-	.	gene_id "MSTRG.33270"; transcript_id "ENST00000531117"; exon_number "4"; gene_name "GUCY2EP"; ref_gene_id "ENSG00000204529";
chr11	StringTie	exon	76704161	76704328	1000	-	.	gene_id "MSTRG.33270"; transcript_id "ENST00000531117"; exon_number "5"; gene_name "GUCY2EP"; ref_gene_id "ENSG00000204529";
chr11	StringTie	exon	76707505	76707652	1000	-	.	gene_id "MSTRG.33270"; transcript_id "ENST00000531117"; exon_number "6"; gene_name "GUCY2EP"; ref_gene_id "ENSG00000204529";
chr11	StringTie	exon	76712267	76712415	1000	-	.	gene_id "MSTRG.33270"; transcript_id "ENST00000531117"; exon_number "7"; gene_name "GUCY2EP"; ref_gene_id "ENSG00000204529";
chr11	StringTie	exon	76712659	76712815	1000	-	.	gene_id "MSTRG.33270"; transcript_id "ENST00000531117"; exon_number "8"; gene_name "GUCY2EP"; ref_gene_id "ENSG00000204529";
chr11	StringTie	exon	76713054	76713205	1000	-	.	gene_id "MSTRG.33270"; transcript_id "ENST00000531117"; exon_number "9"; gene_name "GUCY2EP"; ref_gene_id "ENSG00000204529";
chr11	StringTie	exon	76714896	76715000	1000	-	.	gene_id "MSTRG.33270"; transcript_id "ENST00000531117"; exon_number "10"; gene_name "GUCY2EP"; ref_gene_id "ENSG00000204529";
chr11	StringTie	exon	76716339	76716461	1000	-	.	gene_id "MSTRG.33270"; transcript_id "ENST00000531117"; exon_number "11"; gene_name "GUCY2EP"; ref_gene_id "ENSG00000204529";
chr11	StringTie	exon	76716546	76716659	1000	-	.	gene_id "MSTRG.33270"; transcript_id "ENST00000531117"; exon_number "12"; gene_name "GUCY2EP"; ref_gene_id "ENSG00000204529";
chr11	StringTie	exon	76719568	76719801	1000	-	.	gene_id "MSTRG.33270"; transcript_id "ENST00000531117"; exon_number "13"; gene_name "GUCY2EP"; ref_gene_id "ENSG00000204529";
chr11	StringTie	transcript	76654169	76656712	1000	-	.	gene_id "MSTRG.33270"; transcript_id "ENST00000531511"; gene_name "RP11-672A2.4"; ref_gene_id "ENSG00000254810";
chr11	StringTie	exon	76654169	76654555	1000	-	.	gene_id "MSTRG.33270"; transcript_id "ENST00000531511"; exon_number "1"; gene_name "RP11-672A2.4"; ref_gene_id "ENSG00000254810";
chr11	StringTie	exon	76656449	76656712	1000	-	.	gene_id "MSTRG.33270"; transcript_id "ENST00000531511"; exon_number "2"; gene_name "RP11-672A2.4"; ref_gene_id "ENSG00000254810";
chr11	StringTie	transcript	76759916	76768223	1000	-	.	gene_id "MSTRG.33270"; transcript_id "ENST00000533437"; gene_name "RP11-21L23.4"; ref_gene_id "ENSG00000254632";
chr11	StringTie	exon	76759916	76760339	1000	-	.	gene_id "MSTRG.33270"; transcript_id "ENST00000533437"; exon_number "1"; gene_name "RP11-21L23.4"; ref_gene_id "ENSG00000254632";
chr11	StringTie	exon	76768110	76768223	1000	-	.	gene_id "MSTRG.33270"; transcript_id "ENST00000533437"; exon_number "2"; gene_name "RP11-21L23.4"; ref_gene_id "ENSG00000254632";
chr11	StringTie	transcript	76642683	76670897	1000	-	.	gene_id "MSTRG.33270"; transcript_id "MSTRG.33270.1";
chr11	StringTie	exon	76642683	76658034	1000	-	.	gene_id "MSTRG.33270"; transcript_id "MSTRG.33270.1"; exon_number "1";
chr11	StringTie	exon	76658953	76661508	1000	-	.	gene_id "MSTRG.33270"; transcript_id "MSTRG.33270.1"; exon_number "2";
chr11	StringTie	exon	76665871	76665958	1000	-	.	gene_id "MSTRG.33270"; transcript_id "MSTRG.33270.1"; exon_number "3";
chr11	StringTie	exon	76670614	76670897	1000	-	.	gene_id "MSTRG.33270"; transcript_id "MSTRG.33270.1"; exon_number "4";
chr11	StringTie	transcript	76650676	76671123	1000	-	.	gene_id "MSTRG.33270"; transcript_id "MSTRG.33270.10";
chr11	StringTie	exon	76650676	76658034	1000	-	.	gene_id "MSTRG.33270"; transcript_id "MSTRG.33270.10"; exon_number "1";
chr11	StringTie	exon	76659583	76661508	1000	-	.	gene_id "MSTRG.33270"; transcript_id "MSTRG.33270.10"; exon_number "2";
chr11	StringTie	exon	76665848	76665958	1000	-	.	gene_id "MSTRG.33270"; transcript_id "MSTRG.33270.10"; exon_number "3";
chr11	StringTie	exon	76670614	76671123	1000	-	.	gene_id "MSTRG.33270"; transcript_id "MSTRG.33270.10"; exon_number "4";
chr11	StringTie	transcript	76703205	76719680	1000	-	.	gene_id "MSTRG.33270"; transcript_id "MSTRG.33270.100";
chr11	StringTie	exon	76703205	76703527	1000	-	.	gene_id "MSTRG.33270"; transcript_id "MSTRG.33270.100"; exon_number "1";
chr11	StringTie	exon	76704161	76704324	1000	-	.	gene_id "MSTRG.33270"; transcript_id "MSTRG.33270.100"; exon_number "2";
chr11	StringTie	exon	76706995	76707100	1000	-	.	gene_id "MSTRG.33270"; transcript_id "MSTRG.33270.100"; exon_number "3";
chr11	StringTie	exon	76707505	76707846	1000	-	.	gene_id "MSTRG.33270"; transcript_id "MSTRG.33270.100"; exon_number "4";
chr11	StringTie	exon	76711021	76711084	1000	-	.	gene_id "MSTRG.33270"; transcript_id "MSTRG.33270.100"; exon_number "5";
chr11	StringTie	exon	76712267	76713186	1000	-	.	gene_id "MSTRG.33270"; transcript_id "MSTRG.33270.100"; exon_number "6";
chr11	StringTie	exon	76719568	76719680	1000	-	.	gene_id "MSTRG.33270"; transcript_id "MSTRG.33270.100"; exon_number "7";
chr11	StringTie	transcript	76703207	76724843	1000	-	.	gene_id "MSTRG.33270"; transcript_id "MSTRG.33270.101";
chr11	StringTie	exon	76703207	76703527	1000	-	.	gene_id "MSTRG.33270"; transcript_id "MSTRG.33270.101"; exon_number "1";
chr11	StringTie	exon	76704161	76704324	1000	-	.	gene_id "MSTRG.33270"; transcript_id "MSTRG.33270.101"; exon_number "2";
chr11	StringTie	exon	76707505	76708412	1000	-	.	gene_id "MSTRG.33270"; transcript_id "MSTRG.33270.101"; exon_number "3";
chr11	StringTie	exon	76711021	76711084	1000	-	.	gene_id "MSTRG.33270"; transcript_id "MSTRG.33270.101"; exon_number "4";
chr11	StringTie	exon	76712267	76712415	1000	-	.	gene_id "MSTRG.33270"; transcript_id "MSTRG.33270.101"; exon_number "5";
chr11	StringTie	exon	76719568	76724843	1000	-	.	gene_id "MSTRG.33270"; transcript_id "MSTRG.33270.101"; exon_number "6";
chr11	StringTie	transcript	76703217	76707094	1000	-	.	gene_id "MSTRG.33270"; transcript_id "MSTRG.33270.102";
chr11	StringTie	exon	76703217	76703527	1000	-	.	gene_id "MSTRG.33270"; transcript_id "MSTRG.33270.102"; exon_number "1";
chr11	StringTie	exon	76704161	76704324	1000	-	.	gene_id "MSTRG.33270"; transcript_id "MSTRG.33270.102"; exon_number "2";
chr11	StringTie	exon	76707012	76707094	1000	-	.	gene_id "MSTRG.33270"; transcript_id "MSTRG.33270.102"; exon_number "3";
chr11	StringTie	transcript	76703222	76719619	1000	-	.	gene_id "MSTRG.33270"; transcript_id "MSTRG.33270.103";
chr11	StringTie	exon	76703222	76703527	1000	-	.	gene_id "MSTRG.33270"; transcript_id "MSTRG.33270.103"; exon_number "1";
chr11	StringTie	exon	76704161	76704324	1000	-	.	gene_id "MSTRG.33270"; transcript_id "MSTRG.33270.103"; exon_number "2";
chr11	StringTie	exon	76707505	76708742	1000	-	.	gene_id "MSTRG.33270"; transcript_id "MSTRG.33270.103"; exon_number "3";
chr11	StringTie	exon	76709152	76711084	1000	-	.	gene_id "MSTRG.33270"; transcript_id "MSTRG.33270.103"; exon_number "4";
chr11	StringTie	exon	76712267	76713186	1000	-	.	gene_id "MSTRG.33270"; transcript_id "MSTRG.33270.103"; exon_number "5";
chr11	StringTie	exon	76719568	76719619	1000	-	.	gene_id "MSTRG.33270"; transcript_id "MSTRG.33270.103"; exon_number "6";
chr11	StringTie	transcript	76703274	76705578	1000	-	.	gene_id "MSTRG.33270"; transcript_id "MSTRG.33270.104";
chr11	StringTie	exon	76703274	76703527	1000	-	.	gene_id "MSTRG.33270"; transcript_id "MSTRG.33270.104"; exon_number "1";
chr11	StringTie	exon	76704161	76704324	1000	-	.	gene_id "MSTRG.33270"; transcript_id "MSTRG.33270.104"; exon_number "2";
chr11	StringTie	exon	76705347	76705578	1000	-	.	gene_id "MSTRG.33270"; transcript_id "MSTRG.33270.104"; exon_number "3";
chr11	StringTie	transcript	76703274	76720030	1000	-	.	gene_id "MSTRG.33270"; transcript_id "MSTRG.33270.105";
chr11	StringTie	exon	76703274	76703527	1000	-	.	gene_id "MSTRG.33270"; transcript_id "MSTRG.33270.105"; exon_number "1";
chr11	StringTie	exon	76704161	76704324	1000	-	.	gene_id "MSTRG.33270"; transcript_id "MSTRG.33270.105"; exon_number "2";
chr11	StringTie	exon	76707505	76707685	1000	-	.	gene_id "MSTRG.33270"; transcript_id "MSTRG.33270.105"; exon_number "3";
chr11	StringTie	exon	76709152	76711084	1000	-	.	gene_id "MSTRG.33270"; transcript_id "MSTRG.33270.105"; exon_number "4";
chr11	StringTie	exon	76712267	76713186	1000	-	.	gene_id "MSTRG.33270"; transcript_id "MSTRG.33270.105"; exon_number "5";
chr11	StringTie	exon	76719568	76720030	1000	-	.	gene_id "MSTRG.33270"; transcript_id "MSTRG.33270.105"; exon_number "6";
chr11	StringTie	transcript	76703949	76719794	1000	-	.	gene_id "MSTRG.33270"; transcript_id "MSTRG.33270.107";
chr11	StringTie	exon	76703949	76704324	1000	-	.	gene_id "MSTRG.33270"; transcript_id "MSTRG.33270.107"; exon_number "1";
chr11	StringTie	exon	76706938	76707100	1000	-	.	gene_id "MSTRG.33270"; transcript_id "MSTRG.33270.107"; exon_number "2";
chr11	StringTie	exon	76707505	76711084	1000	-	.	gene_id "MSTRG.33270"; transcript_id "MSTRG.33270.107"; exon_number "3";
chr11	StringTie	exon	76712267	76712415	1000	-	.	gene_id "MSTRG.33270"; transcript_id "MSTRG.33270.107"; exon_number "4";
chr11	StringTie	exon	76719568	76719794	1000	-	.	gene_id "MSTRG.33270"; transcript_id "MSTRG.33270.107"; exon_number "5";
chr11	StringTie	transcript	76704161	76719632	1000	-	.	gene_id "MSTRG.33270"; transcript_id "MSTRG.33270.108";
chr11	StringTie	exon	76704161	76704324	1000	-	.	gene_id "MSTRG.33270"; transcript_id "MSTRG.33270.108"; exon_number "1";
chr11	StringTie	exon	76707505	76707931	1000	-	.	gene_id "MSTRG.33270"; transcript_id "MSTRG.33270.108"; exon_number "2";
chr11	StringTie	exon	76708068	76711084	1000	-	.	gene_id "MSTRG.33270"; transcript_id "MSTRG.33270.108"; exon_number "3";
chr11	StringTie	exon	76712267	76712415	1000	-	.	gene_id "MSTRG.33270"; transcript_id "MSTRG.33270.108"; exon_number "4";
chr11	StringTie	exon	76712659	76713186	1000	-	.	gene_id "MSTRG.33270"; transcript_id "MSTRG.33270.108"; exon_number "5";
chr11	StringTie	exon	76719568	76719632	1000	-	.	gene_id "MSTRG.33270"; transcript_id "MSTRG.33270.108"; exon_number "6";
chr11	StringTie	transcript	76710458	76712017	1000	-	.	gene_id "MSTRG.33270"; transcript_id "MSTRG.33270.109";
chr11	StringTie	exon	76710458	76711084	1000	-	.	gene_id "MSTRG.33270"; transcript_id "MSTRG.33270.109"; exon_number "1";
chr11	StringTie	exon	76711788	76712017	1000	-	.	gene_id "MSTRG.33270"; transcript_id "MSTRG.33270.109"; exon_number "2";
chr11	StringTie	transcript	76651428	76670818	1000	-	.	gene_id "MSTRG.33270"; transcript_id "MSTRG.33270.11";
chr11	StringTie	exon	76651428	76661508	1000	-	.	gene_id "MSTRG.33270"; transcript_id "MSTRG.33270.11"; exon_number "1";
chr11	StringTie	exon	76665848	76665958	1000	-	.	gene_id "MSTRG.33270"; transcript_id "MSTRG.33270.11"; exon_number "2";
chr11	StringTie	exon	76669966	76670818	1000	-	.	gene_id "MSTRG.33270"; transcript_id "MSTRG.33270.11"; exon_number "3";
chr11	StringTie	transcript	76733340	76737778	1000	-	.	gene_id "MSTRG.33270"; transcript_id "MSTRG.33270.111";
chr11	StringTie	exon	76733340	76734533	1000	-	.	gene_id "MSTRG.33270"; transcript_id "MSTRG.33270.111"; exon_number "1";
chr11	StringTie	exon	76737156	76737778	1000	-	.	gene_id "MSTRG.33270"; transcript_id "MSTRG.33270.111"; exon_number "2";
chr11	StringTie	transcript	76733843	76739833	1000	-	.	gene_id "MSTRG.33270"; transcript_id "MSTRG.33270.112";
chr11	StringTie	exon	76733843	76734533	1000	-	.	gene_id "MSTRG.33270"; transcript_id "MSTRG.33270.112"; exon_number "1";
chr11	StringTie	exon	76739542	76739833	1000	-	.	gene_id "MSTRG.33270"; transcript_id "MSTRG.33270.112"; exon_number "2";
chr11	StringTie	transcript	76733968	76770556	1000	-	.	gene_id "MSTRG.33270"; transcript_id "MSTRG.33270.113";
chr11	StringTie	exon	76733968	76734533	1000	-	.	gene_id "MSTRG.33270"; transcript_id "MSTRG.33270.113"; exon_number "1";
chr11	StringTie	exon	76751144	76751237	1000	-	.	gene_id "MSTRG.33270"; transcript_id "MSTRG.33270.113"; exon_number "2";
chr11	StringTie	exon	76768110	76768211	1000	-	.	gene_id "MSTRG.33270"; transcript_id "MSTRG.33270.113"; exon_number "3";
chr11	StringTie	exon	76769769	76770556	1000	-	.	gene_id "MSTRG.33270"; transcript_id "MSTRG.33270.113"; exon_number "4";
chr11	StringTie	transcript	76750077	76769976	1000	-	.	gene_id "MSTRG.33270"; transcript_id "MSTRG.33270.114";
chr11	StringTie	exon	76750077	76751237	1000	-	.	gene_id "MSTRG.33270"; transcript_id "MSTRG.33270.114"; exon_number "1";
chr11	StringTie	exon	76768110	76768211	1000	-	.	gene_id "MSTRG.33270"; transcript_id "MSTRG.33270.114"; exon_number "2";
chr11	StringTie	exon	76769642	76769976	1000	-	.	gene_id "MSTRG.33270"; transcript_id "MSTRG.33270.114"; exon_number "3";
chr11	StringTie	transcript	76750462	76770556	1000	-	.	gene_id "MSTRG.33270"; transcript_id "MSTRG.33270.115";
chr11	StringTie	exon	76750462	76751110	1000	-	.	gene_id "MSTRG.33270"; transcript_id "MSTRG.33270.115"; exon_number "1";
chr11	StringTie	exon	76768110	76768211	1000	-	.	gene_id "MSTRG.33270"; transcript_id "MSTRG.33270.115"; exon_number "2";
chr11	StringTie	exon	76769642	76770556	1000	-	.	gene_id "MSTRG.33270"; transcript_id "MSTRG.33270.115"; exon_number "3";
chr11	StringTie	transcript	76750467	76769812	1000	-	.	gene_id "MSTRG.33270"; transcript_id "MSTRG.33270.116";
chr11	StringTie	exon	76750467	76751237	1000	-	.	gene_id "MSTRG.33270"; transcript_id "MSTRG.33270.116"; exon_number "1";
chr11	StringTie	exon	76768110	76768211	1000	-	.	gene_id "MSTRG.33270"; transcript_id "MSTRG.33270.116"; exon_number "2";
chr11	StringTie	exon	76768511	76769812	1000	-	.	gene_id "MSTRG.33270"; transcript_id "MSTRG.33270.116"; exon_number "3";
chr11	StringTie	transcript	76750544	76769727	1000	-	.	gene_id "MSTRG.33270"; transcript_id "MSTRG.33270.117";
chr11	StringTie	exon	76750544	76751110	1000	-	.	gene_id "MSTRG.33270"; transcript_id "MSTRG.33270.117"; exon_number "1";
chr11	StringTie	exon	76768110	76768211	1000	-	.	gene_id "MSTRG.33270"; transcript_id "MSTRG.33270.117"; exon_number "2";
chr11	StringTie	exon	76768511	76769727	1000	-	.	gene_id "MSTRG.33270"; transcript_id "MSTRG.33270.117"; exon_number "3";
chr11	StringTie	transcript	76758026	76769101	1000	-	.	gene_id "MSTRG.33270"; transcript_id "MSTRG.33270.118";
chr11	StringTie	exon	76758026	76765311	1000	-	.	gene_id "MSTRG.33270"; transcript_id "MSTRG.33270.118"; exon_number "1";
chr11	StringTie	exon	76768110	76768211	1000	-	.	gene_id "MSTRG.33270"; transcript_id "MSTRG.33270.118"; exon_number "2";
chr11	StringTie	exon	76768511	76769101	1000	-	.	gene_id "MSTRG.33270"; transcript_id "MSTRG.33270.118"; exon_number "3";
chr11	StringTie	transcript	76758050	76769869	1000	-	.	gene_id "MSTRG.33270"; transcript_id "MSTRG.33270.119";
chr11	StringTie	exon	76758050	76766414	1000	-	.	gene_id "MSTRG.33270"; transcript_id "MSTRG.33270.119"; exon_number "1";
chr11	StringTie	exon	76768110	76768211	1000	-	.	gene_id "MSTRG.33270"; transcript_id "MSTRG.33270.119"; exon_number "2";
chr11	StringTie	exon	76769642	76769869	1000	-	.	gene_id "MSTRG.33270"; transcript_id "MSTRG.33270.119"; exon_number "3";
chr11	StringTie	transcript	76651590	76670790	1000	-	.	gene_id "MSTRG.33270"; transcript_id "MSTRG.33270.12";
chr11	StringTie	exon	76651590	76657741	1000	-	.	gene_id "MSTRG.33270"; transcript_id "MSTRG.33270.12"; exon_number "1";
chr11	StringTie	exon	76657784	76661508	1000	-	.	gene_id "MSTRG.33270"; transcript_id "MSTRG.33270.12"; exon_number "2";
chr11	StringTie	exon	76665848	76665958	1000	-	.	gene_id "MSTRG.33270"; transcript_id "MSTRG.33270.12"; exon_number "3";
chr11	StringTie	exon	76669762	76670074	1000	-	.	gene_id "MSTRG.33270"; transcript_id "MSTRG.33270.12"; exon_number "4";
chr11	StringTie	exon	76670614	76670790	1000	-	.	gene_id "MSTRG.33270"; transcript_id "MSTRG.33270.12"; exon_number "5";
chr11	StringTie	transcript	76758050	76769834	1000	-	.	gene_id "MSTRG.33270"; transcript_id "MSTRG.33270.120";
chr11	StringTie	exon	76758050	76765333	1000	-	.	gene_id "MSTRG.33270"; transcript_id "MSTRG.33270.120"; exon_number "1";
chr11	StringTie	exon	76768110	76768211	1000	-	.	gene_id "MSTRG.33270"; transcript_id "MSTRG.33270.120"; exon_number "2";
chr11	StringTie	exon	76769642	76769834	1000	-	.	gene_id "MSTRG.33270"; transcript_id "MSTRG.33270.120"; exon_number "3";
chr11	StringTie	transcript	76758050	76768380	1000	-	.	gene_id "MSTRG.33270"; transcript_id "MSTRG.33270.121";
chr11	StringTie	exon	76758050	76766414	1000	-	.	gene_id "MSTRG.33270"; transcript_id "MSTRG.33270.121"; exon_number "1";
chr11	StringTie	exon	76768110	76768211	1000	-	.	gene_id "MSTRG.33270"; transcript_id "MSTRG.33270.121"; exon_number "2";
chr11	StringTie	exon	76768296	76768380	1000	-	.	gene_id "MSTRG.33270"; transcript_id "MSTRG.33270.121"; exon_number "3";
chr11	StringTie	transcript	76758084	76769815	1000	-	.	gene_id "MSTRG.33270"; transcript_id "MSTRG.33270.122";
chr11	StringTie	exon	76758084	76759394	1000	-	.	gene_id "MSTRG.33270"; transcript_id "MSTRG.33270.122"; exon_number "1";
chr11	StringTie	exon	76760297	76760339	1000	-	.	gene_id "MSTRG.33270"; transcript_id "MSTRG.33270.122"; exon_number "2";
chr11	StringTie	exon	76768110	76768211	1000	-	.	gene_id "MSTRG.33270"; transcript_id "MSTRG.33270.122"; exon_number "3";
chr11	StringTie	exon	76769642	76769815	1000	-	.	gene_id "MSTRG.33270"; transcript_id "MSTRG.33270.122"; exon_number "4";
chr11	StringTie	transcript	76758085	76769858	1000	-	.	gene_id "MSTRG.33270"; transcript_id "MSTRG.33270.123";
chr11	StringTie	exon	76758085	76765311	1000	-	.	gene_id "MSTRG.33270"; transcript_id "MSTRG.33270.123"; exon_number "1";
chr11	StringTie	exon	76768110	76768211	1000	-	.	gene_id "MSTRG.33270"; transcript_id "MSTRG.33270.123"; exon_number "2";
chr11	StringTie	exon	76769642	76769858	1000	-	.	gene_id "MSTRG.33270"; transcript_id "MSTRG.33270.123"; exon_number "3";
chr11	StringTie	transcript	76759916	76768447	1000	-	.	gene_id "MSTRG.33270"; transcript_id "MSTRG.33270.124";
chr11	StringTie	exon	76759916	76760339	1000	-	.	gene_id "MSTRG.33270"; transcript_id "MSTRG.33270.124"; exon_number "1";
chr11	StringTie	exon	76768110	76768211	1000	-	.	gene_id "MSTRG.33270"; transcript_id "MSTRG.33270.124"; exon_number "2";
chr11	StringTie	exon	76768432	76768447	1000	-	.	gene_id "MSTRG.33270"; transcript_id "MSTRG.33270.124"; exon_number "3";
chr11	StringTie	transcript	76763955	76769731	1000	-	.	gene_id "MSTRG.33270"; transcript_id "MSTRG.33270.126";
chr11	StringTie	exon	76763955	76767444	1000	-	.	gene_id "MSTRG.33270"; transcript_id "MSTRG.33270.126"; exon_number "1";
chr11	StringTie	exon	76768110	76768211	1000	-	.	gene_id "MSTRG.33270"; transcript_id "MSTRG.33270.126"; exon_number "2";
chr11	StringTie	exon	76769642	76769731	1000	-	.	gene_id "MSTRG.33270"; transcript_id "MSTRG.33270.126"; exon_number "3";
chr11	StringTie	transcript	76763987	76768798	1000	-	.	gene_id "MSTRG.33270"; transcript_id "MSTRG.33270.127";
chr11	StringTie	exon	76763987	76767444	1000	-	.	gene_id "MSTRG.33270"; transcript_id "MSTRG.33270.127"; exon_number "1";
chr11	StringTie	exon	76768110	76768211	1000	-	.	gene_id "MSTRG.33270"; transcript_id "MSTRG.33270.127"; exon_number "2";
chr11	StringTie	exon	76768511	76768798	1000	-	.	gene_id "MSTRG.33270"; transcript_id "MSTRG.33270.127"; exon_number "3";
chr11	StringTie	transcript	76764650	76768443	1000	-	.	gene_id "MSTRG.33270"; transcript_id "MSTRG.33270.128";
chr11	StringTie	exon	76764650	76765333	1000	-	.	gene_id "MSTRG.33270"; transcript_id "MSTRG.33270.128"; exon_number "1";
chr11	StringTie	exon	76768110	76768211	1000	-	.	gene_id "MSTRG.33270"; transcript_id "MSTRG.33270.128"; exon_number "2";
chr11	StringTie	exon	76768296	76768443	1000	-	.	gene_id "MSTRG.33270"; transcript_id "MSTRG.33270.128"; exon_number "3";
chr11	StringTie	transcript	76764737	76769764	1000	-	.	gene_id "MSTRG.33270"; transcript_id "MSTRG.33270.129";
chr11	StringTie	exon	76764737	76765504	1000	-	.	gene_id "MSTRG.33270"; transcript_id "MSTRG.33270.129"; exon_number "1";
chr11	StringTie	exon	76768110	76768211	1000	-	.	gene_id "MSTRG.33270"; transcript_id "MSTRG.33270.129"; exon_number "2";
chr11	StringTie	exon	76769642	76769764	1000	-	.	gene_id "MSTRG.33270"; transcript_id "MSTRG.33270.129"; exon_number "3";
chr11	StringTie	transcript	76651759	76670841	1000	-	.	gene_id "MSTRG.33270"; transcript_id "MSTRG.33270.13";
chr11	StringTie	exon	76651759	76657741	1000	-	.	gene_id "MSTRG.33270"; transcript_id "MSTRG.33270.13"; exon_number "1";
chr11	StringTie	exon	76657784	76661508	1000	-	.	gene_id "MSTRG.33270"; transcript_id "MSTRG.33270.13"; exon_number "2";
chr11	StringTie	exon	76665848	76665958	1000	-	.	gene_id "MSTRG.33270"; transcript_id "MSTRG.33270.13"; exon_number "3";
chr11	StringTie	exon	76670614	76670841	1000	-	.	gene_id "MSTRG.33270"; transcript_id "MSTRG.33270.13"; exon_number "4";
chr11	StringTie	transcript	76764788	76768431	1000	-	.	gene_id "MSTRG.33270"; transcript_id "MSTRG.33270.130";
chr11	StringTie	exon	76764788	76767444	1000	-	.	gene_id "MSTRG.33270"; transcript_id "MSTRG.33270.130"; exon_number "1";
chr11	StringTie	exon	76768110	76768211	1000	-	.	gene_id "MSTRG.33270"; transcript_id "MSTRG.33270.130"; exon_number "2";
chr11	StringTie	exon	76768296	76768431	1000	-	.	gene_id "MSTRG.33270"; transcript_id "MSTRG.33270.130"; exon_number "3";
chr11	StringTie	transcript	76764789	76768711	1000	-	.	gene_id "MSTRG.33270"; transcript_id "MSTRG.33270.131";
chr11	StringTie	exon	76764789	76765237	1000	-	.	gene_id "MSTRG.33270"; transcript_id "MSTRG.33270.131"; exon_number "1";
chr11	StringTie	exon	76768110	76768211	1000	-	.	gene_id "MSTRG.33270"; transcript_id "MSTRG.33270.131"; exon_number "2";
chr11	StringTie	exon	76768511	76768711	1000	-	.	gene_id "MSTRG.33270"; transcript_id "MSTRG.33270.131"; exon_number "3";
chr11	StringTie	transcript	76764795	76768798	1000	-	.	gene_id "MSTRG.33270"; transcript_id "MSTRG.33270.132";
chr11	StringTie	exon	76764795	76765333	1000	-	.	gene_id "MSTRG.33270"; transcript_id "MSTRG.33270.132"; exon_number "1";
chr11	StringTie	exon	76768110	76768211	1000	-	.	gene_id "MSTRG.33270"; transcript_id "MSTRG.33270.132"; exon_number "2";
chr11	StringTie	exon	76768511	76768798	1000	-	.	gene_id "MSTRG.33270"; transcript_id "MSTRG.33270.132"; exon_number "3";
chr11	StringTie	transcript	76764860	76769734	1000	-	.	gene_id "MSTRG.33270"; transcript_id "MSTRG.33270.133";
chr11	StringTie	exon	76764860	76765237	1000	-	.	gene_id "MSTRG.33270"; transcript_id "MSTRG.33270.133"; exon_number "1";
chr11	StringTie	exon	76768110	76768211	1000	-	.	gene_id "MSTRG.33270"; transcript_id "MSTRG.33270.133"; exon_number "2";
chr11	StringTie	exon	76769642	76769734	1000	-	.	gene_id "MSTRG.33270"; transcript_id "MSTRG.33270.133"; exon_number "3";
chr11	StringTie	transcript	76775827	76783220	1000	-	.	gene_id "MSTRG.33270"; transcript_id "MSTRG.33270.134";
chr11	StringTie	exon	76775827	76778207	1000	-	.	gene_id "MSTRG.33270"; transcript_id "MSTRG.33270.134"; exon_number "1";
chr11	StringTie	exon	76783003	76783220	1000	-	.	gene_id "MSTRG.33270"; transcript_id "MSTRG.33270.134"; exon_number "2";
chr11	StringTie	transcript	76775959	76783224	1000	-	.	gene_id "MSTRG.33270"; transcript_id "MSTRG.33270.135";
chr11	StringTie	exon	76775959	76778207	1000	-	.	gene_id "MSTRG.33270"; transcript_id "MSTRG.33270.135"; exon_number "1";
chr11	StringTie	exon	76782647	76783224	1000	-	.	gene_id "MSTRG.33270"; transcript_id "MSTRG.33270.135"; exon_number "2";
chr11	StringTie	transcript	76776127	76783222	1000	-	.	gene_id "MSTRG.33270"; transcript_id "MSTRG.33270.136";
chr11	StringTie	exon	76776127	76778207	1000	-	.	gene_id "MSTRG.33270"; transcript_id "MSTRG.33270.136"; exon_number "1";
chr11	StringTie	exon	76782991	76783222	1000	-	.	gene_id "MSTRG.33270"; transcript_id "MSTRG.33270.136"; exon_number "2";
chr11	StringTie	transcript	76776145	76783222	1000	-	.	gene_id "MSTRG.33270"; transcript_id "MSTRG.33270.137";
chr11	StringTie	exon	76776145	76778207	1000	-	.	gene_id "MSTRG.33270"; transcript_id "MSTRG.33270.137"; exon_number "1";
chr11	StringTie	exon	76782647	76782856	1000	-	.	gene_id "MSTRG.33270"; transcript_id "MSTRG.33270.137"; exon_number "2";
chr11	StringTie	exon	76782991	76783222	1000	-	.	gene_id "MSTRG.33270"; transcript_id "MSTRG.33270.137"; exon_number "3";
chr11	StringTie	transcript	76651766	76670910	1000	-	.	gene_id "MSTRG.33270"; transcript_id "MSTRG.33270.14";
chr11	StringTie	exon	76651766	76661508	1000	-	.	gene_id "MSTRG.33270"; transcript_id "MSTRG.33270.14"; exon_number "1";
chr11	StringTie	exon	76665848	76665956	1000	-	.	gene_id "MSTRG.33270"; transcript_id "MSTRG.33270.14"; exon_number "2";
chr11	StringTie	exon	76670614	76670910	1000	-	.	gene_id "MSTRG.33270"; transcript_id "MSTRG.33270.14"; exon_number "3";
chr11	StringTie	transcript	76651994	76671089	1000	-	.	gene_id "MSTRG.33270"; transcript_id "MSTRG.33270.15";
chr11	StringTie	exon	76651994	76661508	1000	-	.	gene_id "MSTRG.33270"; transcript_id "MSTRG.33270.15"; exon_number "1";
chr11	StringTie	exon	76665871	76665958	1000	-	.	gene_id "MSTRG.33270"; transcript_id "MSTRG.33270.15"; exon_number "2";
chr11	StringTie	exon	76669762	76670004	1000	-	.	gene_id "MSTRG.33270"; transcript_id "MSTRG.33270.15"; exon_number "3";
chr11	StringTie	exon	76670614	76671089	1000	-	.	gene_id "MSTRG.33270"; transcript_id "MSTRG.33270.15"; exon_number "4";
chr11	StringTie	transcript	76652164	76656977	1000	-	.	gene_id "MSTRG.33270"; transcript_id "MSTRG.33270.16";
chr11	StringTie	exon	76652164	76654649	1000	-	.	gene_id "MSTRG.33270"; transcript_id "MSTRG.33270.16"; exon_number "1";
chr11	StringTie	exon	76654947	76656977	1000	-	.	gene_id "MSTRG.33270"; transcript_id "MSTRG.33270.16"; exon_number "2";
chr11	StringTie	transcript	76652424	76657055	1000	-	.	gene_id "MSTRG.33270"; transcript_id "MSTRG.33270.17";
chr11	StringTie	exon	76652424	76655069	1000	-	.	gene_id "MSTRG.33270"; transcript_id "MSTRG.33270.17"; exon_number "1";
chr11	StringTie	exon	76655120	76657055	1000	-	.	gene_id "MSTRG.33270"; transcript_id "MSTRG.33270.17"; exon_number "2";
chr11	StringTie	transcript	76652506	76670917	1000	-	.	gene_id "MSTRG.33270"; transcript_id "MSTRG.33270.18";
chr11	StringTie	exon	76652506	76655069	1000	-	.	gene_id "MSTRG.33270"; transcript_id "MSTRG.33270.18"; exon_number "1";
chr11	StringTie	exon	76656449	76661508	1000	-	.	gene_id "MSTRG.33270"; transcript_id "MSTRG.33270.18"; exon_number "2";
chr11	StringTie	exon	76665848	76665958	1000	-	.	gene_id "MSTRG.33270"; transcript_id "MSTRG.33270.18"; exon_number "3";
chr11	StringTie	exon	76670614	76670917	1000	-	.	gene_id "MSTRG.33270"; transcript_id "MSTRG.33270.18"; exon_number "4";
chr11	StringTie	transcript	76646921	76769790	1000	-	.	gene_id "MSTRG.33270"; transcript_id "MSTRG.33270.2";
chr11	StringTie	exon	76646921	76658034	1000	-	.	gene_id "MSTRG.33270"; transcript_id "MSTRG.33270.2"; exon_number "1";
chr11	StringTie	exon	76659583	76661508	1000	-	.	gene_id "MSTRG.33270"; transcript_id "MSTRG.33270.2"; exon_number "2";
chr11	StringTie	exon	76665871	76665958	1000	-	.	gene_id "MSTRG.33270"; transcript_id "MSTRG.33270.2"; exon_number "3";
chr11	StringTie	exon	76682774	76682969	1000	-	.	gene_id "MSTRG.33270"; transcript_id "MSTRG.33270.2"; exon_number "4";
chr11	StringTie	exon	76703335	76703527	1000	-	.	gene_id "MSTRG.33270"; transcript_id "MSTRG.33270.2"; exon_number "5";
chr11	StringTie	exon	76704161	76704324	1000	-	.	gene_id "MSTRG.33270"; transcript_id "MSTRG.33270.2"; exon_number "6";
chr11	StringTie	exon	76707505	76711084	1000	-	.	gene_id "MSTRG.33270"; transcript_id "MSTRG.33270.2"; exon_number "7";
chr11	StringTie	exon	76712267	76713186	1000	-	.	gene_id "MSTRG.33270"; transcript_id "MSTRG.33270.2"; exon_number "8";
chr11	StringTie	exon	76768110	76768211	1000	-	.	gene_id "MSTRG.33270"; transcript_id "MSTRG.33270.2"; exon_number "9";
chr11	StringTie	exon	76769642	76769790	1000	-	.	gene_id "MSTRG.33270"; transcript_id "MSTRG.33270.2"; exon_number "10";
chr11	StringTie	transcript	76657142	76671155	1000	-	.	gene_id "MSTRG.33270"; transcript_id "MSTRG.33270.20";
chr11	StringTie	exon	76657142	76658034	1000	-	.	gene_id "MSTRG.33270"; transcript_id "MSTRG.33270.20"; exon_number "1";
chr11	StringTie	exon	76658580	76661508	1000	-	.	gene_id "MSTRG.33270"; transcript_id "MSTRG.33270.20"; exon_number "2";
chr11	StringTie	exon	76665871	76665958	1000	-	.	gene_id "MSTRG.33270"; transcript_id "MSTRG.33270.20"; exon_number "3";
chr11	StringTie	exon	76670614	76671155	1000	-	.	gene_id "MSTRG.33270"; transcript_id "MSTRG.33270.20"; exon_number "4";
chr11	StringTie	transcript	76657142	76720478	1000	-	.	gene_id "MSTRG.33270"; transcript_id "MSTRG.33270.21";
chr11	StringTie	exon	76657142	76661508	1000	-	.	gene_id "MSTRG.33270"; transcript_id "MSTRG.33270.21"; exon_number "1";
chr11	StringTie	exon	76665871	76665958	1000	-	.	gene_id "MSTRG.33270"; transcript_id "MSTRG.33270.21"; exon_number "2";
chr11	StringTie	exon	76679143	76679298	1000	-	.	gene_id "MSTRG.33270"; transcript_id "MSTRG.33270.21"; exon_number "3";
chr11	StringTie	exon	76682774	76682969	1000	-	.	gene_id "MSTRG.33270"; transcript_id "MSTRG.33270.21"; exon_number "4";
chr11	StringTie	exon	76703335	76703527	1000	-	.	gene_id "MSTRG.33270"; transcript_id "MSTRG.33270.21"; exon_number "5";
chr11	StringTie	exon	76704161	76704324	1000	-	.	gene_id "MSTRG.33270"; transcript_id "MSTRG.33270.21"; exon_number "6";
chr11	StringTie	exon	76706995	76707100	1000	-	.	gene_id "MSTRG.33270"; transcript_id "MSTRG.33270.21"; exon_number "7";
chr11	StringTie	exon	76707505	76711084	1000	-	.	gene_id "MSTRG.33270"; transcript_id "MSTRG.33270.21"; exon_number "8";
chr11	StringTie	exon	76712267	76713186	1000	-	.	gene_id "MSTRG.33270"; transcript_id "MSTRG.33270.21"; exon_number "9";
chr11	StringTie	exon	76719568	76720478	1000	-	.	gene_id "MSTRG.33270"; transcript_id "MSTRG.33270.21"; exon_number "10";
chr11	StringTie	transcript	76657142	76719975	1000	-	.	gene_id "MSTRG.33270"; transcript_id "MSTRG.33270.22";
chr11	StringTie	exon	76657142	76661508	1000	-	.	gene_id "MSTRG.33270"; transcript_id "MSTRG.33270.22"; exon_number "1";
chr11	StringTie	exon	76665871	76665958	1000	-	.	gene_id "MSTRG.33270"; transcript_id "MSTRG.33270.22"; exon_number "2";
chr11	StringTie	exon	76682774	76682969	1000	-	.	gene_id "MSTRG.33270"; transcript_id "MSTRG.33270.22"; exon_number "3";
chr11	StringTie	exon	76684510	76686580	1000	-	.	gene_id "MSTRG.33270"; transcript_id "MSTRG.33270.22"; exon_number "4";
chr11	StringTie	exon	76703335	76703527	1000	-	.	gene_id "MSTRG.33270"; transcript_id "MSTRG.33270.22"; exon_number "5";
chr11	StringTie	exon	76704161	76704324	1000	-	.	gene_id "MSTRG.33270"; transcript_id "MSTRG.33270.22"; exon_number "6";
chr11	StringTie	exon	76707505	76711084	1000	-	.	gene_id "MSTRG.33270"; transcript_id "MSTRG.33270.22"; exon_number "7";
chr11	StringTie	exon	76712267	76713186	1000	-	.	gene_id "MSTRG.33270"; transcript_id "MSTRG.33270.22"; exon_number "8";
chr11	StringTie	exon	76719568	76719975	1000	-	.	gene_id "MSTRG.33270"; transcript_id "MSTRG.33270.22"; exon_number "9";
chr11	StringTie	transcript	76657142	76667014	1000	-	.	gene_id "MSTRG.33270"; transcript_id "MSTRG.33270.23";
chr11	StringTie	exon	76657142	76661508	1000	-	.	gene_id "MSTRG.33270"; transcript_id "MSTRG.33270.23"; exon_number "1";
chr11	StringTie	exon	76665848	76665958	1000	-	.	gene_id "MSTRG.33270"; transcript_id "MSTRG.33270.23"; exon_number "2";
chr11	StringTie	exon	76666460	76667014	1000	-	.	gene_id "MSTRG.33270"; transcript_id "MSTRG.33270.23"; exon_number "3";
chr11	StringTie	transcript	76657153	76670430	1000	-	.	gene_id "MSTRG.33270"; transcript_id "MSTRG.33270.24";
chr11	StringTie	exon	76657153	76661508	1000	-	.	gene_id "MSTRG.33270"; transcript_id "MSTRG.33270.24"; exon_number "1";
chr11	StringTie	exon	76665871	76665958	1000	-	.	gene_id "MSTRG.33270"; transcript_id "MSTRG.33270.24"; exon_number "2";
chr11	StringTie	exon	76669966	76670430	1000	-	.	gene_id "MSTRG.33270"; transcript_id "MSTRG.33270.24"; exon_number "3";
chr11	StringTie	transcript	76657153	76670744	1000	-	.	gene_id "MSTRG.33270"; transcript_id "MSTRG.33270.25";
chr11	StringTie	exon	76657153	76658034	1000	-	.	gene_id "MSTRG.33270"; transcript_id "MSTRG.33270.25"; exon_number "1";
chr11	StringTie	exon	76658580	76661508	1000	-	.	gene_id "MSTRG.33270"; transcript_id "MSTRG.33270.25"; exon_number "2";
chr11	StringTie	exon	76665871	76665958	1000	-	.	gene_id "MSTRG.33270"; transcript_id "MSTRG.33270.25"; exon_number "3";
chr11	StringTie	exon	76669762	76669817	1000	-	.	gene_id "MSTRG.33270"; transcript_id "MSTRG.33270.25"; exon_number "4";
chr11	StringTie	exon	76670614	76670744	1000	-	.	gene_id "MSTRG.33270"; transcript_id "MSTRG.33270.25"; exon_number "5";
chr11	StringTie	transcript	76657153	76670887	1000	-	.	gene_id "MSTRG.33270"; transcript_id "MSTRG.33270.26";
chr11	StringTie	exon	76657153	76661508	1000	-	.	gene_id "MSTRG.33270"; transcript_id "MSTRG.33270.26"; exon_number "1";
chr11	StringTie	exon	76665879	76665958	1000	-	.	gene_id "MSTRG.33270"; transcript_id "MSTRG.33270.26"; exon_number "2";
chr11	StringTie	exon	76670614	76670887	1000	-	.	gene_id "MSTRG.33270"; transcript_id "MSTRG.33270.26"; exon_number "3";
chr11	StringTie	transcript	76657153	76670824	1000	-	.	gene_id "MSTRG.33270"; transcript_id "MSTRG.33270.27";
chr11	StringTie	exon	76657153	76658034	1000	-	.	gene_id "MSTRG.33270"; transcript_id "MSTRG.33270.27"; exon_number "1";
chr11	StringTie	exon	76659583	76661508	1000	-	.	gene_id "MSTRG.33270"; transcript_id "MSTRG.33270.27"; exon_number "2";
chr11	StringTie	exon	76665871	76665958	1000	-	.	gene_id "MSTRG.33270"; transcript_id "MSTRG.33270.27"; exon_number "3";
chr11	StringTie	exon	76669762	76670004	1000	-	.	gene_id "MSTRG.33270"; transcript_id "MSTRG.33270.27"; exon_number "4";
chr11	StringTie	exon	76670614	76670824	1000	-	.	gene_id "MSTRG.33270"; transcript_id "MSTRG.33270.27"; exon_number "5";
chr11	StringTie	transcript	76657153	76670761	1000	-	.	gene_id "MSTRG.33270"; transcript_id "MSTRG.33270.28";
chr11	StringTie	exon	76657153	76658034	1000	-	.	gene_id "MSTRG.33270"; transcript_id "MSTRG.33270.28"; exon_number "1";
chr11	StringTie	exon	76659142	76661508	1000	-	.	gene_id "MSTRG.33270"; transcript_id "MSTRG.33270.28"; exon_number "2";
chr11	StringTie	exon	76665871	76665958	1000	-	.	gene_id "MSTRG.33270"; transcript_id "MSTRG.33270.28"; exon_number "3";
chr11	StringTie	exon	76670614	76670761	1000	-	.	gene_id "MSTRG.33270"; transcript_id "MSTRG.33270.28"; exon_number "4";
chr11	StringTie	transcript	76657153	76670920	1000	-	.	gene_id "MSTRG.33270"; transcript_id "MSTRG.33270.29";
chr11	StringTie	exon	76657153	76661508	1000	-	.	gene_id "MSTRG.33270"; transcript_id "MSTRG.33270.29"; exon_number "1";
chr11	StringTie	exon	76665848	76665958	1000	-	.	gene_id "MSTRG.33270"; transcript_id "MSTRG.33270.29"; exon_number "2";
chr11	StringTie	exon	76669762	76669817	1000	-	.	gene_id "MSTRG.33270"; transcript_id "MSTRG.33270.29"; exon_number "3";
chr11	StringTie	exon	76670614	76670920	1000	-	.	gene_id "MSTRG.33270"; transcript_id "MSTRG.33270.29"; exon_number "4";
chr11	StringTie	transcript	76649417	76670846	1000	-	.	gene_id "MSTRG.33270"; transcript_id "MSTRG.33270.3";
chr11	StringTie	exon	76649417	76649434	1000	-	.	gene_id "MSTRG.33270"; transcript_id "MSTRG.33270.3"; exon_number "1";
chr11	StringTie	exon	76656449	76658034	1000	-	.	gene_id "MSTRG.33270"; transcript_id "MSTRG.33270.3"; exon_number "2";
chr11	StringTie	exon	76659583	76661508	1000	-	.	gene_id "MSTRG.33270"; transcript_id "MSTRG.33270.3"; exon_number "3";
chr11	StringTie	exon	76665848	76665958	1000	-	.	gene_id "MSTRG.33270"; transcript_id "MSTRG.33270.3"; exon_number "4";
chr11	StringTie	exon	76669762	76670004	1000	-	.	gene_id "MSTRG.33270"; transcript_id "MSTRG.33270.3"; exon_number "5";
chr11	StringTie	exon	76670614	76670846	1000	-	.	gene_id "MSTRG.33270"; transcript_id "MSTRG.33270.3"; exon_number "6";
chr11	StringTie	transcript	76657155	76670792	1000	-	.	gene_id "MSTRG.33270"; transcript_id "MSTRG.33270.30";
chr11	StringTie	exon	76657155	76661508	1000	-	.	gene_id "MSTRG.33270"; transcript_id "MSTRG.33270.30"; exon_number "1";
chr11	StringTie	exon	76665871	76665958	1000	-	.	gene_id "MSTRG.33270"; transcript_id "MSTRG.33270.30"; exon_number "2";
chr11	StringTie	exon	76669762	76670074	1000	-	.	gene_id "MSTRG.33270"; transcript_id "MSTRG.33270.30"; exon_number "3";
chr11	StringTie	exon	76670614	76670792	1000	-	.	gene_id "MSTRG.33270"; transcript_id "MSTRG.33270.30"; exon_number "4";
chr11	StringTie	transcript	76657155	76670756	1000	-	.	gene_id "MSTRG.33270"; transcript_id "MSTRG.33270.31";
chr11	StringTie	exon	76657155	76658034	1000	-	.	gene_id "MSTRG.33270"; transcript_id "MSTRG.33270.31"; exon_number "1";
chr11	StringTie	exon	76659583	76661508	1000	-	.	gene_id "MSTRG.33270"; transcript_id "MSTRG.33270.31"; exon_number "2";
chr11	StringTie	exon	76670614	76670756	1000	-	.	gene_id "MSTRG.33270"; transcript_id "MSTRG.33270.31"; exon_number "3";
chr11	StringTie	transcript	76657155	76720478	1000	-	.	gene_id "MSTRG.33270"; transcript_id "MSTRG.33270.32";
chr11	StringTie	exon	76657155	76661508	1000	-	.	gene_id "MSTRG.33270"; transcript_id "MSTRG.33270.32"; exon_number "1";
chr11	StringTie	exon	76665871	76665958	1000	-	.	gene_id "MSTRG.33270"; transcript_id "MSTRG.33270.32"; exon_number "2";
chr11	StringTie	exon	76682774	76682969	1000	-	.	gene_id "MSTRG.33270"; transcript_id "MSTRG.33270.32"; exon_number "3";
chr11	StringTie	exon	76703335	76703527	1000	-	.	gene_id "MSTRG.33270"; transcript_id "MSTRG.33270.32"; exon_number "4";
chr11	StringTie	exon	76704161	76704324	1000	-	.	gene_id "MSTRG.33270"; transcript_id "MSTRG.33270.32"; exon_number "5";
chr11	StringTie	exon	76707505	76711084	1000	-	.	gene_id "MSTRG.33270"; transcript_id "MSTRG.33270.32"; exon_number "6";
chr11	StringTie	exon	76712267	76713186	1000	-	.	gene_id "MSTRG.33270"; transcript_id "MSTRG.33270.32"; exon_number "7";
chr11	StringTie	exon	76719568	76720478	1000	-	.	gene_id "MSTRG.33270"; transcript_id "MSTRG.33270.32"; exon_number "8";
chr11	StringTie	transcript	76657157	76670765	1000	-	.	gene_id "MSTRG.33270"; transcript_id "MSTRG.33270.33";
chr11	StringTie	exon	76657157	76658034	1000	-	.	gene_id "MSTRG.33270"; transcript_id "MSTRG.33270.33"; exon_number "1";
chr11	StringTie	exon	76658580	76661508	1000	-	.	gene_id "MSTRG.33270"; transcript_id "MSTRG.33270.33"; exon_number "2";
chr11	StringTie	exon	76665848	76665958	1000	-	.	gene_id "MSTRG.33270"; transcript_id "MSTRG.33270.33"; exon_number "3";
chr11	StringTie	exon	76670614	76670765	1000	-	.	gene_id "MSTRG.33270"; transcript_id "MSTRG.33270.33"; exon_number "4";
chr11	StringTie	transcript	76657159	76670740	1000	-	.	gene_id "MSTRG.33270"; transcript_id "MSTRG.33270.34";
chr11	StringTie	exon	76657159	76658034	1000	-	.	gene_id "MSTRG.33270"; transcript_id "MSTRG.33270.34"; exon_number "1";
chr11	StringTie	exon	76658580	76660122	1000	-	.	gene_id "MSTRG.33270"; transcript_id "MSTRG.33270.34"; exon_number "2";
chr11	StringTie	exon	76660528	76661508	1000	-	.	gene_id "MSTRG.33270"; transcript_id "MSTRG.33270.34"; exon_number "3";
chr11	StringTie	exon	76665871	76665958	1000	-	.	gene_id "MSTRG.33270"; transcript_id "MSTRG.33270.34"; exon_number "4";
chr11	StringTie	exon	76670614	76670740	1000	-	.	gene_id "MSTRG.33270"; transcript_id "MSTRG.33270.34"; exon_number "5";
chr11	StringTie	transcript	76657161	76670000	1000	-	.	gene_id "MSTRG.33270"; transcript_id "MSTRG.33270.35";
chr11	StringTie	exon	76657161	76658034	1000	-	.	gene_id "MSTRG.33270"; transcript_id "MSTRG.33270.35"; exon_number "1";
chr11	StringTie	exon	76659583	76660071	1000	-	.	gene_id "MSTRG.33270"; transcript_id "MSTRG.33270.35"; exon_number "2";
chr11	StringTie	exon	76660153	76661508	1000	-	.	gene_id "MSTRG.33270"; transcript_id "MSTRG.33270.35"; exon_number "3";
chr11	StringTie	exon	76665871	76665958	1000	-	.	gene_id "MSTRG.33270"; transcript_id "MSTRG.33270.35"; exon_number "4";
chr11	StringTie	exon	76669762	76670000	1000	-	.	gene_id "MSTRG.33270"; transcript_id "MSTRG.33270.35"; exon_number "5";
chr11	StringTie	transcript	76657165	76670747	1000	-	.	gene_id "MSTRG.33270"; transcript_id "MSTRG.33270.36";
chr11	StringTie	exon	76657165	76659091	1000	-	.	gene_id "MSTRG.33270"; transcript_id "MSTRG.33270.36"; exon_number "1";
chr11	StringTie	exon	76659193	76661508	1000	-	.	gene_id "MSTRG.33270"; transcript_id "MSTRG.33270.36"; exon_number "2";
chr11	StringTie	exon	76665871	76665958	1000	-	.	gene_id "MSTRG.33270"; transcript_id "MSTRG.33270.36"; exon_number "3";
chr11	StringTie	exon	76670614	76670747	1000	-	.	gene_id "MSTRG.33270"; transcript_id "MSTRG.33270.36"; exon_number "4";
chr11	StringTie	transcript	76657166	76720030	1000	-	.	gene_id "MSTRG.33270"; transcript_id "MSTRG.33270.37";
chr11	StringTie	exon	76657166	76661508	1000	-	.	gene_id "MSTRG.33270"; transcript_id "MSTRG.33270.37"; exon_number "1";
chr11	StringTie	exon	76665871	76665958	1000	-	.	gene_id "MSTRG.33270"; transcript_id "MSTRG.33270.37"; exon_number "2";
chr11	StringTie	exon	76682774	76682969	1000	-	.	gene_id "MSTRG.33270"; transcript_id "MSTRG.33270.37"; exon_number "3";
chr11	StringTie	exon	76694041	76694135	1000	-	.	gene_id "MSTRG.33270"; transcript_id "MSTRG.33270.37"; exon_number "4";
chr11	StringTie	exon	76703335	76703527	1000	-	.	gene_id "MSTRG.33270"; transcript_id "MSTRG.33270.37"; exon_number "5";
chr11	StringTie	exon	76704161	76704324	1000	-	.	gene_id "MSTRG.33270"; transcript_id "MSTRG.33270.37"; exon_number "6";
chr11	StringTie	exon	76707505	76711084	1000	-	.	gene_id "MSTRG.33270"; transcript_id "MSTRG.33270.37"; exon_number "7";
chr11	StringTie	exon	76712267	76713186	1000	-	.	gene_id "MSTRG.33270"; transcript_id "MSTRG.33270.37"; exon_number "8";
chr11	StringTie	exon	76719568	76720030	1000	-	.	gene_id "MSTRG.33270"; transcript_id "MSTRG.33270.37"; exon_number "9";
chr11	StringTie	transcript	76657168	76670765	1000	-	.	gene_id "MSTRG.33270"; transcript_id "MSTRG.33270.38";
chr11	StringTie	exon	76657168	76660071	1000	-	.	gene_id "MSTRG.33270"; transcript_id "MSTRG.33270.38"; exon_number "1";
chr11	StringTie	exon	76660153	76661508	1000	-	.	gene_id "MSTRG.33270"; transcript_id "MSTRG.33270.38"; exon_number "2";
chr11	StringTie	exon	76665871	76665958	1000	-	.	gene_id "MSTRG.33270"; transcript_id "MSTRG.33270.38"; exon_number "3";
chr11	StringTie	exon	76670614	76670765	1000	-	.	gene_id "MSTRG.33270"; transcript_id "MSTRG.33270.38"; exon_number "4";
chr11	StringTie	transcript	76657169	76739666	1000	-	.	gene_id "MSTRG.33270"; transcript_id "MSTRG.33270.39";
chr11	StringTie	exon	76657169	76661508	1000	-	.	gene_id "MSTRG.33270"; transcript_id "MSTRG.33270.39"; exon_number "1";
chr11	StringTie	exon	76665871	76665958	1000	-	.	gene_id "MSTRG.33270"; transcript_id "MSTRG.33270.39"; exon_number "2";
chr11	StringTie	exon	76679143	76679298	1000	-	.	gene_id "MSTRG.33270"; transcript_id "MSTRG.33270.39"; exon_number "3";
chr11	StringTie	exon	76682774	76682969	1000	-	.	gene_id "MSTRG.33270"; transcript_id "MSTRG.33270.39"; exon_number "4";
chr11	StringTie	exon	76694041	76694135	1000	-	.	gene_id "MSTRG.33270"; transcript_id "MSTRG.33270.39"; exon_number "5";
chr11	StringTie	exon	76703335	76703527	1000	-	.	gene_id "MSTRG.33270"; transcript_id "MSTRG.33270.39"; exon_number "6";
chr11	StringTie	exon	76704161	76704324	1000	-	.	gene_id "MSTRG.33270"; transcript_id "MSTRG.33270.39"; exon_number "7";
chr11	StringTie	exon	76707505	76711084	1000	-	.	gene_id "MSTRG.33270"; transcript_id "MSTRG.33270.39"; exon_number "8";
chr11	StringTie	exon	76712267	76713186	1000	-	.	gene_id "MSTRG.33270"; transcript_id "MSTRG.33270.39"; exon_number "9";
chr11	StringTie	exon	76719568	76719678	1000	-	.	gene_id "MSTRG.33270"; transcript_id "MSTRG.33270.39"; exon_number "10";
chr11	StringTie	exon	76739542	76739666	1000	-	.	gene_id "MSTRG.33270"; transcript_id "MSTRG.33270.39"; exon_number "11";
chr11	StringTie	transcript	76650316	76670865	1000	-	.	gene_id "MSTRG.33270"; transcript_id "MSTRG.33270.4";
chr11	StringTie	exon	76650316	76658034	1000	-	.	gene_id "MSTRG.33270"; transcript_id "MSTRG.33270.4"; exon_number "1";
chr11	StringTie	exon	76665871	76665958	1000	-	.	gene_id "MSTRG.33270"; transcript_id "MSTRG.33270.4"; exon_number "2";
chr11	StringTie	exon	76670614	76670865	1000	-	.	gene_id "MSTRG.33270"; transcript_id "MSTRG.33270.4"; exon_number "3";
chr11	StringTie	transcript	76657178	76670914	1000	-	.	gene_id "MSTRG.33270"; transcript_id "MSTRG.33270.40";
chr11	StringTie	exon	76657178	76657741	1000	-	.	gene_id "MSTRG.33270"; transcript_id "MSTRG.33270.40"; exon_number "1";
chr11	StringTie	exon	76657784	76661508	1000	-	.	gene_id "MSTRG.33270"; transcript_id "MSTRG.33270.40"; exon_number "2";
chr11	StringTie	exon	76665871	76665958	1000	-	.	gene_id "MSTRG.33270"; transcript_id "MSTRG.33270.40"; exon_number "3";
chr11	StringTie	exon	76670614	76670914	1000	-	.	gene_id "MSTRG.33270"; transcript_id "MSTRG.33270.40"; exon_number "4";
chr11	StringTie	transcript	76657180	76670856	1000	-	.	gene_id "MSTRG.33270"; transcript_id "MSTRG.33270.41";
chr11	StringTie	exon	76657180	76660110	1000	-	.	gene_id "MSTRG.33270"; transcript_id "MSTRG.33270.41"; exon_number "1";
chr11	StringTie	exon	76660153	76661508	1000	-	.	gene_id "MSTRG.33270"; transcript_id "MSTRG.33270.41"; exon_number "2";
chr11	StringTie	exon	76665848	76665958	1000	-	.	gene_id "MSTRG.33270"; transcript_id "MSTRG.33270.41"; exon_number "3";
chr11	StringTie	exon	76670614	76670856	1000	-	.	gene_id "MSTRG.33270"; transcript_id "MSTRG.33270.41"; exon_number "4";
chr11	StringTie	transcript	76657196	76670834	1000	-	.	gene_id "MSTRG.33270"; transcript_id "MSTRG.33270.42";
chr11	StringTie	exon	76657196	76657741	1000	-	.	gene_id "MSTRG.33270"; transcript_id "MSTRG.33270.42"; exon_number "1";
chr11	StringTie	exon	76657773	76658034	1000	-	.	gene_id "MSTRG.33270"; transcript_id "MSTRG.33270.42"; exon_number "2";
chr11	StringTie	exon	76659583	76661508	1000	-	.	gene_id "MSTRG.33270"; transcript_id "MSTRG.33270.42"; exon_number "3";
chr11	StringTie	exon	76665871	76665958	1000	-	.	gene_id "MSTRG.33270"; transcript_id "MSTRG.33270.42"; exon_number "4";
chr11	StringTie	exon	76670614	76670834	1000	-	.	gene_id "MSTRG.33270"; transcript_id "MSTRG.33270.42"; exon_number "5";
chr11	StringTie	transcript	76657215	76670763	1000	-	.	gene_id "MSTRG.33270"; transcript_id "MSTRG.33270.43";
chr11	StringTie	exon	76657215	76658034	1000	-	.	gene_id "MSTRG.33270"; transcript_id "MSTRG.33270.43"; exon_number "1";
chr11	StringTie	exon	76659583	76659771	1000	-	.	gene_id "MSTRG.33270"; transcript_id "MSTRG.33270.43"; exon_number "2";
chr11	StringTie	exon	76659976	76661508	1000	-	.	gene_id "MSTRG.33270"; transcript_id "MSTRG.33270.43"; exon_number "3";
chr11	StringTie	exon	76665871	76665958	1000	-	.	gene_id "MSTRG.33270"; transcript_id "MSTRG.33270.43"; exon_number "4";
chr11	StringTie	exon	76670614	76670763	1000	-	.	gene_id "MSTRG.33270"; transcript_id "MSTRG.33270.43"; exon_number "5";
chr11	StringTie	transcript	76657221	76725006	1000	-	.	gene_id "MSTRG.33270"; transcript_id "MSTRG.33270.44";
chr11	StringTie	exon	76657221	76661508	1000	-	.	gene_id "MSTRG.33270"; transcript_id "MSTRG.33270.44"; exon_number "1";
chr11	StringTie	exon	76665871	76665958	1000	-	.	gene_id "MSTRG.33270"; transcript_id "MSTRG.33270.44"; exon_number "2";
chr11	StringTie	exon	76679143	76679788	1000	-	.	gene_id "MSTRG.33270"; transcript_id "MSTRG.33270.44"; exon_number "3";
chr11	StringTie	exon	76682774	76682969	1000	-	.	gene_id "MSTRG.33270"; transcript_id "MSTRG.33270.44"; exon_number "4";
chr11	StringTie	exon	76703335	76703527	1000	-	.	gene_id "MSTRG.33270"; transcript_id "MSTRG.33270.44"; exon_number "5";
chr11	StringTie	exon	76704161	76704324	1000	-	.	gene_id "MSTRG.33270"; transcript_id "MSTRG.33270.44"; exon_number "6";
chr11	StringTie	exon	76707505	76707685	1000	-	.	gene_id "MSTRG.33270"; transcript_id "MSTRG.33270.44"; exon_number "7";
chr11	StringTie	exon	76710973	76711084	1000	-	.	gene_id "MSTRG.33270"; transcript_id "MSTRG.33270.44"; exon_number "8";
chr11	StringTie	exon	76712267	76713186	1000	-	.	gene_id "MSTRG.33270"; transcript_id "MSTRG.33270.44"; exon_number "9";
chr11	StringTie	exon	76719568	76725006	1000	-	.	gene_id "MSTRG.33270"; transcript_id "MSTRG.33270.44"; exon_number "10";
chr11	StringTie	transcript	76657339	76670759	1000	-	.	gene_id "MSTRG.33270"; transcript_id "MSTRG.33270.45";
chr11	StringTie	exon	76657339	76658034	1000	-	.	gene_id "MSTRG.33270"; transcript_id "MSTRG.33270.45"; exon_number "1";
chr11	StringTie	exon	76658580	76661508	1000	-	.	gene_id "MSTRG.33270"; transcript_id "MSTRG.33270.45"; exon_number "2";
chr11	StringTie	exon	76665879	76665958	1000	-	.	gene_id "MSTRG.33270"; transcript_id "MSTRG.33270.45"; exon_number "3";
chr11	StringTie	exon	76670614	76670759	1000	-	.	gene_id "MSTRG.33270"; transcript_id "MSTRG.33270.45"; exon_number "4";
chr11	StringTie	transcript	76657428	76671268	1000	-	.	gene_id "MSTRG.33270"; transcript_id "MSTRG.33270.46";
chr11	StringTie	exon	76657428	76661508	1000	-	.	gene_id "MSTRG.33270"; transcript_id "MSTRG.33270.46"; exon_number "1";
chr11	StringTie	exon	76665848	76665958	1000	-	.	gene_id "MSTRG.33270"; transcript_id "MSTRG.33270.46"; exon_number "2";
chr11	StringTie	exon	76671245	76671268	1000	-	.	gene_id "MSTRG.33270"; transcript_id "MSTRG.33270.46"; exon_number "3";
chr11	StringTie	transcript	76657467	76670040	1000	-	.	gene_id "MSTRG.33270"; transcript_id "MSTRG.33270.47";
chr11	StringTie	exon	76657467	76658034	1000	-	.	gene_id "MSTRG.33270"; transcript_id "MSTRG.33270.47"; exon_number "1";
chr11	StringTie	exon	76659583	76661508	1000	-	.	gene_id "MSTRG.33270"; transcript_id "MSTRG.33270.47"; exon_number "2";
chr11	StringTie	exon	76665871	76665958	1000	-	.	gene_id "MSTRG.33270"; transcript_id "MSTRG.33270.47"; exon_number "3";
chr11	StringTie	exon	76669966	76670040	1000	-	.	gene_id "MSTRG.33270"; transcript_id "MSTRG.33270.47"; exon_number "4";
chr11	StringTie	transcript	76657467	76719801	1000	-	.	gene_id "MSTRG.33270"; transcript_id "MSTRG.33270.48";
chr11	StringTie	exon	76657467	76661508	1000	-	.	gene_id "MSTRG.33270"; transcript_id "MSTRG.33270.48"; exon_number "1";
chr11	StringTie	exon	76665871	76665958	1000	-	.	gene_id "MSTRG.33270"; transcript_id "MSTRG.33270.48"; exon_number "2";
chr11	StringTie	exon	76679143	76679298	1000	-	.	gene_id "MSTRG.33270"; transcript_id "MSTRG.33270.48"; exon_number "3";
chr11	StringTie	exon	76682774	76682969	1000	-	.	gene_id "MSTRG.33270"; transcript_id "MSTRG.33270.48"; exon_number "4";
chr11	StringTie	exon	76703335	76703527	1000	-	.	gene_id "MSTRG.33270"; transcript_id "MSTRG.33270.48"; exon_number "5";
chr11	StringTie	exon	76704161	76704324	1000	-	.	gene_id "MSTRG.33270"; transcript_id "MSTRG.33270.48"; exon_number "6";
chr11	StringTie	exon	76707505	76711084	1000	-	.	gene_id "MSTRG.33270"; transcript_id "MSTRG.33270.48"; exon_number "7";
chr11	StringTie	exon	76712267	76713186	1000	-	.	gene_id "MSTRG.33270"; transcript_id "MSTRG.33270.48"; exon_number "8";
chr11	StringTie	exon	76719568	76719801	1000	-	.	gene_id "MSTRG.33270"; transcript_id "MSTRG.33270.48"; exon_number "9";
chr11	StringTie	transcript	76657468	76668175	1000	-	.	gene_id "MSTRG.33270"; transcript_id "MSTRG.33270.49";
chr11	StringTie	exon	76657468	76661508	1000	-	.	gene_id "MSTRG.33270"; transcript_id "MSTRG.33270.49"; exon_number "1";
chr11	StringTie	exon	76665871	76665958	1000	-	.	gene_id "MSTRG.33270"; transcript_id "MSTRG.33270.49"; exon_number "2";
chr11	StringTie	exon	76668081	76668175	1000	-	.	gene_id "MSTRG.33270"; transcript_id "MSTRG.33270.49"; exon_number "3";
chr11	StringTie	transcript	76650504	76670900	1000	-	.	gene_id "MSTRG.33270"; transcript_id "MSTRG.33270.5";
chr11	StringTie	exon	76650504	76661508	1000	-	.	gene_id "MSTRG.33270"; transcript_id "MSTRG.33270.5"; exon_number "1";
chr11	StringTie	exon	76670614	76670900	1000	-	.	gene_id "MSTRG.33270"; transcript_id "MSTRG.33270.5"; exon_number "2";
chr11	StringTie	transcript	76657473	76670801	1000	-	.	gene_id "MSTRG.33270"; transcript_id "MSTRG.33270.50";
chr11	StringTie	exon	76657473	76658034	1000	-	.	gene_id "MSTRG.33270"; transcript_id "MSTRG.33270.50"; exon_number "1";
chr11	StringTie	exon	76659583	76660110	1000	-	.	gene_id "MSTRG.33270"; transcript_id "MSTRG.33270.50"; exon_number "2";
chr11	StringTie	exon	76660153	76661508	1000	-	.	gene_id "MSTRG.33270"; transcript_id "MSTRG.33270.50"; exon_number "3";
chr11	StringTie	exon	76665848	76665958	1000	-	.	gene_id "MSTRG.33270"; transcript_id "MSTRG.33270.50"; exon_number "4";
chr11	StringTie	exon	76670614	76670801	1000	-	.	gene_id "MSTRG.33270"; transcript_id "MSTRG.33270.50"; exon_number "5";
chr11	StringTie	transcript	76657478	76719794	1000	-	.	gene_id "MSTRG.33270"; transcript_id "MSTRG.33270.51";
chr11	StringTie	exon	76657478	76658034	1000	-	.	gene_id "MSTRG.33270"; transcript_id "MSTRG.33270.51"; exon_number "1";
chr11	StringTie	exon	76658580	76661508	1000	-	.	gene_id "MSTRG.33270"; transcript_id "MSTRG.33270.51"; exon_number "2";
chr11	StringTie	exon	76665871	76665958	1000	-	.	gene_id "MSTRG.33270"; transcript_id "MSTRG.33270.51"; exon_number "3";
chr11	StringTie	exon	76679172	76679298	1000	-	.	gene_id "MSTRG.33270"; transcript_id "MSTRG.33270.51"; exon_number "4";
chr11	StringTie	exon	76682774	76682969	1000	-	.	gene_id "MSTRG.33270"; transcript_id "MSTRG.33270.51"; exon_number "5";
chr11	StringTie	exon	76703335	76703527	1000	-	.	gene_id "MSTRG.33270"; transcript_id "MSTRG.33270.51"; exon_number "6";
chr11	StringTie	exon	76704161	76704324	1000	-	.	gene_id "MSTRG.33270"; transcript_id "MSTRG.33270.51"; exon_number "7";
chr11	StringTie	exon	76707505	76711084	1000	-	.	gene_id "MSTRG.33270"; transcript_id "MSTRG.33270.51"; exon_number "8";
chr11	StringTie	exon	76712267	76713186	1000	-	.	gene_id "MSTRG.33270"; transcript_id "MSTRG.33270.51"; exon_number "9";
chr11	StringTie	exon	76719568	76719794	1000	-	.	gene_id "MSTRG.33270"; transcript_id "MSTRG.33270.51"; exon_number "10";
chr11	StringTie	transcript	76657481	76670758	1000	-	.	gene_id "MSTRG.33270"; transcript_id "MSTRG.33270.52";
chr11	StringTie	exon	76657481	76661508	1000	-	.	gene_id "MSTRG.33270"; transcript_id "MSTRG.33270.52"; exon_number "1";
chr11	StringTie	exon	76665848	76665958	1000	-	.	gene_id "MSTRG.33270"; transcript_id "MSTRG.33270.52"; exon_number "2";
chr11	StringTie	exon	76669762	76669813	1000	-	.	gene_id "MSTRG.33270"; transcript_id "MSTRG.33270.52"; exon_number "3";
chr11	StringTie	exon	76670614	76670758	1000	-	.	gene_id "MSTRG.33270"; transcript_id "MSTRG.33270.52"; exon_number "4";
chr11	StringTie	transcript	76657486	76724843	1000	-	.	gene_id "MSTRG.33270"; transcript_id "MSTRG.33270.53";
chr11	StringTie	exon	76657486	76661508	1000	-	.	gene_id "MSTRG.33270"; transcript_id "MSTRG.33270.53"; exon_number "1";
chr11	StringTie	exon	76665871	76665958	1000	-	.	gene_id "MSTRG.33270"; transcript_id "MSTRG.33270.53"; exon_number "2";
chr11	StringTie	exon	76678029	76682261	1000	-	.	gene_id "MSTRG.33270"; transcript_id "MSTRG.33270.53"; exon_number "3";
chr11	StringTie	exon	76682774	76682969	1000	-	.	gene_id "MSTRG.33270"; transcript_id "MSTRG.33270.53"; exon_number "4";
chr11	StringTie	exon	76694041	76694135	1000	-	.	gene_id "MSTRG.33270"; transcript_id "MSTRG.33270.53"; exon_number "5";
chr11	StringTie	exon	76703335	76703527	1000	-	.	gene_id "MSTRG.33270"; transcript_id "MSTRG.33270.53"; exon_number "6";
chr11	StringTie	exon	76704161	76704324	1000	-	.	gene_id "MSTRG.33270"; transcript_id "MSTRG.33270.53"; exon_number "7";
chr11	StringTie	exon	76707505	76711084	1000	-	.	gene_id "MSTRG.33270"; transcript_id "MSTRG.33270.53"; exon_number "8";
chr11	StringTie	exon	76712267	76713186	1000	-	.	gene_id "MSTRG.33270"; transcript_id "MSTRG.33270.53"; exon_number "9";
chr11	StringTie	exon	76719568	76724843	1000	-	.	gene_id "MSTRG.33270"; transcript_id "MSTRG.33270.53"; exon_number "10";
chr11	StringTie	transcript	76657499	76670870	1000	-	.	gene_id "MSTRG.33270"; transcript_id "MSTRG.33270.54";
chr11	StringTie	exon	76657499	76661508	1000	-	.	gene_id "MSTRG.33270"; transcript_id "MSTRG.33270.54"; exon_number "1";
chr11	StringTie	exon	76665848	76665958	1000	-	.	gene_id "MSTRG.33270"; transcript_id "MSTRG.33270.54"; exon_number "2";
chr11	StringTie	exon	76669762	76670074	1000	-	.	gene_id "MSTRG.33270"; transcript_id "MSTRG.33270.54"; exon_number "3";
chr11	StringTie	exon	76670614	76670870	1000	-	.	gene_id "MSTRG.33270"; transcript_id "MSTRG.33270.54"; exon_number "4";
chr11	StringTie	transcript	76657501	76670055	1000	-	.	gene_id "MSTRG.33270"; transcript_id "MSTRG.33270.55";
chr11	StringTie	exon	76657501	76661508	1000	-	.	gene_id "MSTRG.33270"; transcript_id "MSTRG.33270.55"; exon_number "1";
chr11	StringTie	exon	76669762	76670055	1000	-	.	gene_id "MSTRG.33270"; transcript_id "MSTRG.33270.55"; exon_number "2";
chr11	StringTie	transcript	76657511	76682957	1000	-	.	gene_id "MSTRG.33270"; transcript_id "MSTRG.33270.56";
chr11	StringTie	exon	76657511	76658034	1000	-	.	gene_id "MSTRG.33270"; transcript_id "MSTRG.33270.56"; exon_number "1";
chr11	StringTie	exon	76659583	76661508	1000	-	.	gene_id "MSTRG.33270"; transcript_id "MSTRG.33270.56"; exon_number "2";
chr11	StringTie	exon	76665871	76665958	1000	-	.	gene_id "MSTRG.33270"; transcript_id "MSTRG.33270.56"; exon_number "3";
chr11	StringTie	exon	76679143	76679298	1000	-	.	gene_id "MSTRG.33270"; transcript_id "MSTRG.33270.56"; exon_number "4";
chr11	StringTie	exon	76682774	76682957	1000	-	.	gene_id "MSTRG.33270"; transcript_id "MSTRG.33270.56"; exon_number "5";
chr11	StringTie	transcript	76657513	76666332	1000	-	.	gene_id "MSTRG.33270"; transcript_id "MSTRG.33270.57";
chr11	StringTie	exon	76657513	76661508	1000	-	.	gene_id "MSTRG.33270"; transcript_id "MSTRG.33270.57"; exon_number "1";
chr11	StringTie	exon	76665848	76665958	1000	-	.	gene_id "MSTRG.33270"; transcript_id "MSTRG.33270.57"; exon_number "2";
chr11	StringTie	exon	76666245	76666332	1000	-	.	gene_id "MSTRG.33270"; transcript_id "MSTRG.33270.57"; exon_number "3";
chr11	StringTie	transcript	76657513	76667201	1000	-	.	gene_id "MSTRG.33270"; transcript_id "MSTRG.33270.58";
chr11	StringTie	exon	76657513	76661508	1000	-	.	gene_id "MSTRG.33270"; transcript_id "MSTRG.33270.58"; exon_number "1";
chr11	StringTie	exon	76665848	76665958	1000	-	.	gene_id "MSTRG.33270"; transcript_id "MSTRG.33270.58"; exon_number "2";
chr11	StringTie	exon	76667009	76667201	1000	-	.	gene_id "MSTRG.33270"; transcript_id "MSTRG.33270.58"; exon_number "3";
chr11	StringTie	transcript	76657515	76670823	1000	-	.	gene_id "MSTRG.33270"; transcript_id "MSTRG.33270.59";
chr11	StringTie	exon	76657515	76659094	1000	-	.	gene_id "MSTRG.33270"; transcript_id "MSTRG.33270.59"; exon_number "1";
chr11	StringTie	exon	76659161	76661508	1000	-	.	gene_id "MSTRG.33270"; transcript_id "MSTRG.33270.59"; exon_number "2";
chr11	StringTie	exon	76665871	76665958	1000	-	.	gene_id "MSTRG.33270"; transcript_id "MSTRG.33270.59"; exon_number "3";
chr11	StringTie	exon	76670614	76670823	1000	-	.	gene_id "MSTRG.33270"; transcript_id "MSTRG.33270.59"; exon_number "4";
chr11	StringTie	transcript	76650558	76670762	1000	-	.	gene_id "MSTRG.33270"; transcript_id "MSTRG.33270.6";
chr11	StringTie	exon	76650558	76653857	1000	-	.	gene_id "MSTRG.33270"; transcript_id "MSTRG.33270.6"; exon_number "1";
chr11	StringTie	exon	76656449	76661508	1000	-	.	gene_id "MSTRG.33270"; transcript_id "MSTRG.33270.6"; exon_number "2";
chr11	StringTie	exon	76665871	76665958	1000	-	.	gene_id "MSTRG.33270"; transcript_id "MSTRG.33270.6"; exon_number "3";
chr11	StringTie	exon	76670614	76670762	1000	-	.	gene_id "MSTRG.33270"; transcript_id "MSTRG.33270.6"; exon_number "4";
chr11	StringTie	transcript	76657518	76670747	1000	-	.	gene_id "MSTRG.33270"; transcript_id "MSTRG.33270.60";
chr11	StringTie	exon	76657518	76658034	1000	-	.	gene_id "MSTRG.33270"; transcript_id "MSTRG.33270.60"; exon_number "1";
chr11	StringTie	exon	76659583	76659771	1000	-	.	gene_id "MSTRG.33270"; transcript_id "MSTRG.33270.60"; exon_number "2";
chr11	StringTie	exon	76659826	76661508	1000	-	.	gene_id "MSTRG.33270"; transcript_id "MSTRG.33270.60"; exon_number "3";
chr11	StringTie	exon	76665871	76665958	1000	-	.	gene_id "MSTRG.33270"; transcript_id "MSTRG.33270.60"; exon_number "4";
chr11	StringTie	exon	76670614	76670747	1000	-	.	gene_id "MSTRG.33270"; transcript_id "MSTRG.33270.60"; exon_number "5";
chr11	StringTie	transcript	76657520	76673421	1000	-	.	gene_id "MSTRG.33270"; transcript_id "MSTRG.33270.61";
chr11	StringTie	exon	76657520	76661508	1000	-	.	gene_id "MSTRG.33270"; transcript_id "MSTRG.33270.61"; exon_number "1";
chr11	StringTie	exon	76665871	76665958	1000	-	.	gene_id "MSTRG.33270"; transcript_id "MSTRG.33270.61"; exon_number "2";
chr11	StringTie	exon	76669762	76670074	1000	-	.	gene_id "MSTRG.33270"; transcript_id "MSTRG.33270.61"; exon_number "3";
chr11	StringTie	exon	76673403	76673421	1000	-	.	gene_id "MSTRG.33270"; transcript_id "MSTRG.33270.61"; exon_number "4";
chr11	StringTie	transcript	76657521	76670744	1000	-	.	gene_id "MSTRG.33270"; transcript_id "MSTRG.33270.62";
chr11	StringTie	exon	76657521	76658034	1000	-	.	gene_id "MSTRG.33270"; transcript_id "MSTRG.33270.62"; exon_number "1";
chr11	StringTie	exon	76659142	76661508	1000	-	.	gene_id "MSTRG.33270"; transcript_id "MSTRG.33270.62"; exon_number "2";
chr11	StringTie	exon	76665848	76665958	1000	-	.	gene_id "MSTRG.33270"; transcript_id "MSTRG.33270.62"; exon_number "3";
chr11	StringTie	exon	76670614	76670744	1000	-	.	gene_id "MSTRG.33270"; transcript_id "MSTRG.33270.62"; exon_number "4";
chr11	StringTie	transcript	76657522	76670838	1000	-	.	gene_id "MSTRG.33270"; transcript_id "MSTRG.33270.63";
chr11	StringTie	exon	76657522	76658034	1000	-	.	gene_id "MSTRG.33270"; transcript_id "MSTRG.33270.63"; exon_number "1";
chr11	StringTie	exon	76665871	76665958	1000	-	.	gene_id "MSTRG.33270"; transcript_id "MSTRG.33270.63"; exon_number "2";
chr11	StringTie	exon	76669762	76670074	1000	-	.	gene_id "MSTRG.33270"; transcript_id "MSTRG.33270.63"; exon_number "3";
chr11	StringTie	exon	76670614	76670838	1000	-	.	gene_id "MSTRG.33270"; transcript_id "MSTRG.33270.63"; exon_number "4";
chr11	StringTie	transcript	76657522	76670756	1000	-	.	gene_id "MSTRG.33270"; transcript_id "MSTRG.33270.64";
chr11	StringTie	exon	76657522	76658409	1000	-	.	gene_id "MSTRG.33270"; transcript_id "MSTRG.33270.64"; exon_number "1";
chr11	StringTie	exon	76658516	76661508	1000	-	.	gene_id "MSTRG.33270"; transcript_id "MSTRG.33270.64"; exon_number "2";
chr11	StringTie	exon	76665848	76665958	1000	-	.	gene_id "MSTRG.33270"; transcript_id "MSTRG.33270.64"; exon_number "3";
chr11	StringTie	exon	76670614	76670756	1000	-	.	gene_id "MSTRG.33270"; transcript_id "MSTRG.33270.64"; exon_number "4";
chr11	StringTie	transcript	76657523	76670748	1000	-	.	gene_id "MSTRG.33270"; transcript_id "MSTRG.33270.65";
chr11	StringTie	exon	76657523	76661508	1000	-	.	gene_id "MSTRG.33270"; transcript_id "MSTRG.33270.65"; exon_number "1";
chr11	StringTie	exon	76665690	76665958	1000	-	.	gene_id "MSTRG.33270"; transcript_id "MSTRG.33270.65"; exon_number "2";
chr11	StringTie	exon	76670614	76670748	1000	-	.	gene_id "MSTRG.33270"; transcript_id "MSTRG.33270.65"; exon_number "3";
chr11	StringTie	transcript	76657523	76670741	1000	-	.	gene_id "MSTRG.33270"; transcript_id "MSTRG.33270.66";
chr11	StringTie	exon	76657523	76658034	1000	-	.	gene_id "MSTRG.33270"; transcript_id "MSTRG.33270.66"; exon_number "1";
chr11	StringTie	exon	76659583	76661508	1000	-	.	gene_id "MSTRG.33270"; transcript_id "MSTRG.33270.66"; exon_number "2";
chr11	StringTie	exon	76665879	76665958	1000	-	.	gene_id "MSTRG.33270"; transcript_id "MSTRG.33270.66"; exon_number "3";
chr11	StringTie	exon	76670614	76670741	1000	-	.	gene_id "MSTRG.33270"; transcript_id "MSTRG.33270.66"; exon_number "4";
chr11	StringTie	transcript	76657524	76665726	1000	-	.	gene_id "MSTRG.33270"; transcript_id "MSTRG.33270.67";
chr11	StringTie	exon	76657524	76658034	1000	-	.	gene_id "MSTRG.33270"; transcript_id "MSTRG.33270.67"; exon_number "1";
chr11	StringTie	exon	76659583	76661508	1000	-	.	gene_id "MSTRG.33270"; transcript_id "MSTRG.33270.67"; exon_number "2";
chr11	StringTie	exon	76665690	76665726	1000	-	.	gene_id "MSTRG.33270"; transcript_id "MSTRG.33270.67"; exon_number "3";
chr11	StringTie	transcript	76657524	76670874	1000	-	.	gene_id "MSTRG.33270"; transcript_id "MSTRG.33270.68";
chr11	StringTie	exon	76657524	76661508	1000	-	.	gene_id "MSTRG.33270"; transcript_id "MSTRG.33270.68"; exon_number "1";
chr11	StringTie	exon	76665871	76665958	1000	-	.	gene_id "MSTRG.33270"; transcript_id "MSTRG.33270.68"; exon_number "2";
chr11	StringTie	exon	76670852	76670874	1000	-	.	gene_id "MSTRG.33270"; transcript_id "MSTRG.33270.68"; exon_number "3";
chr11	StringTie	transcript	76657524	76670825	1000	-	.	gene_id "MSTRG.33270"; transcript_id "MSTRG.33270.69";
chr11	StringTie	exon	76657524	76661508	1000	-	.	gene_id "MSTRG.33270"; transcript_id "MSTRG.33270.69"; exon_number "1";
chr11	StringTie	exon	76665871	76665958	1000	-	.	gene_id "MSTRG.33270"; transcript_id "MSTRG.33270.69"; exon_number "2";
chr11	StringTie	exon	76670781	76670825	1000	-	.	gene_id "MSTRG.33270"; transcript_id "MSTRG.33270.69"; exon_number "3";
chr11	StringTie	transcript	76650558	76670762	1000	-	.	gene_id "MSTRG.33270"; transcript_id "MSTRG.33270.7";
chr11	StringTie	exon	76650558	76653857	1000	-	.	gene_id "MSTRG.33270"; transcript_id "MSTRG.33270.7"; exon_number "1";
chr11	StringTie	exon	76654955	76661508	1000	-	.	gene_id "MSTRG.33270"; transcript_id "MSTRG.33270.7"; exon_number "2";
chr11	StringTie	exon	76665871	76665958	1000	-	.	gene_id "MSTRG.33270"; transcript_id "MSTRG.33270.7"; exon_number "3";
chr11	StringTie	exon	76670614	76670762	1000	-	.	gene_id "MSTRG.33270"; transcript_id "MSTRG.33270.7"; exon_number "4";
chr11	StringTie	transcript	76657524	76666845	1000	-	.	gene_id "MSTRG.33270"; transcript_id "MSTRG.33270.70";
chr11	StringTie	exon	76657524	76661508	1000	-	.	gene_id "MSTRG.33270"; transcript_id "MSTRG.33270.70"; exon_number "1";
chr11	StringTie	exon	76665871	76665958	1000	-	.	gene_id "MSTRG.33270"; transcript_id "MSTRG.33270.70"; exon_number "2";
chr11	StringTie	exon	76666819	76666845	1000	-	.	gene_id "MSTRG.33270"; transcript_id "MSTRG.33270.70"; exon_number "3";
chr11	StringTie	transcript	76657524	76670735	1000	-	.	gene_id "MSTRG.33270"; transcript_id "MSTRG.33270.71";
chr11	StringTie	exon	76657524	76661535	1000	-	.	gene_id "MSTRG.33270"; transcript_id "MSTRG.33270.71"; exon_number "1";
chr11	StringTie	exon	76665871	76665958	1000	-	.	gene_id "MSTRG.33270"; transcript_id "MSTRG.33270.71"; exon_number "2";
chr11	StringTie	exon	76670614	76670735	1000	-	.	gene_id "MSTRG.33270"; transcript_id "MSTRG.33270.71"; exon_number "3";
chr11	StringTie	transcript	76657525	76719801	1000	-	.	gene_id "MSTRG.33270"; transcript_id "MSTRG.33270.73";
chr11	StringTie	exon	76657525	76661508	1000	-	.	gene_id "MSTRG.33270"; transcript_id "MSTRG.33270.73"; exon_number "1";
chr11	StringTie	exon	76665871	76665958	1000	-	.	gene_id "MSTRG.33270"; transcript_id "MSTRG.33270.73"; exon_number "2";
chr11	StringTie	exon	76679143	76679788	1000	-	.	gene_id "MSTRG.33270"; transcript_id "MSTRG.33270.73"; exon_number "3";
chr11	StringTie	exon	76682774	76682969	1000	-	.	gene_id "MSTRG.33270"; transcript_id "MSTRG.33270.73"; exon_number "4";
chr11	StringTie	exon	76694041	76694139	1000	-	.	gene_id "MSTRG.33270"; transcript_id "MSTRG.33270.73"; exon_number "5";
chr11	StringTie	exon	76695415	76695513	1000	-	.	gene_id "MSTRG.33270"; transcript_id "MSTRG.33270.73"; exon_number "6";
chr11	StringTie	exon	76696741	76696915	1000	-	.	gene_id "MSTRG.33270"; transcript_id "MSTRG.33270.73"; exon_number "7";
chr11	StringTie	exon	76703333	76703527	1000	-	.	gene_id "MSTRG.33270"; transcript_id "MSTRG.33270.73"; exon_number "8";
chr11	StringTie	exon	76704161	76704328	1000	-	.	gene_id "MSTRG.33270"; transcript_id "MSTRG.33270.73"; exon_number "9";
chr11	StringTie	exon	76707505	76707652	1000	-	.	gene_id "MSTRG.33270"; transcript_id "MSTRG.33270.73"; exon_number "10";
chr11	StringTie	exon	76712267	76712415	1000	-	.	gene_id "MSTRG.33270"; transcript_id "MSTRG.33270.73"; exon_number "11";
chr11	StringTie	exon	76712659	76712815	1000	-	.	gene_id "MSTRG.33270"; transcript_id "MSTRG.33270.73"; exon_number "12";
chr11	StringTie	exon	76713054	76713205	1000	-	.	gene_id "MSTRG.33270"; transcript_id "MSTRG.33270.73"; exon_number "13";
chr11	StringTie	exon	76714896	76715000	1000	-	.	gene_id "MSTRG.33270"; transcript_id "MSTRG.33270.73"; exon_number "14";
chr11	StringTie	exon	76716339	76716461	1000	-	.	gene_id "MSTRG.33270"; transcript_id "MSTRG.33270.73"; exon_number "15";
chr11	StringTie	exon	76716546	76716659	1000	-	.	gene_id "MSTRG.33270"; transcript_id "MSTRG.33270.73"; exon_number "16";
chr11	StringTie	exon	76719568	76719801	1000	-	.	gene_id "MSTRG.33270"; transcript_id "MSTRG.33270.73"; exon_number "17";
chr11	StringTie	transcript	76657525	76665910	1000	-	.	gene_id "MSTRG.33270"; transcript_id "MSTRG.33270.74";
chr11	StringTie	exon	76657525	76661412	1000	-	.	gene_id "MSTRG.33270"; transcript_id "MSTRG.33270.74"; exon_number "1";
chr11	StringTie	exon	76665871	76665910	1000	-	.	gene_id "MSTRG.33270"; transcript_id "MSTRG.33270.74"; exon_number "2";
chr11	StringTie	transcript	76657525	76670738	1000	-	.	gene_id "MSTRG.33270"; transcript_id "MSTRG.33270.75";
chr11	StringTie	exon	76657525	76658034	1000	-	.	gene_id "MSTRG.33270"; transcript_id "MSTRG.33270.75"; exon_number "1";
chr11	StringTie	exon	76665879	76665958	1000	-	.	gene_id "MSTRG.33270"; transcript_id "MSTRG.33270.75"; exon_number "2";
chr11	StringTie	exon	76670614	76670738	1000	-	.	gene_id "MSTRG.33270"; transcript_id "MSTRG.33270.75"; exon_number "3";
chr11	StringTie	transcript	76657529	76719683	1000	-	.	gene_id "MSTRG.33270"; transcript_id "MSTRG.33270.78";
chr11	StringTie	exon	76657529	76661508	1000	-	.	gene_id "MSTRG.33270"; transcript_id "MSTRG.33270.78"; exon_number "1";
chr11	StringTie	exon	76665871	76665958	1000	-	.	gene_id "MSTRG.33270"; transcript_id "MSTRG.33270.78"; exon_number "2";
chr11	StringTie	exon	76679143	76679298	1000	-	.	gene_id "MSTRG.33270"; transcript_id "MSTRG.33270.78"; exon_number "3";
chr11	StringTie	exon	76682774	76682969	1000	-	.	gene_id "MSTRG.33270"; transcript_id "MSTRG.33270.78"; exon_number "4";
chr11	StringTie	exon	76694041	76694135	1000	-	.	gene_id "MSTRG.33270"; transcript_id "MSTRG.33270.78"; exon_number "5";
chr11	StringTie	exon	76703335	76703527	1000	-	.	gene_id "MSTRG.33270"; transcript_id "MSTRG.33270.78"; exon_number "6";
chr11	StringTie	exon	76704161	76704324	1000	-	.	gene_id "MSTRG.33270"; transcript_id "MSTRG.33270.78"; exon_number "7";
chr11	StringTie	exon	76706995	76707100	1000	-	.	gene_id "MSTRG.33270"; transcript_id "MSTRG.33270.78"; exon_number "8";
chr11	StringTie	exon	76707505	76707846	1000	-	.	gene_id "MSTRG.33270"; transcript_id "MSTRG.33270.78"; exon_number "9";
chr11	StringTie	exon	76710973	76711084	1000	-	.	gene_id "MSTRG.33270"; transcript_id "MSTRG.33270.78"; exon_number "10";
chr11	StringTie	exon	76712267	76713186	1000	-	.	gene_id "MSTRG.33270"; transcript_id "MSTRG.33270.78"; exon_number "11";
chr11	StringTie	exon	76719568	76719683	1000	-	.	gene_id "MSTRG.33270"; transcript_id "MSTRG.33270.78"; exon_number "12";
chr11	StringTie	transcript	76650670	76670965	1000	-	.	gene_id "MSTRG.33270"; transcript_id "MSTRG.33270.8";
chr11	StringTie	exon	76650670	76661508	1000	-	.	gene_id "MSTRG.33270"; transcript_id "MSTRG.33270.8"; exon_number "1";
chr11	StringTie	exon	76665848	76665958	1000	-	.	gene_id "MSTRG.33270"; transcript_id "MSTRG.33270.8"; exon_number "2";
chr11	StringTie	exon	76669762	76670004	1000	-	.	gene_id "MSTRG.33270"; transcript_id "MSTRG.33270.8"; exon_number "3";
chr11	StringTie	exon	76670614	76670965	1000	-	.	gene_id "MSTRG.33270"; transcript_id "MSTRG.33270.8"; exon_number "4";
chr11	StringTie	transcript	76675216	76719728	1000	-	.	gene_id "MSTRG.33270"; transcript_id "MSTRG.33270.81";
chr11	StringTie	exon	76675216	76679788	1000	-	.	gene_id "MSTRG.33270"; transcript_id "MSTRG.33270.81"; exon_number "1";
chr11	StringTie	exon	76682774	76682969	1000	-	.	gene_id "MSTRG.33270"; transcript_id "MSTRG.33270.81"; exon_number "2";
chr11	StringTie	exon	76703335	76703527	1000	-	.	gene_id "MSTRG.33270"; transcript_id "MSTRG.33270.81"; exon_number "3";
chr11	StringTie	exon	76704161	76704324	1000	-	.	gene_id "MSTRG.33270"; transcript_id "MSTRG.33270.81"; exon_number "4";
chr11	StringTie	exon	76706995	76707100	1000	-	.	gene_id "MSTRG.33270"; transcript_id "MSTRG.33270.81"; exon_number "5";
chr11	StringTie	exon	76707505	76711084	1000	-	.	gene_id "MSTRG.33270"; transcript_id "MSTRG.33270.81"; exon_number "6";
chr11	StringTie	exon	76712267	76713186	1000	-	.	gene_id "MSTRG.33270"; transcript_id "MSTRG.33270.81"; exon_number "7";
chr11	StringTie	exon	76719568	76719728	1000	-	.	gene_id "MSTRG.33270"; transcript_id "MSTRG.33270.81"; exon_number "8";
chr11	StringTie	transcript	76675435	76719723	1000	-	.	gene_id "MSTRG.33270"; transcript_id "MSTRG.33270.82";
chr11	StringTie	exon	76675435	76675621	1000	-	.	gene_id "MSTRG.33270"; transcript_id "MSTRG.33270.82"; exon_number "1";
chr11	StringTie	exon	76682774	76682969	1000	-	.	gene_id "MSTRG.33270"; transcript_id "MSTRG.33270.82"; exon_number "2";
chr11	StringTie	exon	76703335	76703527	1000	-	.	gene_id "MSTRG.33270"; transcript_id "MSTRG.33270.82"; exon_number "3";
chr11	StringTie	exon	76704161	76704324	1000	-	.	gene_id "MSTRG.33270"; transcript_id "MSTRG.33270.82"; exon_number "4";
chr11	StringTie	exon	76707505	76708220	1000	-	.	gene_id "MSTRG.33270"; transcript_id "MSTRG.33270.82"; exon_number "5";
chr11	StringTie	exon	76711021	76711084	1000	-	.	gene_id "MSTRG.33270"; transcript_id "MSTRG.33270.82"; exon_number "6";
chr11	StringTie	exon	76712267	76713186	1000	-	.	gene_id "MSTRG.33270"; transcript_id "MSTRG.33270.82"; exon_number "7";
chr11	StringTie	exon	76719568	76719723	1000	-	.	gene_id "MSTRG.33270"; transcript_id "MSTRG.33270.82"; exon_number "8";
chr11	StringTie	transcript	76675553	76739666	1000	-	.	gene_id "MSTRG.33270"; transcript_id "MSTRG.33270.83";
chr11	StringTie	exon	76675553	76675587	1000	-	.	gene_id "MSTRG.33270"; transcript_id "MSTRG.33270.83"; exon_number "1";
chr11	StringTie	exon	76682774	76682969	1000	-	.	gene_id "MSTRG.33270"; transcript_id "MSTRG.33270.83"; exon_number "2";
chr11	StringTie	exon	76694041	76694135	1000	-	.	gene_id "MSTRG.33270"; transcript_id "MSTRG.33270.83"; exon_number "3";
chr11	StringTie	exon	76703335	76703527	1000	-	.	gene_id "MSTRG.33270"; transcript_id "MSTRG.33270.83"; exon_number "4";
chr11	StringTie	exon	76704161	76704324	1000	-	.	gene_id "MSTRG.33270"; transcript_id "MSTRG.33270.83"; exon_number "5";
chr11	StringTie	exon	76707505	76711084	1000	-	.	gene_id "MSTRG.33270"; transcript_id "MSTRG.33270.83"; exon_number "6";
chr11	StringTie	exon	76712267	76713186	1000	-	.	gene_id "MSTRG.33270"; transcript_id "MSTRG.33270.83"; exon_number "7";
chr11	StringTie	exon	76719568	76719678	1000	-	.	gene_id "MSTRG.33270"; transcript_id "MSTRG.33270.83"; exon_number "8";
chr11	StringTie	exon	76739542	76739666	1000	-	.	gene_id "MSTRG.33270"; transcript_id "MSTRG.33270.83"; exon_number "9";
chr11	StringTie	transcript	76675820	76719723	1000	-	.	gene_id "MSTRG.33270"; transcript_id "MSTRG.33270.84";
chr11	StringTie	exon	76675820	76682261	1000	-	.	gene_id "MSTRG.33270"; transcript_id "MSTRG.33270.84"; exon_number "1";
chr11	StringTie	exon	76682774	76682969	1000	-	.	gene_id "MSTRG.33270"; transcript_id "MSTRG.33270.84"; exon_number "2";
chr11	StringTie	exon	76703335	76703527	1000	-	.	gene_id "MSTRG.33270"; transcript_id "MSTRG.33270.84"; exon_number "3";
chr11	StringTie	exon	76704161	76704324	1000	-	.	gene_id "MSTRG.33270"; transcript_id "MSTRG.33270.84"; exon_number "4";
chr11	StringTie	exon	76707505	76711084	1000	-	.	gene_id "MSTRG.33270"; transcript_id "MSTRG.33270.84"; exon_number "5";
chr11	StringTie	exon	76712267	76713186	1000	-	.	gene_id "MSTRG.33270"; transcript_id "MSTRG.33270.84"; exon_number "6";
chr11	StringTie	exon	76719568	76719723	1000	-	.	gene_id "MSTRG.33270"; transcript_id "MSTRG.33270.84"; exon_number "7";
chr11	StringTie	transcript	76676003	76719914	1000	-	.	gene_id "MSTRG.33270"; transcript_id "MSTRG.33270.85";
chr11	StringTie	exon	76676003	76679788	1000	-	.	gene_id "MSTRG.33270"; transcript_id "MSTRG.33270.85"; exon_number "1";
chr11	StringTie	exon	76682774	76682969	1000	-	.	gene_id "MSTRG.33270"; transcript_id "MSTRG.33270.85"; exon_number "2";
chr11	StringTie	exon	76703335	76703527	1000	-	.	gene_id "MSTRG.33270"; transcript_id "MSTRG.33270.85"; exon_number "3";
chr11	StringTie	exon	76704161	76704324	1000	-	.	gene_id "MSTRG.33270"; transcript_id "MSTRG.33270.85"; exon_number "4";
chr11	StringTie	exon	76707505	76708220	1000	-	.	gene_id "MSTRG.33270"; transcript_id "MSTRG.33270.85"; exon_number "5";
chr11	StringTie	exon	76708318	76711084	1000	-	.	gene_id "MSTRG.33270"; transcript_id "MSTRG.33270.85"; exon_number "6";
chr11	StringTie	exon	76712267	76713186	1000	-	.	gene_id "MSTRG.33270"; transcript_id "MSTRG.33270.85"; exon_number "7";
chr11	StringTie	exon	76719568	76719914	1000	-	.	gene_id "MSTRG.33270"; transcript_id "MSTRG.33270.85"; exon_number "8";
chr11	StringTie	transcript	76676785	76719763	1000	-	.	gene_id "MSTRG.33270"; transcript_id "MSTRG.33270.86";
chr11	StringTie	exon	76676785	76677440	1000	-	.	gene_id "MSTRG.33270"; transcript_id "MSTRG.33270.86"; exon_number "1";
chr11	StringTie	exon	76682774	76682969	1000	-	.	gene_id "MSTRG.33270"; transcript_id "MSTRG.33270.86"; exon_number "2";
chr11	StringTie	exon	76703335	76703527	1000	-	.	gene_id "MSTRG.33270"; transcript_id "MSTRG.33270.86"; exon_number "3";
chr11	StringTie	exon	76704161	76704324	1000	-	.	gene_id "MSTRG.33270"; transcript_id "MSTRG.33270.86"; exon_number "4";
chr11	StringTie	exon	76706995	76707100	1000	-	.	gene_id "MSTRG.33270"; transcript_id "MSTRG.33270.86"; exon_number "5";
chr11	StringTie	exon	76707505	76711084	1000	-	.	gene_id "MSTRG.33270"; transcript_id "MSTRG.33270.86"; exon_number "6";
chr11	StringTie	exon	76712267	76713186	1000	-	.	gene_id "MSTRG.33270"; transcript_id "MSTRG.33270.86"; exon_number "7";
chr11	StringTie	exon	76719568	76719763	1000	-	.	gene_id "MSTRG.33270"; transcript_id "MSTRG.33270.86"; exon_number "8";
chr11	StringTie	transcript	76677538	76719683	1000	-	.	gene_id "MSTRG.33270"; transcript_id "MSTRG.33270.87";
chr11	StringTie	exon	76677538	76680369	1000	-	.	gene_id "MSTRG.33270"; transcript_id "MSTRG.33270.87"; exon_number "1";
chr11	StringTie	exon	76682774	76682969	1000	-	.	gene_id "MSTRG.33270"; transcript_id "MSTRG.33270.87"; exon_number "2";
chr11	StringTie	exon	76703335	76703527	1000	-	.	gene_id "MSTRG.33270"; transcript_id "MSTRG.33270.87"; exon_number "3";
chr11	StringTie	exon	76704161	76704324	1000	-	.	gene_id "MSTRG.33270"; transcript_id "MSTRG.33270.87"; exon_number "4";
chr11	StringTie	exon	76706995	76707100	1000	-	.	gene_id "MSTRG.33270"; transcript_id "MSTRG.33270.87"; exon_number "5";
chr11	StringTie	exon	76707505	76707685	1000	-	.	gene_id "MSTRG.33270"; transcript_id "MSTRG.33270.87"; exon_number "6";
chr11	StringTie	exon	76710973	76711084	1000	-	.	gene_id "MSTRG.33270"; transcript_id "MSTRG.33270.87"; exon_number "7";
chr11	StringTie	exon	76712267	76713186	1000	-	.	gene_id "MSTRG.33270"; transcript_id "MSTRG.33270.87"; exon_number "8";
chr11	StringTie	exon	76719568	76719683	1000	-	.	gene_id "MSTRG.33270"; transcript_id "MSTRG.33270.87"; exon_number "9";
chr11	StringTie	transcript	76686006	76719833	1000	-	.	gene_id "MSTRG.33270"; transcript_id "MSTRG.33270.88";
chr11	StringTie	exon	76686006	76686580	1000	-	.	gene_id "MSTRG.33270"; transcript_id "MSTRG.33270.88"; exon_number "1";
chr11	StringTie	exon	76703335	76703527	1000	-	.	gene_id "MSTRG.33270"; transcript_id "MSTRG.33270.88"; exon_number "2";
chr11	StringTie	exon	76704161	76704324	1000	-	.	gene_id "MSTRG.33270"; transcript_id "MSTRG.33270.88"; exon_number "3";
chr11	StringTie	exon	76711021	76711084	1000	-	.	gene_id "MSTRG.33270"; transcript_id "MSTRG.33270.88"; exon_number "4";
chr11	StringTie	exon	76712267	76713186	1000	-	.	gene_id "MSTRG.33270"; transcript_id "MSTRG.33270.88"; exon_number "5";
chr11	StringTie	exon	76719568	76719833	1000	-	.	gene_id "MSTRG.33270"; transcript_id "MSTRG.33270.88"; exon_number "6";
chr11	StringTie	transcript	76686247	76724843	1000	-	.	gene_id "MSTRG.33270"; transcript_id "MSTRG.33270.89";
chr11	StringTie	exon	76686247	76686580	1000	-	.	gene_id "MSTRG.33270"; transcript_id "MSTRG.33270.89"; exon_number "1";
chr11	StringTie	exon	76694041	76694135	1000	-	.	gene_id "MSTRG.33270"; transcript_id "MSTRG.33270.89"; exon_number "2";
chr11	StringTie	exon	76703335	76703527	1000	-	.	gene_id "MSTRG.33270"; transcript_id "MSTRG.33270.89"; exon_number "3";
chr11	StringTie	exon	76704161	76704324	1000	-	.	gene_id "MSTRG.33270"; transcript_id "MSTRG.33270.89"; exon_number "4";
chr11	StringTie	exon	76707505	76711084	1000	-	.	gene_id "MSTRG.33270"; transcript_id "MSTRG.33270.89"; exon_number "5";
chr11	StringTie	exon	76712267	76713186	1000	-	.	gene_id "MSTRG.33270"; transcript_id "MSTRG.33270.89"; exon_number "6";
chr11	StringTie	exon	76719568	76724843	1000	-	.	gene_id "MSTRG.33270"; transcript_id "MSTRG.33270.89"; exon_number "7";
chr11	StringTie	transcript	76650674	76671037	1000	-	.	gene_id "MSTRG.33270"; transcript_id "MSTRG.33270.9";
chr11	StringTie	exon	76650674	76661508	1000	-	.	gene_id "MSTRG.33270"; transcript_id "MSTRG.33270.9"; exon_number "1";
chr11	StringTie	exon	76665848	76665958	1000	-	.	gene_id "MSTRG.33270"; transcript_id "MSTRG.33270.9"; exon_number "2";
chr11	StringTie	exon	76670614	76671037	1000	-	.	gene_id "MSTRG.33270"; transcript_id "MSTRG.33270.9"; exon_number "3";
chr11	StringTie	transcript	76686247	76724843	1000	-	.	gene_id "MSTRG.33270"; transcript_id "MSTRG.33270.90";
chr11	StringTie	exon	76686247	76686580	1000	-	.	gene_id "MSTRG.33270"; transcript_id "MSTRG.33270.90"; exon_number "1";
chr11	StringTie	exon	76703335	76703527	1000	-	.	gene_id "MSTRG.33270"; transcript_id "MSTRG.33270.90"; exon_number "2";
chr11	StringTie	exon	76704161	76704324	1000	-	.	gene_id "MSTRG.33270"; transcript_id "MSTRG.33270.90"; exon_number "3";
chr11	StringTie	exon	76707505	76708220	1000	-	.	gene_id "MSTRG.33270"; transcript_id "MSTRG.33270.90"; exon_number "4";
chr11	StringTie	exon	76711021	76711084	1000	-	.	gene_id "MSTRG.33270"; transcript_id "MSTRG.33270.90"; exon_number "5";
chr11	StringTie	exon	76712267	76713186	1000	-	.	gene_id "MSTRG.33270"; transcript_id "MSTRG.33270.90"; exon_number "6";
chr11	StringTie	exon	76719568	76724843	1000	-	.	gene_id "MSTRG.33270"; transcript_id "MSTRG.33270.90"; exon_number "7";
chr11	StringTie	transcript	76686274	76713185	1000	-	.	gene_id "MSTRG.33270"; transcript_id "MSTRG.33270.91";
chr11	StringTie	exon	76686274	76686580	1000	-	.	gene_id "MSTRG.33270"; transcript_id "MSTRG.33270.91"; exon_number "1";
chr11	StringTie	exon	76703335	76703527	1000	-	.	gene_id "MSTRG.33270"; transcript_id "MSTRG.33270.91"; exon_number "2";
chr11	StringTie	exon	76704161	76704324	1000	-	.	gene_id "MSTRG.33270"; transcript_id "MSTRG.33270.91"; exon_number "3";
chr11	StringTie	exon	76707505	76710401	1000	-	.	gene_id "MSTRG.33270"; transcript_id "MSTRG.33270.91"; exon_number "4";
chr11	StringTie	exon	76710973	76711084	1000	-	.	gene_id "MSTRG.33270"; transcript_id "MSTRG.33270.91"; exon_number "5";
chr11	StringTie	exon	76712267	76713185	1000	-	.	gene_id "MSTRG.33270"; transcript_id "MSTRG.33270.91"; exon_number "6";
chr11	StringTie	transcript	76686308	76719683	1000	-	.	gene_id "MSTRG.33270"; transcript_id "MSTRG.33270.92";
chr11	StringTie	exon	76686308	76686580	1000	-	.	gene_id "MSTRG.33270"; transcript_id "MSTRG.33270.92"; exon_number "1";
chr11	StringTie	exon	76703335	76703527	1000	-	.	gene_id "MSTRG.33270"; transcript_id "MSTRG.33270.92"; exon_number "2";
chr11	StringTie	exon	76704161	76704324	1000	-	.	gene_id "MSTRG.33270"; transcript_id "MSTRG.33270.92"; exon_number "3";
chr11	StringTie	exon	76706995	76707100	1000	-	.	gene_id "MSTRG.33270"; transcript_id "MSTRG.33270.92"; exon_number "4";
chr11	StringTie	exon	76707505	76707685	1000	-	.	gene_id "MSTRG.33270"; transcript_id "MSTRG.33270.92"; exon_number "5";
chr11	StringTie	exon	76710973	76711084	1000	-	.	gene_id "MSTRG.33270"; transcript_id "MSTRG.33270.92"; exon_number "6";
chr11	StringTie	exon	76712267	76713186	1000	-	.	gene_id "MSTRG.33270"; transcript_id "MSTRG.33270.92"; exon_number "7";
chr11	StringTie	exon	76719568	76719683	1000	-	.	gene_id "MSTRG.33270"; transcript_id "MSTRG.33270.92"; exon_number "8";
chr11	StringTie	transcript	76686461	76719665	1000	-	.	gene_id "MSTRG.33270"; transcript_id "MSTRG.33270.93";
chr11	StringTie	exon	76686461	76686580	1000	-	.	gene_id "MSTRG.33270"; transcript_id "MSTRG.33270.93"; exon_number "1";
chr11	StringTie	exon	76703335	76703527	1000	-	.	gene_id "MSTRG.33270"; transcript_id "MSTRG.33270.93"; exon_number "2";
chr11	StringTie	exon	76704161	76704324	1000	-	.	gene_id "MSTRG.33270"; transcript_id "MSTRG.33270.93"; exon_number "3";
chr11	StringTie	exon	76707505	76707685	1000	-	.	gene_id "MSTRG.33270"; transcript_id "MSTRG.33270.93"; exon_number "4";
chr11	StringTie	exon	76710973	76711084	1000	-	.	gene_id "MSTRG.33270"; transcript_id "MSTRG.33270.93"; exon_number "5";
chr11	StringTie	exon	76712267	76713186	1000	-	.	gene_id "MSTRG.33270"; transcript_id "MSTRG.33270.93"; exon_number "6";
chr11	StringTie	exon	76719568	76719665	1000	-	.	gene_id "MSTRG.33270"; transcript_id "MSTRG.33270.93"; exon_number "7";
chr11	StringTie	transcript	76688054	76719681	1000	-	.	gene_id "MSTRG.33270"; transcript_id "MSTRG.33270.94";
chr11	StringTie	exon	76688054	76688083	1000	-	.	gene_id "MSTRG.33270"; transcript_id "MSTRG.33270.94"; exon_number "1";
chr11	StringTie	exon	76703335	76703527	1000	-	.	gene_id "MSTRG.33270"; transcript_id "MSTRG.33270.94"; exon_number "2";
chr11	StringTie	exon	76704161	76704324	1000	-	.	gene_id "MSTRG.33270"; transcript_id "MSTRG.33270.94"; exon_number "3";
chr11	StringTie	exon	76707505	76711084	1000	-	.	gene_id "MSTRG.33270"; transcript_id "MSTRG.33270.94"; exon_number "4";
chr11	StringTie	exon	76712267	76713186	1000	-	.	gene_id "MSTRG.33270"; transcript_id "MSTRG.33270.94"; exon_number "5";
chr11	StringTie	exon	76719568	76719681	1000	-	.	gene_id "MSTRG.33270"; transcript_id "MSTRG.33270.94"; exon_number "6";
chr11	StringTie	transcript	76692190	76719673	1000	-	.	gene_id "MSTRG.33270"; transcript_id "MSTRG.33270.95";
chr11	StringTie	exon	76692190	76692205	1000	-	.	gene_id "MSTRG.33270"; transcript_id "MSTRG.33270.95"; exon_number "1";
chr11	StringTie	exon	76703335	76703527	1000	-	.	gene_id "MSTRG.33270"; transcript_id "MSTRG.33270.95"; exon_number "2";
chr11	StringTie	exon	76704161	76704324	1000	-	.	gene_id "MSTRG.33270"; transcript_id "MSTRG.33270.95"; exon_number "3";
chr11	StringTie	exon	76707505	76711084	1000	-	.	gene_id "MSTRG.33270"; transcript_id "MSTRG.33270.95"; exon_number "4";
chr11	StringTie	exon	76712267	76713186	1000	-	.	gene_id "MSTRG.33270"; transcript_id "MSTRG.33270.95"; exon_number "5";
chr11	StringTie	exon	76719568	76719673	1000	-	.	gene_id "MSTRG.33270"; transcript_id "MSTRG.33270.95"; exon_number "6";
chr11	StringTie	transcript	76703200	76716613	1000	-	.	gene_id "MSTRG.33270"; transcript_id "MSTRG.33270.97";
chr11	StringTie	exon	76703200	76703527	1000	-	.	gene_id "MSTRG.33270"; transcript_id "MSTRG.33270.97"; exon_number "1";
chr11	StringTie	exon	76704161	76707100	1000	-	.	gene_id "MSTRG.33270"; transcript_id "MSTRG.33270.97"; exon_number "2";
chr11	StringTie	exon	76707505	76707846	1000	-	.	gene_id "MSTRG.33270"; transcript_id "MSTRG.33270.97"; exon_number "3";
chr11	StringTie	exon	76711021	76711084	1000	-	.	gene_id "MSTRG.33270"; transcript_id "MSTRG.33270.97"; exon_number "4";
chr11	StringTie	exon	76712267	76712415	1000	-	.	gene_id "MSTRG.33270"; transcript_id "MSTRG.33270.97"; exon_number "5";
chr11	StringTie	exon	76712659	76713186	1000	-	.	gene_id "MSTRG.33270"; transcript_id "MSTRG.33270.97"; exon_number "6";
chr11	StringTie	exon	76716546	76716613	1000	-	.	gene_id "MSTRG.33270"; transcript_id "MSTRG.33270.97"; exon_number "7";
chr11	StringTie	transcript	76703200	76719728	1000	-	.	gene_id "MSTRG.33270"; transcript_id "MSTRG.33270.98";
chr11	StringTie	exon	76703200	76703527	1000	-	.	gene_id "MSTRG.33270"; transcript_id "MSTRG.33270.98"; exon_number "1";
chr11	StringTie	exon	76704161	76707100	1000	-	.	gene_id "MSTRG.33270"; transcript_id "MSTRG.33270.98"; exon_number "2";
chr11	StringTie	exon	76707505	76707685	1000	-	.	gene_id "MSTRG.33270"; transcript_id "MSTRG.33270.98"; exon_number "3";
chr11	StringTie	exon	76710973	76711084	1000	-	.	gene_id "MSTRG.33270"; transcript_id "MSTRG.33270.98"; exon_number "4";
chr11	StringTie	exon	76712267	76712846	1000	-	.	gene_id "MSTRG.33270"; transcript_id "MSTRG.33270.98"; exon_number "5";
chr11	StringTie	exon	76713108	76713186	1000	-	.	gene_id "MSTRG.33270"; transcript_id "MSTRG.33270.98"; exon_number "6";
chr11	StringTie	exon	76719568	76719728	1000	-	.	gene_id "MSTRG.33270"; transcript_id "MSTRG.33270.98"; exon_number "7";
chr11	StringTie	transcript	76703201	76783239	1000	-	.	gene_id "MSTRG.33270"; transcript_id "MSTRG.33270.99";
chr11	StringTie	exon	76703201	76703527	1000	-	.	gene_id "MSTRG.33270"; transcript_id "MSTRG.33270.99"; exon_number "1";
chr11	StringTie	exon	76704161	76704324	1000	-	.	gene_id "MSTRG.33270"; transcript_id "MSTRG.33270.99"; exon_number "2";
chr11	StringTie	exon	76706995	76707100	1000	-	.	gene_id "MSTRG.33270"; transcript_id "MSTRG.33270.99"; exon_number "3";
chr11	StringTie	exon	76707505	76711084	1000	-	.	gene_id "MSTRG.33270"; transcript_id "MSTRG.33270.99"; exon_number "4";
chr11	StringTie	exon	76712267	76713186	1000	-	.	gene_id "MSTRG.33270"; transcript_id "MSTRG.33270.99"; exon_number "5";
chr11	StringTie	exon	76768110	76768211	1000	-	.	gene_id "MSTRG.33270"; transcript_id "MSTRG.33270.99"; exon_number "6";
chr11	StringTie	exon	76783003	76783239	1000	-	.	gene_id "MSTRG.33270"; transcript_id "MSTRG.33270.99"; exon_number "7";
chr11	StringTie	transcript	76675079	76703195	1000	+	.	gene_id "MSTRG.33271"; transcript_id "ENST00000533588"; gene_name "RP11-672A2.3"; ref_gene_id "ENSG00000254975";
chr11	StringTie	exon	76675079	76675186	1000	+	.	gene_id "MSTRG.33271"; transcript_id "ENST00000533588"; exon_number "1"; gene_name "RP11-672A2.3"; ref_gene_id "ENSG00000254975";
chr11	StringTie	exon	76687758	76687877	1000	+	.	gene_id "MSTRG.33271"; transcript_id "ENST00000533588"; exon_number "2"; gene_name "RP11-672A2.3"; ref_gene_id "ENSG00000254975";
chr11	StringTie	exon	76702972	76703195	1000	+	.	gene_id "MSTRG.33271"; transcript_id "ENST00000533588"; exon_number "3"; gene_name "RP11-672A2.3"; ref_gene_id "ENSG00000254975";
chr11	StringTie	transcript	76675079	76704369	1000	+	.	gene_id "MSTRG.33271"; transcript_id "MSTRG.33271.1";
chr11	StringTie	exon	76675079	76675186	1000	+	.	gene_id "MSTRG.33271"; transcript_id "MSTRG.33271.1"; exon_number "1";
chr11	StringTie	exon	76687758	76687877	1000	+	.	gene_id "MSTRG.33271"; transcript_id "MSTRG.33271.1"; exon_number "2";
chr11	StringTie	exon	76702972	76703162	1000	+	.	gene_id "MSTRG.33271"; transcript_id "MSTRG.33271.1"; exon_number "3";
chr11	StringTie	exon	76704208	76704369	1000	+	.	gene_id "MSTRG.33271"; transcript_id "MSTRG.33271.1"; exon_number "4";
chr11	StringTie	transcript	76690738	76696618	1000	-	.	gene_id "MSTRG.33272"; transcript_id "MSTRG.33272.1";
chr11	StringTie	exon	76690738	76691297	1000	-	.	gene_id "MSTRG.33272"; transcript_id "MSTRG.33272.1"; exon_number "1";
chr11	StringTie	exon	76696404	76696618	1000	-	.	gene_id "MSTRG.33272"; transcript_id "MSTRG.33272.1"; exon_number "2";
chr11	StringTie	transcript	76751557	76769869	1000	+	.	gene_id "MSTRG.33273"; transcript_id "MSTRG.33273.1";
chr11	StringTie	exon	76751557	76753104	1000	+	.	gene_id "MSTRG.33273"; transcript_id "MSTRG.33273.1"; exon_number "1";
chr11	StringTie	exon	76757108	76757298	1000	+	.	gene_id "MSTRG.33273"; transcript_id "MSTRG.33273.1"; exon_number "2";
chr11	StringTie	exon	76757564	76757722	1000	+	.	gene_id "MSTRG.33273"; transcript_id "MSTRG.33273.1"; exon_number "3";
chr11	StringTie	exon	76758049	76769869	1000	+	.	gene_id "MSTRG.33273"; transcript_id "MSTRG.33273.1"; exon_number "4";
chr11	StringTie	transcript	76752680	76769779	1000	+	.	gene_id "MSTRG.33273"; transcript_id "MSTRG.33273.2";
chr11	StringTie	exon	76752680	76753104	1000	+	.	gene_id "MSTRG.33273"; transcript_id "MSTRG.33273.2"; exon_number "1";
chr11	StringTie	exon	76758049	76769779	1000	+	.	gene_id "MSTRG.33273"; transcript_id "MSTRG.33273.2"; exon_number "2";
chr11	StringTie	transcript	76752731	76758199	1000	+	.	gene_id "MSTRG.33273"; transcript_id "MSTRG.33273.3";
chr11	StringTie	exon	76752731	76753104	1000	+	.	gene_id "MSTRG.33273"; transcript_id "MSTRG.33273.3"; exon_number "1";
chr11	StringTie	exon	76757108	76757298	1000	+	.	gene_id "MSTRG.33273"; transcript_id "MSTRG.33273.3"; exon_number "2";
chr11	StringTie	exon	76758049	76758199	1000	+	.	gene_id "MSTRG.33273"; transcript_id "MSTRG.33273.3"; exon_number "3";
chr11	StringTie	transcript	76766965	76768093	1000	+	.	gene_id "MSTRG.33273"; transcript_id "MSTRG.33273.4";
chr11	StringTie	exon	76766965	76767194	1000	+	.	gene_id "MSTRG.33273"; transcript_id "MSTRG.33273.4"; exon_number "1";
chr11	StringTie	exon	76768022	76768093	1000	+	.	gene_id "MSTRG.33273"; transcript_id "MSTRG.33273.4"; exon_number "2";
chr11	StringTie	transcript	76773398	76773756	1000	-	.	gene_id "MSTRG.33274"; transcript_id "MSTRG.33274.1";
chr11	StringTie	exon	76773398	76773756	1000	-	.	gene_id "MSTRG.33274"; transcript_id "MSTRG.33274.1"; exon_number "1";
chr11	StringTie	transcript	76783239	76798154	1000	+	.	gene_id "MSTRG.33275"; transcript_id "ENST00000333090"; gene_name "TSKU"; ref_gene_id "ENSG00000182704";
chr11	StringTie	exon	76783239	76783404	1000	+	.	gene_id "MSTRG.33275"; transcript_id "ENST00000333090"; exon_number "1"; gene_name "TSKU"; ref_gene_id "ENSG00000182704";
chr11	StringTie	exon	76795609	76798154	1000	+	.	gene_id "MSTRG.33275"; transcript_id "ENST00000333090"; exon_number "2"; gene_name "TSKU"; ref_gene_id "ENSG00000182704";
chr11	StringTie	transcript	76784148	76795932	1000	+	.	gene_id "MSTRG.33275"; transcript_id "ENST00000525167"; gene_name "TSKU"; ref_gene_id "ENSG00000182704";
chr11	StringTie	exon	76784148	76784365	1000	+	.	gene_id "MSTRG.33275"; transcript_id "ENST00000525167"; exon_number "1"; gene_name "TSKU"; ref_gene_id "ENSG00000182704";
chr11	StringTie	exon	76795609	76795932	1000	+	.	gene_id "MSTRG.33275"; transcript_id "ENST00000525167"; exon_number "2"; gene_name "TSKU"; ref_gene_id "ENSG00000182704";
chr11	StringTie	transcript	76791752	76798144	1000	+	.	gene_id "MSTRG.33275"; transcript_id "ENST00000527881"; gene_name "TSKU"; ref_gene_id "ENSG00000182704";
chr11	StringTie	exon	76791752	76792769	1000	+	.	gene_id "MSTRG.33275"; transcript_id "ENST00000527881"; exon_number "1"; gene_name "TSKU"; ref_gene_id "ENSG00000182704";
chr11	StringTie	exon	76795609	76798144	1000	+	.	gene_id "MSTRG.33275"; transcript_id "ENST00000527881"; exon_number "2"; gene_name "TSKU"; ref_gene_id "ENSG00000182704";
chr11	StringTie	transcript	76782251	76796068	1000	+	.	gene_id "MSTRG.33275"; transcript_id "ENST00000533752"; gene_name "TSKU"; ref_gene_id "ENSG00000182704";
chr11	StringTie	exon	76782251	76782433	1000	+	.	gene_id "MSTRG.33275"; transcript_id "ENST00000533752"; exon_number "1"; gene_name "TSKU"; ref_gene_id "ENSG00000182704";
chr11	StringTie	exon	76795609	76796068	1000	+	.	gene_id "MSTRG.33275"; transcript_id "ENST00000533752"; exon_number "2"; gene_name "TSKU"; ref_gene_id "ENSG00000182704";
chr11	StringTie	transcript	76800364	76804555	1000	+	.	gene_id "MSTRG.33275"; transcript_id "ENST00000566747"; gene_name "RP11-21L23.2"; ref_gene_id "ENSG00000261578";
chr11	StringTie	exon	76800364	76804555	1000	+	.	gene_id "MSTRG.33275"; transcript_id "ENST00000566747"; exon_number "1"; gene_name "RP11-21L23.2"; ref_gene_id "ENSG00000261578";
chr11	StringTie	transcript	76782313	76798153	1000	+	.	gene_id "MSTRG.33275"; transcript_id "ENST00000612930"; gene_name "TSKU"; ref_gene_id "ENSG00000182704";
chr11	StringTie	exon	76782313	76782433	1000	+	.	gene_id "MSTRG.33275"; transcript_id "ENST00000612930"; exon_number "1"; gene_name "TSKU"; ref_gene_id "ENSG00000182704";
chr11	StringTie	exon	76795609	76798153	1000	+	.	gene_id "MSTRG.33275"; transcript_id "ENST00000612930"; exon_number "2"; gene_name "TSKU"; ref_gene_id "ENSG00000182704";
chr11	StringTie	transcript	76773458	76799318	1000	+	.	gene_id "MSTRG.33275"; transcript_id "MSTRG.33275.1";
chr11	StringTie	exon	76773458	76773611	1000	+	.	gene_id "MSTRG.33275"; transcript_id "MSTRG.33275.1"; exon_number "1";
chr11	StringTie	exon	76795609	76799318	1000	+	.	gene_id "MSTRG.33275"; transcript_id "MSTRG.33275.1"; exon_number "2";
chr11	StringTie	transcript	76782251	76798162	1000	+	.	gene_id "MSTRG.33275"; transcript_id "MSTRG.33275.10";
chr11	StringTie	exon	76782251	76782433	1000	+	.	gene_id "MSTRG.33275"; transcript_id "MSTRG.33275.10"; exon_number "1";
chr11	StringTie	exon	76795609	76796445	1000	+	.	gene_id "MSTRG.33275"; transcript_id "MSTRG.33275.10"; exon_number "2";
chr11	StringTie	exon	76796732	76798162	1000	+	.	gene_id "MSTRG.33275"; transcript_id "MSTRG.33275.10"; exon_number "3";
chr11	StringTie	transcript	76782251	76798151	1000	+	.	gene_id "MSTRG.33275"; transcript_id "MSTRG.33275.11";
chr11	StringTie	exon	76782251	76782433	1000	+	.	gene_id "MSTRG.33275"; transcript_id "MSTRG.33275.11"; exon_number "1";
chr11	StringTie	exon	76795609	76796445	1000	+	.	gene_id "MSTRG.33275"; transcript_id "MSTRG.33275.11"; exon_number "2";
chr11	StringTie	exon	76796600	76798151	1000	+	.	gene_id "MSTRG.33275"; transcript_id "MSTRG.33275.11"; exon_number "3";
chr11	StringTie	transcript	76783059	76804811	1000	+	.	gene_id "MSTRG.33275"; transcript_id "MSTRG.33275.13";
chr11	StringTie	exon	76783059	76784285	1000	+	.	gene_id "MSTRG.33275"; transcript_id "MSTRG.33275.13"; exon_number "1";
chr11	StringTie	exon	76795609	76804811	1000	+	.	gene_id "MSTRG.33275"; transcript_id "MSTRG.33275.13"; exon_number "2";
chr11	StringTie	transcript	76783059	76804594	1000	+	.	gene_id "MSTRG.33275"; transcript_id "MSTRG.33275.14";
chr11	StringTie	exon	76783059	76784655	1000	+	.	gene_id "MSTRG.33275"; transcript_id "MSTRG.33275.14"; exon_number "1";
chr11	StringTie	exon	76795609	76804594	1000	+	.	gene_id "MSTRG.33275"; transcript_id "MSTRG.33275.14"; exon_number "2";
chr11	StringTie	transcript	76783060	76798152	1000	+	.	gene_id "MSTRG.33275"; transcript_id "MSTRG.33275.15";
chr11	StringTie	exon	76783060	76783404	1000	+	.	gene_id "MSTRG.33275"; transcript_id "MSTRG.33275.15"; exon_number "1";
chr11	StringTie	exon	76795609	76796504	1000	+	.	gene_id "MSTRG.33275"; transcript_id "MSTRG.33275.15"; exon_number "2";
chr11	StringTie	exon	76797244	76798152	1000	+	.	gene_id "MSTRG.33275"; transcript_id "MSTRG.33275.15"; exon_number "3";
chr11	StringTie	transcript	76783061	76804521	1000	+	.	gene_id "MSTRG.33275"; transcript_id "MSTRG.33275.16";
chr11	StringTie	exon	76783061	76783404	1000	+	.	gene_id "MSTRG.33275"; transcript_id "MSTRG.33275.16"; exon_number "1";
chr11	StringTie	exon	76792664	76792769	1000	+	.	gene_id "MSTRG.33275"; transcript_id "MSTRG.33275.16"; exon_number "2";
chr11	StringTie	exon	76795609	76804521	1000	+	.	gene_id "MSTRG.33275"; transcript_id "MSTRG.33275.16"; exon_number "3";
chr11	StringTie	transcript	76783064	76798525	1000	+	.	gene_id "MSTRG.33275"; transcript_id "MSTRG.33275.17";
chr11	StringTie	exon	76783064	76783404	1000	+	.	gene_id "MSTRG.33275"; transcript_id "MSTRG.33275.17"; exon_number "1";
chr11	StringTie	exon	76795609	76796178	1000	+	.	gene_id "MSTRG.33275"; transcript_id "MSTRG.33275.17"; exon_number "2";
chr11	StringTie	exon	76796446	76798525	1000	+	.	gene_id "MSTRG.33275"; transcript_id "MSTRG.33275.17"; exon_number "3";
chr11	StringTie	transcript	76783064	76798159	1000	+	.	gene_id "MSTRG.33275"; transcript_id "MSTRG.33275.18";
chr11	StringTie	exon	76783064	76783404	1000	+	.	gene_id "MSTRG.33275"; transcript_id "MSTRG.33275.18"; exon_number "1";
chr11	StringTie	exon	76795609	76796338	1000	+	.	gene_id "MSTRG.33275"; transcript_id "MSTRG.33275.18"; exon_number "2";
chr11	StringTie	exon	76796826	76798159	1000	+	.	gene_id "MSTRG.33275"; transcript_id "MSTRG.33275.18"; exon_number "3";
chr11	StringTie	transcript	76783066	76798149	1000	+	.	gene_id "MSTRG.33275"; transcript_id "MSTRG.33275.19";
chr11	StringTie	exon	76783066	76783404	1000	+	.	gene_id "MSTRG.33275"; transcript_id "MSTRG.33275.19"; exon_number "1";
chr11	StringTie	exon	76795609	76796158	1000	+	.	gene_id "MSTRG.33275"; transcript_id "MSTRG.33275.19"; exon_number "2";
chr11	StringTie	exon	76796600	76798149	1000	+	.	gene_id "MSTRG.33275"; transcript_id "MSTRG.33275.19"; exon_number "3";
chr11	StringTie	transcript	76773458	76799961	1000	+	.	gene_id "MSTRG.33275"; transcript_id "MSTRG.33275.2";
chr11	StringTie	exon	76773458	76773611	1000	+	.	gene_id "MSTRG.33275"; transcript_id "MSTRG.33275.2"; exon_number "1";
chr11	StringTie	exon	76779014	76779145	1000	+	.	gene_id "MSTRG.33275"; transcript_id "MSTRG.33275.2"; exon_number "2";
chr11	StringTie	exon	76795609	76799961	1000	+	.	gene_id "MSTRG.33275"; transcript_id "MSTRG.33275.2"; exon_number "3";
chr11	StringTie	transcript	76783066	76798145	1000	+	.	gene_id "MSTRG.33275"; transcript_id "MSTRG.33275.20";
chr11	StringTie	exon	76783066	76783404	1000	+	.	gene_id "MSTRG.33275"; transcript_id "MSTRG.33275.20"; exon_number "1";
chr11	StringTie	exon	76795609	76796756	1000	+	.	gene_id "MSTRG.33275"; transcript_id "MSTRG.33275.20"; exon_number "2";
chr11	StringTie	exon	76796782	76798145	1000	+	.	gene_id "MSTRG.33275"; transcript_id "MSTRG.33275.20"; exon_number "3";
chr11	StringTie	transcript	76783066	76798145	1000	+	.	gene_id "MSTRG.33275"; transcript_id "MSTRG.33275.21";
chr11	StringTie	exon	76783066	76783404	1000	+	.	gene_id "MSTRG.33275"; transcript_id "MSTRG.33275.21"; exon_number "1";
chr11	StringTie	exon	76795609	76796731	1000	+	.	gene_id "MSTRG.33275"; transcript_id "MSTRG.33275.21"; exon_number "2";
chr11	StringTie	exon	76797048	76798145	1000	+	.	gene_id "MSTRG.33275"; transcript_id "MSTRG.33275.21"; exon_number "3";
chr11	StringTie	transcript	76783067	76804512	1000	+	.	gene_id "MSTRG.33275"; transcript_id "MSTRG.33275.22";
chr11	StringTie	exon	76783067	76783404	1000	+	.	gene_id "MSTRG.33275"; transcript_id "MSTRG.33275.22"; exon_number "1";
chr11	StringTie	exon	76795609	76798172	1000	+	.	gene_id "MSTRG.33275"; transcript_id "MSTRG.33275.22"; exon_number "2";
chr11	StringTie	exon	76803508	76804512	1000	+	.	gene_id "MSTRG.33275"; transcript_id "MSTRG.33275.22"; exon_number "3";
chr11	StringTie	transcript	76783089	76798156	1000	+	.	gene_id "MSTRG.33275"; transcript_id "MSTRG.33275.23";
chr11	StringTie	exon	76783089	76783824	1000	+	.	gene_id "MSTRG.33275"; transcript_id "MSTRG.33275.23"; exon_number "1";
chr11	StringTie	exon	76795609	76798156	1000	+	.	gene_id "MSTRG.33275"; transcript_id "MSTRG.33275.23"; exon_number "2";
chr11	StringTie	transcript	76783092	76804593	1000	+	.	gene_id "MSTRG.33275"; transcript_id "MSTRG.33275.24";
chr11	StringTie	exon	76783092	76784176	1000	+	.	gene_id "MSTRG.33275"; transcript_id "MSTRG.33275.24"; exon_number "1";
chr11	StringTie	exon	76795609	76804593	1000	+	.	gene_id "MSTRG.33275"; transcript_id "MSTRG.33275.24"; exon_number "2";
chr11	StringTie	transcript	76783126	76798144	1000	+	.	gene_id "MSTRG.33275"; transcript_id "MSTRG.33275.25";
chr11	StringTie	exon	76783126	76783404	1000	+	.	gene_id "MSTRG.33275"; transcript_id "MSTRG.33275.25"; exon_number "1";
chr11	StringTie	exon	76795609	76796445	1000	+	.	gene_id "MSTRG.33275"; transcript_id "MSTRG.33275.25"; exon_number "2";
chr11	StringTie	exon	76796505	76798144	1000	+	.	gene_id "MSTRG.33275"; transcript_id "MSTRG.33275.25"; exon_number "3";
chr11	StringTie	transcript	76783145	76800167	1000	+	.	gene_id "MSTRG.33275"; transcript_id "MSTRG.33275.26";
chr11	StringTie	exon	76783145	76783404	1000	+	.	gene_id "MSTRG.33275"; transcript_id "MSTRG.33275.26"; exon_number "1";
chr11	StringTie	exon	76795609	76796445	1000	+	.	gene_id "MSTRG.33275"; transcript_id "MSTRG.33275.26"; exon_number "2";
chr11	StringTie	exon	76796600	76800167	1000	+	.	gene_id "MSTRG.33275"; transcript_id "MSTRG.33275.26"; exon_number "3";
chr11	StringTie	transcript	76783203	76798200	1000	+	.	gene_id "MSTRG.33275"; transcript_id "MSTRG.33275.27";
chr11	StringTie	exon	76783203	76783404	1000	+	.	gene_id "MSTRG.33275"; transcript_id "MSTRG.33275.27"; exon_number "1";
chr11	StringTie	exon	76795609	76797534	1000	+	.	gene_id "MSTRG.33275"; transcript_id "MSTRG.33275.27"; exon_number "2";
chr11	StringTie	exon	76797681	76798200	1000	+	.	gene_id "MSTRG.33275"; transcript_id "MSTRG.33275.27"; exon_number "3";
chr11	StringTie	transcript	76783226	76799403	1000	+	.	gene_id "MSTRG.33275"; transcript_id "MSTRG.33275.28";
chr11	StringTie	exon	76783226	76783404	1000	+	.	gene_id "MSTRG.33275"; transcript_id "MSTRG.33275.28"; exon_number "1";
chr11	StringTie	exon	76795609	76796178	1000	+	.	gene_id "MSTRG.33275"; transcript_id "MSTRG.33275.28"; exon_number "2";
chr11	StringTie	exon	76796305	76799403	1000	+	.	gene_id "MSTRG.33275"; transcript_id "MSTRG.33275.28"; exon_number "3";
chr11	StringTie	transcript	76775939	76798544	1000	+	.	gene_id "MSTRG.33275"; transcript_id "MSTRG.33275.3";
chr11	StringTie	exon	76775939	76779724	1000	+	.	gene_id "MSTRG.33275"; transcript_id "MSTRG.33275.3"; exon_number "1";
chr11	StringTie	exon	76795609	76798544	1000	+	.	gene_id "MSTRG.33275"; transcript_id "MSTRG.33275.3"; exon_number "2";
chr11	StringTie	transcript	76783247	76798163	1000	+	.	gene_id "MSTRG.33275"; transcript_id "MSTRG.33275.30";
chr11	StringTie	exon	76783247	76783404	1000	+	.	gene_id "MSTRG.33275"; transcript_id "MSTRG.33275.30"; exon_number "1";
chr11	StringTie	exon	76795609	76796387	1000	+	.	gene_id "MSTRG.33275"; transcript_id "MSTRG.33275.30"; exon_number "2";
chr11	StringTie	exon	76796782	76798163	1000	+	.	gene_id "MSTRG.33275"; transcript_id "MSTRG.33275.30"; exon_number "3";
chr11	StringTie	transcript	76783248	76798144	1000	+	.	gene_id "MSTRG.33275"; transcript_id "MSTRG.33275.31";
chr11	StringTie	exon	76783248	76783404	1000	+	.	gene_id "MSTRG.33275"; transcript_id "MSTRG.33275.31"; exon_number "1";
chr11	StringTie	exon	76795609	76796445	1000	+	.	gene_id "MSTRG.33275"; transcript_id "MSTRG.33275.31"; exon_number "2";
chr11	StringTie	exon	76796782	76798144	1000	+	.	gene_id "MSTRG.33275"; transcript_id "MSTRG.33275.31"; exon_number "3";
chr11	StringTie	transcript	76783258	76798158	1000	+	.	gene_id "MSTRG.33275"; transcript_id "MSTRG.33275.32";
chr11	StringTie	exon	76783258	76783404	1000	+	.	gene_id "MSTRG.33275"; transcript_id "MSTRG.33275.32"; exon_number "1";
chr11	StringTie	exon	76795609	76796387	1000	+	.	gene_id "MSTRG.33275"; transcript_id "MSTRG.33275.32"; exon_number "2";
chr11	StringTie	exon	76796463	76798158	1000	+	.	gene_id "MSTRG.33275"; transcript_id "MSTRG.33275.32"; exon_number "3";
chr11	StringTie	transcript	76783258	76798158	1000	+	.	gene_id "MSTRG.33275"; transcript_id "MSTRG.33275.33";
chr11	StringTie	exon	76783258	76783404	1000	+	.	gene_id "MSTRG.33275"; transcript_id "MSTRG.33275.33"; exon_number "1";
chr11	StringTie	exon	76790754	76792769	1000	+	.	gene_id "MSTRG.33275"; transcript_id "MSTRG.33275.33"; exon_number "2";
chr11	StringTie	exon	76795609	76796435	1000	+	.	gene_id "MSTRG.33275"; transcript_id "MSTRG.33275.33"; exon_number "3";
chr11	StringTie	exon	76796505	76798158	1000	+	.	gene_id "MSTRG.33275"; transcript_id "MSTRG.33275.33"; exon_number "4";
chr11	StringTie	transcript	76783294	76804555	1000	+	.	gene_id "MSTRG.33275"; transcript_id "MSTRG.33275.34";
chr11	StringTie	exon	76783294	76783404	1000	+	.	gene_id "MSTRG.33275"; transcript_id "MSTRG.33275.34"; exon_number "1";
chr11	StringTie	exon	76795609	76797016	1000	+	.	gene_id "MSTRG.33275"; transcript_id "MSTRG.33275.34"; exon_number "2";
chr11	StringTie	exon	76797048	76804555	1000	+	.	gene_id "MSTRG.33275"; transcript_id "MSTRG.33275.34"; exon_number "3";
chr11	StringTie	transcript	76783294	76798154	1000	+	.	gene_id "MSTRG.33275"; transcript_id "MSTRG.33275.35";
chr11	StringTie	exon	76783294	76783404	1000	+	.	gene_id "MSTRG.33275"; transcript_id "MSTRG.33275.35"; exon_number "1";
chr11	StringTie	exon	76795609	76795619	1000	+	.	gene_id "MSTRG.33275"; transcript_id "MSTRG.33275.35"; exon_number "2";
chr11	StringTie	exon	76795681	76798154	1000	+	.	gene_id "MSTRG.33275"; transcript_id "MSTRG.33275.35"; exon_number "3";
chr11	StringTie	transcript	76783300	76804532	1000	+	.	gene_id "MSTRG.33275"; transcript_id "MSTRG.33275.36";
chr11	StringTie	exon	76783300	76783404	1000	+	.	gene_id "MSTRG.33275"; transcript_id "MSTRG.33275.36"; exon_number "1";
chr11	StringTie	exon	76795609	76797012	1000	+	.	gene_id "MSTRG.33275"; transcript_id "MSTRG.33275.36"; exon_number "2";
chr11	StringTie	exon	76797036	76804532	1000	+	.	gene_id "MSTRG.33275"; transcript_id "MSTRG.33275.36"; exon_number "3";
chr11	StringTie	transcript	76783303	76798146	1000	+	.	gene_id "MSTRG.33275"; transcript_id "MSTRG.33275.37";
chr11	StringTie	exon	76783303	76783404	1000	+	.	gene_id "MSTRG.33275"; transcript_id "MSTRG.33275.37"; exon_number "1";
chr11	StringTie	exon	76795609	76795629	1000	+	.	gene_id "MSTRG.33275"; transcript_id "MSTRG.33275.37"; exon_number "2";
chr11	StringTie	exon	76795674	76798146	1000	+	.	gene_id "MSTRG.33275"; transcript_id "MSTRG.33275.37"; exon_number "3";
chr11	StringTie	transcript	76783305	76798155	1000	+	.	gene_id "MSTRG.33275"; transcript_id "MSTRG.33275.38";
chr11	StringTie	exon	76783305	76783404	1000	+	.	gene_id "MSTRG.33275"; transcript_id "MSTRG.33275.38"; exon_number "1";
chr11	StringTie	exon	76795609	76795878	1000	+	.	gene_id "MSTRG.33275"; transcript_id "MSTRG.33275.38"; exon_number "2";
chr11	StringTie	exon	76796600	76798155	1000	+	.	gene_id "MSTRG.33275"; transcript_id "MSTRG.33275.38"; exon_number "3";
chr11	StringTie	transcript	76783305	76798155	1000	+	.	gene_id "MSTRG.33275"; transcript_id "MSTRG.33275.39";
chr11	StringTie	exon	76783305	76783404	1000	+	.	gene_id "MSTRG.33275"; transcript_id "MSTRG.33275.39"; exon_number "1";
chr11	StringTie	exon	76795609	76796338	1000	+	.	gene_id "MSTRG.33275"; transcript_id "MSTRG.33275.39"; exon_number "2";
chr11	StringTie	exon	76797043	76798155	1000	+	.	gene_id "MSTRG.33275"; transcript_id "MSTRG.33275.39"; exon_number "3";
chr11	StringTie	transcript	76780844	76804557	1000	+	.	gene_id "MSTRG.33275"; transcript_id "MSTRG.33275.4";
chr11	StringTie	exon	76780844	76781581	1000	+	.	gene_id "MSTRG.33275"; transcript_id "MSTRG.33275.4"; exon_number "1";
chr11	StringTie	exon	76795609	76804557	1000	+	.	gene_id "MSTRG.33275"; transcript_id "MSTRG.33275.4"; exon_number "2";
chr11	StringTie	transcript	76783316	76804776	1000	+	.	gene_id "MSTRG.33275"; transcript_id "MSTRG.33275.40";
chr11	StringTie	exon	76783316	76783404	1000	+	.	gene_id "MSTRG.33275"; transcript_id "MSTRG.33275.40"; exon_number "1";
chr11	StringTie	exon	76795107	76795245	1000	+	.	gene_id "MSTRG.33275"; transcript_id "MSTRG.33275.40"; exon_number "2";
chr11	StringTie	exon	76795609	76804776	1000	+	.	gene_id "MSTRG.33275"; transcript_id "MSTRG.33275.40"; exon_number "3";
chr11	StringTie	transcript	76783317	76798144	1000	+	.	gene_id "MSTRG.33275"; transcript_id "MSTRG.33275.41";
chr11	StringTie	exon	76783317	76783404	1000	+	.	gene_id "MSTRG.33275"; transcript_id "MSTRG.33275.41"; exon_number "1";
chr11	StringTie	exon	76795609	76797855	1000	+	.	gene_id "MSTRG.33275"; transcript_id "MSTRG.33275.41"; exon_number "2";
chr11	StringTie	exon	76797948	76798144	1000	+	.	gene_id "MSTRG.33275"; transcript_id "MSTRG.33275.41"; exon_number "3";
chr11	StringTie	transcript	76783328	76798155	1000	+	.	gene_id "MSTRG.33275"; transcript_id "MSTRG.33275.42";
chr11	StringTie	exon	76783328	76783404	1000	+	.	gene_id "MSTRG.33275"; transcript_id "MSTRG.33275.42"; exon_number "1";
chr11	StringTie	exon	76795609	76796547	1000	+	.	gene_id "MSTRG.33275"; transcript_id "MSTRG.33275.42"; exon_number "2";
chr11	StringTie	exon	76796600	76798155	1000	+	.	gene_id "MSTRG.33275"; transcript_id "MSTRG.33275.42"; exon_number "3";
chr11	StringTie	transcript	76783339	76798253	1000	+	.	gene_id "MSTRG.33275"; transcript_id "MSTRG.33275.43";
chr11	StringTie	exon	76783339	76783404	1000	+	.	gene_id "MSTRG.33275"; transcript_id "MSTRG.33275.43"; exon_number "1";
chr11	StringTie	exon	76790754	76792769	1000	+	.	gene_id "MSTRG.33275"; transcript_id "MSTRG.33275.43"; exon_number "2";
chr11	StringTie	exon	76795609	76798253	1000	+	.	gene_id "MSTRG.33275"; transcript_id "MSTRG.33275.43"; exon_number "3";
chr11	StringTie	transcript	76783341	76798154	1000	+	.	gene_id "MSTRG.33275"; transcript_id "MSTRG.33275.44";
chr11	StringTie	exon	76783341	76783404	1000	+	.	gene_id "MSTRG.33275"; transcript_id "MSTRG.33275.44"; exon_number "1";
chr11	StringTie	exon	76792337	76792769	1000	+	.	gene_id "MSTRG.33275"; transcript_id "MSTRG.33275.44"; exon_number "2";
chr11	StringTie	exon	76795609	76798154	1000	+	.	gene_id "MSTRG.33275"; transcript_id "MSTRG.33275.44"; exon_number "3";
chr11	StringTie	transcript	76783348	76798253	1000	+	.	gene_id "MSTRG.33275"; transcript_id "MSTRG.33275.45";
chr11	StringTie	exon	76783348	76783404	1000	+	.	gene_id "MSTRG.33275"; transcript_id "MSTRG.33275.45"; exon_number "1";
chr11	StringTie	exon	76795110	76798253	1000	+	.	gene_id "MSTRG.33275"; transcript_id "MSTRG.33275.45"; exon_number "2";
chr11	StringTie	transcript	76783348	76798146	1000	+	.	gene_id "MSTRG.33275"; transcript_id "MSTRG.33275.46";
chr11	StringTie	exon	76783348	76783404	1000	+	.	gene_id "MSTRG.33275"; transcript_id "MSTRG.33275.46"; exon_number "1";
chr11	StringTie	exon	76795609	76795713	1000	+	.	gene_id "MSTRG.33275"; transcript_id "MSTRG.33275.46"; exon_number "2";
chr11	StringTie	exon	76795745	76798146	1000	+	.	gene_id "MSTRG.33275"; transcript_id "MSTRG.33275.46"; exon_number "3";
chr11	StringTie	transcript	76783348	76798154	1000	+	.	gene_id "MSTRG.33275"; transcript_id "MSTRG.33275.47";
chr11	StringTie	exon	76783348	76783404	1000	+	.	gene_id "MSTRG.33275"; transcript_id "MSTRG.33275.47"; exon_number "1";
chr11	StringTie	exon	76795609	76796435	1000	+	.	gene_id "MSTRG.33275"; transcript_id "MSTRG.33275.47"; exon_number "2";
chr11	StringTie	exon	76796505	76798154	1000	+	.	gene_id "MSTRG.33275"; transcript_id "MSTRG.33275.47"; exon_number "3";
chr11	StringTie	transcript	76783350	76799319	1000	+	.	gene_id "MSTRG.33275"; transcript_id "MSTRG.33275.48";
chr11	StringTie	exon	76783350	76783404	1000	+	.	gene_id "MSTRG.33275"; transcript_id "MSTRG.33275.48"; exon_number "1";
chr11	StringTie	exon	76795609	76797047	1000	+	.	gene_id "MSTRG.33275"; transcript_id "MSTRG.33275.48"; exon_number "2";
chr11	StringTie	exon	76797087	76799319	1000	+	.	gene_id "MSTRG.33275"; transcript_id "MSTRG.33275.48"; exon_number "3";
chr11	StringTie	transcript	76783357	76798151	1000	+	.	gene_id "MSTRG.33275"; transcript_id "MSTRG.33275.49";
chr11	StringTie	exon	76783357	76783404	1000	+	.	gene_id "MSTRG.33275"; transcript_id "MSTRG.33275.49"; exon_number "1";
chr11	StringTie	exon	76795609	76795617	1000	+	.	gene_id "MSTRG.33275"; transcript_id "MSTRG.33275.49"; exon_number "2";
chr11	StringTie	exon	76795686	76798151	1000	+	.	gene_id "MSTRG.33275"; transcript_id "MSTRG.33275.49"; exon_number "3";
chr11	StringTie	transcript	76781351	76804555	1000	+	.	gene_id "MSTRG.33275"; transcript_id "MSTRG.33275.5";
chr11	StringTie	exon	76781351	76781581	1000	+	.	gene_id "MSTRG.33275"; transcript_id "MSTRG.33275.5"; exon_number "1";
chr11	StringTie	exon	76782244	76783404	1000	+	.	gene_id "MSTRG.33275"; transcript_id "MSTRG.33275.5"; exon_number "2";
chr11	StringTie	exon	76795609	76802505	1000	+	.	gene_id "MSTRG.33275"; transcript_id "MSTRG.33275.5"; exon_number "3";
chr11	StringTie	exon	76802533	76804555	1000	+	.	gene_id "MSTRG.33275"; transcript_id "MSTRG.33275.5"; exon_number "4";
chr11	StringTie	transcript	76783463	76798153	1000	+	.	gene_id "MSTRG.33275"; transcript_id "MSTRG.33275.50";
chr11	StringTie	exon	76783463	76784365	1000	+	.	gene_id "MSTRG.33275"; transcript_id "MSTRG.33275.50"; exon_number "1";
chr11	StringTie	exon	76795609	76797872	1000	+	.	gene_id "MSTRG.33275"; transcript_id "MSTRG.33275.50"; exon_number "2";
chr11	StringTie	exon	76797948	76798153	1000	+	.	gene_id "MSTRG.33275"; transcript_id "MSTRG.33275.50"; exon_number "3";
chr11	StringTie	transcript	76783613	76798144	1000	+	.	gene_id "MSTRG.33275"; transcript_id "MSTRG.33275.51";
chr11	StringTie	exon	76783613	76783641	1000	+	.	gene_id "MSTRG.33275"; transcript_id "MSTRG.33275.51"; exon_number "1";
chr11	StringTie	exon	76795609	76798144	1000	+	.	gene_id "MSTRG.33275"; transcript_id "MSTRG.33275.51"; exon_number "2";
chr11	StringTie	transcript	76783613	76798152	1000	+	.	gene_id "MSTRG.33275"; transcript_id "MSTRG.33275.52";
chr11	StringTie	exon	76783613	76783676	1000	+	.	gene_id "MSTRG.33275"; transcript_id "MSTRG.33275.52"; exon_number "1";
chr11	StringTie	exon	76795609	76798152	1000	+	.	gene_id "MSTRG.33275"; transcript_id "MSTRG.33275.52"; exon_number "2";
chr11	StringTie	transcript	76783993	76799323	1000	+	.	gene_id "MSTRG.33275"; transcript_id "MSTRG.33275.53";
chr11	StringTie	exon	76783993	76784341	1000	+	.	gene_id "MSTRG.33275"; transcript_id "MSTRG.33275.53"; exon_number "1";
chr11	StringTie	exon	76795609	76799323	1000	+	.	gene_id "MSTRG.33275"; transcript_id "MSTRG.33275.53"; exon_number "2";
chr11	StringTie	transcript	76784080	76798141	1000	+	.	gene_id "MSTRG.33275"; transcript_id "MSTRG.33275.54";
chr11	StringTie	exon	76784080	76784285	1000	+	.	gene_id "MSTRG.33275"; transcript_id "MSTRG.33275.54"; exon_number "1";
chr11	StringTie	exon	76795609	76796051	1000	+	.	gene_id "MSTRG.33275"; transcript_id "MSTRG.33275.54"; exon_number "2";
chr11	StringTie	exon	76796305	76798141	1000	+	.	gene_id "MSTRG.33275"; transcript_id "MSTRG.33275.54"; exon_number "3";
chr11	StringTie	transcript	76784148	76798148	1000	+	.	gene_id "MSTRG.33275"; transcript_id "MSTRG.33275.55";
chr11	StringTie	exon	76784148	76784365	1000	+	.	gene_id "MSTRG.33275"; transcript_id "MSTRG.33275.55"; exon_number "1";
chr11	StringTie	exon	76795609	76796189	1000	+	.	gene_id "MSTRG.33275"; transcript_id "MSTRG.33275.55"; exon_number "2";
chr11	StringTie	exon	76796600	76798148	1000	+	.	gene_id "MSTRG.33275"; transcript_id "MSTRG.33275.55"; exon_number "3";
chr11	StringTie	transcript	76784148	76800162	1000	+	.	gene_id "MSTRG.33275"; transcript_id "MSTRG.33275.56";
chr11	StringTie	exon	76784148	76784365	1000	+	.	gene_id "MSTRG.33275"; transcript_id "MSTRG.33275.56"; exon_number "1";
chr11	StringTie	exon	76795609	76796178	1000	+	.	gene_id "MSTRG.33275"; transcript_id "MSTRG.33275.56"; exon_number "2";
chr11	StringTie	exon	76796446	76800162	1000	+	.	gene_id "MSTRG.33275"; transcript_id "MSTRG.33275.56"; exon_number "3";
chr11	StringTie	transcript	76784148	76798248	1000	+	.	gene_id "MSTRG.33275"; transcript_id "MSTRG.33275.57";
chr11	StringTie	exon	76784148	76784365	1000	+	.	gene_id "MSTRG.33275"; transcript_id "MSTRG.33275.57"; exon_number "1";
chr11	StringTie	exon	76795609	76797016	1000	+	.	gene_id "MSTRG.33275"; transcript_id "MSTRG.33275.57"; exon_number "2";
chr11	StringTie	exon	76797048	76798248	1000	+	.	gene_id "MSTRG.33275"; transcript_id "MSTRG.33275.57"; exon_number "3";
chr11	StringTie	transcript	76784152	76798175	1000	+	.	gene_id "MSTRG.33275"; transcript_id "MSTRG.33275.59";
chr11	StringTie	exon	76784152	76784341	1000	+	.	gene_id "MSTRG.33275"; transcript_id "MSTRG.33275.59"; exon_number "1";
chr11	StringTie	exon	76795609	76796445	1000	+	.	gene_id "MSTRG.33275"; transcript_id "MSTRG.33275.59"; exon_number "2";
chr11	StringTie	exon	76796600	76798175	1000	+	.	gene_id "MSTRG.33275"; transcript_id "MSTRG.33275.59"; exon_number "3";
chr11	StringTie	transcript	76781422	76804555	1000	+	.	gene_id "MSTRG.33275"; transcript_id "MSTRG.33275.6";
chr11	StringTie	exon	76781422	76783404	1000	+	.	gene_id "MSTRG.33275"; transcript_id "MSTRG.33275.6"; exon_number "1";
chr11	StringTie	exon	76795609	76798860	1000	+	.	gene_id "MSTRG.33275"; transcript_id "MSTRG.33275.6"; exon_number "2";
chr11	StringTie	exon	76803814	76804555	1000	+	.	gene_id "MSTRG.33275"; transcript_id "MSTRG.33275.6"; exon_number "3";
chr11	StringTie	transcript	76784153	76798158	1000	+	.	gene_id "MSTRG.33275"; transcript_id "MSTRG.33275.60";
chr11	StringTie	exon	76784153	76784176	1000	+	.	gene_id "MSTRG.33275"; transcript_id "MSTRG.33275.60"; exon_number "1";
chr11	StringTie	exon	76795609	76796423	1000	+	.	gene_id "MSTRG.33275"; transcript_id "MSTRG.33275.60"; exon_number "2";
chr11	StringTie	exon	76797435	76798158	1000	+	.	gene_id "MSTRG.33275"; transcript_id "MSTRG.33275.60"; exon_number "3";
chr11	StringTie	transcript	76784153	76804555	1000	+	.	gene_id "MSTRG.33275"; transcript_id "MSTRG.33275.61";
chr11	StringTie	exon	76784153	76784285	1000	+	.	gene_id "MSTRG.33275"; transcript_id "MSTRG.33275.61"; exon_number "1";
chr11	StringTie	exon	76795609	76798860	1000	+	.	gene_id "MSTRG.33275"; transcript_id "MSTRG.33275.61"; exon_number "2";
chr11	StringTie	exon	76803814	76804555	1000	+	.	gene_id "MSTRG.33275"; transcript_id "MSTRG.33275.61"; exon_number "3";
chr11	StringTie	transcript	76784169	76799724	1000	+	.	gene_id "MSTRG.33275"; transcript_id "MSTRG.33275.62";
chr11	StringTie	exon	76784169	76784285	1000	+	.	gene_id "MSTRG.33275"; transcript_id "MSTRG.33275.62"; exon_number "1";
chr11	StringTie	exon	76795609	76796445	1000	+	.	gene_id "MSTRG.33275"; transcript_id "MSTRG.33275.62"; exon_number "2";
chr11	StringTie	exon	76796505	76799724	1000	+	.	gene_id "MSTRG.33275"; transcript_id "MSTRG.33275.62"; exon_number "3";
chr11	StringTie	transcript	76784185	76798517	1000	+	.	gene_id "MSTRG.33275"; transcript_id "MSTRG.33275.63";
chr11	StringTie	exon	76784185	76784285	1000	+	.	gene_id "MSTRG.33275"; transcript_id "MSTRG.33275.63"; exon_number "1";
chr11	StringTie	exon	76795609	76796445	1000	+	.	gene_id "MSTRG.33275"; transcript_id "MSTRG.33275.63"; exon_number "2";
chr11	StringTie	exon	76796600	76798517	1000	+	.	gene_id "MSTRG.33275"; transcript_id "MSTRG.33275.63"; exon_number "3";
chr11	StringTie	transcript	76784192	76798554	1000	+	.	gene_id "MSTRG.33275"; transcript_id "MSTRG.33275.64";
chr11	StringTie	exon	76784192	76784285	1000	+	.	gene_id "MSTRG.33275"; transcript_id "MSTRG.33275.64"; exon_number "1";
chr11	StringTie	exon	76795609	76797016	1000	+	.	gene_id "MSTRG.33275"; transcript_id "MSTRG.33275.64"; exon_number "2";
chr11	StringTie	exon	76797048	76798554	1000	+	.	gene_id "MSTRG.33275"; transcript_id "MSTRG.33275.64"; exon_number "3";
chr11	StringTie	transcript	76784236	76798166	1000	+	.	gene_id "MSTRG.33275"; transcript_id "MSTRG.33275.65";
chr11	StringTie	exon	76784236	76784285	1000	+	.	gene_id "MSTRG.33275"; transcript_id "MSTRG.33275.65"; exon_number "1";
chr11	StringTie	exon	76795609	76797136	1000	+	.	gene_id "MSTRG.33275"; transcript_id "MSTRG.33275.65"; exon_number "2";
chr11	StringTie	exon	76797244	76798166	1000	+	.	gene_id "MSTRG.33275"; transcript_id "MSTRG.33275.65"; exon_number "3";
chr11	StringTie	transcript	76784447	76798146	1000	+	.	gene_id "MSTRG.33275"; transcript_id "MSTRG.33275.66";
chr11	StringTie	exon	76784447	76784655	1000	+	.	gene_id "MSTRG.33275"; transcript_id "MSTRG.33275.66"; exon_number "1";
chr11	StringTie	exon	76795609	76796445	1000	+	.	gene_id "MSTRG.33275"; transcript_id "MSTRG.33275.66"; exon_number "2";
chr11	StringTie	exon	76796600	76798146	1000	+	.	gene_id "MSTRG.33275"; transcript_id "MSTRG.33275.66"; exon_number "3";
chr11	StringTie	transcript	76784564	76798227	1000	+	.	gene_id "MSTRG.33275"; transcript_id "MSTRG.33275.67";
chr11	StringTie	exon	76784564	76784655	1000	+	.	gene_id "MSTRG.33275"; transcript_id "MSTRG.33275.67"; exon_number "1";
chr11	StringTie	exon	76795609	76796338	1000	+	.	gene_id "MSTRG.33275"; transcript_id "MSTRG.33275.67"; exon_number "2";
chr11	StringTie	exon	76796537	76798227	1000	+	.	gene_id "MSTRG.33275"; transcript_id "MSTRG.33275.67"; exon_number "3";
chr11	StringTie	transcript	76784714	76798144	1000	+	.	gene_id "MSTRG.33275"; transcript_id "MSTRG.33275.68";
chr11	StringTie	exon	76784714	76784744	1000	+	.	gene_id "MSTRG.33275"; transcript_id "MSTRG.33275.68"; exon_number "1";
chr11	StringTie	exon	76795609	76798144	1000	+	.	gene_id "MSTRG.33275"; transcript_id "MSTRG.33275.68"; exon_number "2";
chr11	StringTie	transcript	76787267	76804574	1000	+	.	gene_id "MSTRG.33275"; transcript_id "MSTRG.33275.69";
chr11	StringTie	exon	76787267	76788881	1000	+	.	gene_id "MSTRG.33275"; transcript_id "MSTRG.33275.69"; exon_number "1";
chr11	StringTie	exon	76789506	76804574	1000	+	.	gene_id "MSTRG.33275"; transcript_id "MSTRG.33275.69"; exon_number "2";
chr11	StringTie	transcript	76781695	76804555	1000	+	.	gene_id "MSTRG.33275"; transcript_id "MSTRG.33275.7";
chr11	StringTie	exon	76781695	76783404	1000	+	.	gene_id "MSTRG.33275"; transcript_id "MSTRG.33275.7"; exon_number "1";
chr11	StringTie	exon	76795609	76799897	1000	+	.	gene_id "MSTRG.33275"; transcript_id "MSTRG.33275.7"; exon_number "2";
chr11	StringTie	exon	76802359	76804555	1000	+	.	gene_id "MSTRG.33275"; transcript_id "MSTRG.33275.7"; exon_number "3";
chr11	StringTie	transcript	76789436	76798158	1000	+	.	gene_id "MSTRG.33275"; transcript_id "MSTRG.33275.70";
chr11	StringTie	exon	76789436	76789593	1000	+	.	gene_id "MSTRG.33275"; transcript_id "MSTRG.33275.70"; exon_number "1";
chr11	StringTie	exon	76795609	76798158	1000	+	.	gene_id "MSTRG.33275"; transcript_id "MSTRG.33275.70"; exon_number "2";
chr11	StringTie	transcript	76792634	76798162	1000	+	.	gene_id "MSTRG.33275"; transcript_id "MSTRG.33275.72";
chr11	StringTie	exon	76792634	76792769	1000	+	.	gene_id "MSTRG.33275"; transcript_id "MSTRG.33275.72"; exon_number "1";
chr11	StringTie	exon	76795609	76797016	1000	+	.	gene_id "MSTRG.33275"; transcript_id "MSTRG.33275.72"; exon_number "2";
chr11	StringTie	exon	76797048	76798162	1000	+	.	gene_id "MSTRG.33275"; transcript_id "MSTRG.33275.72"; exon_number "3";
chr11	StringTie	transcript	76793027	76798248	1000	+	.	gene_id "MSTRG.33275"; transcript_id "MSTRG.33275.73";
chr11	StringTie	exon	76793027	76793185	1000	+	.	gene_id "MSTRG.33275"; transcript_id "MSTRG.33275.73"; exon_number "1";
chr11	StringTie	exon	76795609	76798248	1000	+	.	gene_id "MSTRG.33275"; transcript_id "MSTRG.33275.73"; exon_number "2";
chr11	StringTie	transcript	76794028	76798159	1000	+	.	gene_id "MSTRG.33275"; transcript_id "MSTRG.33275.74";
chr11	StringTie	exon	76794028	76795245	1000	+	.	gene_id "MSTRG.33275"; transcript_id "MSTRG.33275.74"; exon_number "1";
chr11	StringTie	exon	76795609	76797016	1000	+	.	gene_id "MSTRG.33275"; transcript_id "MSTRG.33275.74"; exon_number "2";
chr11	StringTie	exon	76797048	76798159	1000	+	.	gene_id "MSTRG.33275"; transcript_id "MSTRG.33275.74"; exon_number "3";
chr11	StringTie	transcript	76794252	76800053	1000	+	.	gene_id "MSTRG.33275"; transcript_id "MSTRG.33275.75";
chr11	StringTie	exon	76794252	76794555	1000	+	.	gene_id "MSTRG.33275"; transcript_id "MSTRG.33275.75"; exon_number "1";
chr11	StringTie	exon	76795107	76800053	1000	+	.	gene_id "MSTRG.33275"; transcript_id "MSTRG.33275.75"; exon_number "2";
chr11	StringTie	transcript	76794340	76799657	1000	+	.	gene_id "MSTRG.33275"; transcript_id "MSTRG.33275.76";
chr11	StringTie	exon	76794340	76794555	1000	+	.	gene_id "MSTRG.33275"; transcript_id "MSTRG.33275.76"; exon_number "1";
chr11	StringTie	exon	76795609	76799657	1000	+	.	gene_id "MSTRG.33275"; transcript_id "MSTRG.33275.76"; exon_number "2";
chr11	StringTie	transcript	76803090	76804555	1000	+	.	gene_id "MSTRG.33275"; transcript_id "MSTRG.33275.78";
chr11	StringTie	exon	76803090	76804304	1000	+	.	gene_id "MSTRG.33275"; transcript_id "MSTRG.33275.78"; exon_number "1";
chr11	StringTie	exon	76804411	76804555	1000	+	.	gene_id "MSTRG.33275"; transcript_id "MSTRG.33275.78"; exon_number "2";
chr11	StringTie	transcript	76782228	76798243	1000	+	.	gene_id "MSTRG.33275"; transcript_id "MSTRG.33275.8";
chr11	StringTie	exon	76782228	76782510	1000	+	.	gene_id "MSTRG.33275"; transcript_id "MSTRG.33275.8"; exon_number "1";
chr11	StringTie	exon	76795609	76798243	1000	+	.	gene_id "MSTRG.33275"; transcript_id "MSTRG.33275.8"; exon_number "2";
chr11	StringTie	transcript	76792769	76797938	1000	-	.	gene_id "MSTRG.33276"; transcript_id "MSTRG.33276.1";
chr11	StringTie	exon	76792769	76795898	1000	-	.	gene_id "MSTRG.33276"; transcript_id "MSTRG.33276.1"; exon_number "1";
chr11	StringTie	exon	76796040	76796816	1000	-	.	gene_id "MSTRG.33276"; transcript_id "MSTRG.33276.1"; exon_number "2";
chr11	StringTie	exon	76796848	76796974	1000	-	.	gene_id "MSTRG.33276"; transcript_id "MSTRG.33276.1"; exon_number "3";
chr11	StringTie	exon	76797151	76797511	1000	-	.	gene_id "MSTRG.33276"; transcript_id "MSTRG.33276.1"; exon_number "4";
chr11	StringTie	exon	76797595	76797938	1000	-	.	gene_id "MSTRG.33276"; transcript_id "MSTRG.33276.1"; exon_number "5";
chr11	StringTie	transcript	76795613	76796684	1000	-	.	gene_id "MSTRG.33276"; transcript_id "MSTRG.33276.10";
chr11	StringTie	exon	76795613	76795886	1000	-	.	gene_id "MSTRG.33276"; transcript_id "MSTRG.33276.10"; exon_number "1";
chr11	StringTie	exon	76795959	76796117	1000	-	.	gene_id "MSTRG.33276"; transcript_id "MSTRG.33276.10"; exon_number "2";
chr11	StringTie	exon	76796220	76796452	1000	-	.	gene_id "MSTRG.33276"; transcript_id "MSTRG.33276.10"; exon_number "3";
chr11	StringTie	exon	76796520	76796684	1000	-	.	gene_id "MSTRG.33276"; transcript_id "MSTRG.33276.10"; exon_number "4";
chr11	StringTie	transcript	76796043	76798117	1000	-	.	gene_id "MSTRG.33276"; transcript_id "MSTRG.33276.100";
chr11	StringTie	exon	76796043	76796191	1000	-	.	gene_id "MSTRG.33276"; transcript_id "MSTRG.33276.100"; exon_number "1";
chr11	StringTie	exon	76796250	76796969	1000	-	.	gene_id "MSTRG.33276"; transcript_id "MSTRG.33276.100"; exon_number "2";
chr11	StringTie	exon	76797083	76797346	1000	-	.	gene_id "MSTRG.33276"; transcript_id "MSTRG.33276.100"; exon_number "3";
chr11	StringTie	exon	76797512	76797733	1000	-	.	gene_id "MSTRG.33276"; transcript_id "MSTRG.33276.100"; exon_number "4";
chr11	StringTie	exon	76797891	76797983	1000	-	.	gene_id "MSTRG.33276"; transcript_id "MSTRG.33276.100"; exon_number "5";
chr11	StringTie	exon	76798072	76798117	1000	-	.	gene_id "MSTRG.33276"; transcript_id "MSTRG.33276.100"; exon_number "6";
chr11	StringTie	transcript	76796048	76796835	1000	-	.	gene_id "MSTRG.33276"; transcript_id "MSTRG.33276.101";
chr11	StringTie	exon	76796048	76796065	1000	-	.	gene_id "MSTRG.33276"; transcript_id "MSTRG.33276.101"; exon_number "1";
chr11	StringTie	exon	76796634	76796835	1000	-	.	gene_id "MSTRG.33276"; transcript_id "MSTRG.33276.101"; exon_number "2";
chr11	StringTie	transcript	76796057	76796992	1000	-	.	gene_id "MSTRG.33276"; transcript_id "MSTRG.33276.102";
chr11	StringTie	exon	76796057	76796156	1000	-	.	gene_id "MSTRG.33276"; transcript_id "MSTRG.33276.102"; exon_number "1";
chr11	StringTie	exon	76796199	76796717	1000	-	.	gene_id "MSTRG.33276"; transcript_id "MSTRG.33276.102"; exon_number "2";
chr11	StringTie	exon	76796835	76796992	1000	-	.	gene_id "MSTRG.33276"; transcript_id "MSTRG.33276.102"; exon_number "3";
chr11	StringTie	transcript	76796094	76798084	1000	-	.	gene_id "MSTRG.33276"; transcript_id "MSTRG.33276.103";
chr11	StringTie	exon	76796094	76796249	1000	-	.	gene_id "MSTRG.33276"; transcript_id "MSTRG.33276.103"; exon_number "1";
chr11	StringTie	exon	76797321	76797542	1000	-	.	gene_id "MSTRG.33276"; transcript_id "MSTRG.33276.103"; exon_number "2";
chr11	StringTie	exon	76797580	76798084	1000	-	.	gene_id "MSTRG.33276"; transcript_id "MSTRG.33276.103"; exon_number "3";
chr11	StringTie	transcript	76796111	76797074	1000	-	.	gene_id "MSTRG.33276"; transcript_id "MSTRG.33276.104";
chr11	StringTie	exon	76796111	76796268	1000	-	.	gene_id "MSTRG.33276"; transcript_id "MSTRG.33276.104"; exon_number "1";
chr11	StringTie	exon	76796316	76796486	1000	-	.	gene_id "MSTRG.33276"; transcript_id "MSTRG.33276.104"; exon_number "2";
chr11	StringTie	exon	76796571	76796881	1000	-	.	gene_id "MSTRG.33276"; transcript_id "MSTRG.33276.104"; exon_number "3";
chr11	StringTie	exon	76796970	76797074	1000	-	.	gene_id "MSTRG.33276"; transcript_id "MSTRG.33276.104"; exon_number "4";
chr11	StringTie	transcript	76797144	76797784	1000	-	.	gene_id "MSTRG.33276"; transcript_id "MSTRG.33276.105";
chr11	StringTie	exon	76797144	76797363	1000	-	.	gene_id "MSTRG.33276"; transcript_id "MSTRG.33276.105"; exon_number "1";
chr11	StringTie	exon	76797433	76797784	1000	-	.	gene_id "MSTRG.33276"; transcript_id "MSTRG.33276.105"; exon_number "2";
chr11	StringTie	transcript	76797190	76797767	1000	-	.	gene_id "MSTRG.33276"; transcript_id "MSTRG.33276.106";
chr11	StringTie	exon	76797190	76797463	1000	-	.	gene_id "MSTRG.33276"; transcript_id "MSTRG.33276.106"; exon_number "1";
chr11	StringTie	exon	76797512	76797767	1000	-	.	gene_id "MSTRG.33276"; transcript_id "MSTRG.33276.106"; exon_number "2";
chr11	StringTie	transcript	76797196	76797978	1000	-	.	gene_id "MSTRG.33276"; transcript_id "MSTRG.33276.107";
chr11	StringTie	exon	76797196	76797511	1000	-	.	gene_id "MSTRG.33276"; transcript_id "MSTRG.33276.107"; exon_number "1";
chr11	StringTie	exon	76797548	76797978	1000	-	.	gene_id "MSTRG.33276"; transcript_id "MSTRG.33276.107"; exon_number "2";
chr11	StringTie	transcript	76797279	76797750	1000	-	.	gene_id "MSTRG.33276"; transcript_id "MSTRG.33276.108";
chr11	StringTie	exon	76797279	76797465	1000	-	.	gene_id "MSTRG.33276"; transcript_id "MSTRG.33276.108"; exon_number "1";
chr11	StringTie	exon	76797559	76797750	1000	-	.	gene_id "MSTRG.33276"; transcript_id "MSTRG.33276.108"; exon_number "2";
chr11	StringTie	transcript	76797356	76797750	1000	-	.	gene_id "MSTRG.33276"; transcript_id "MSTRG.33276.109";
chr11	StringTie	exon	76797356	76797455	1000	-	.	gene_id "MSTRG.33276"; transcript_id "MSTRG.33276.109"; exon_number "1";
chr11	StringTie	exon	76797512	76797750	1000	-	.	gene_id "MSTRG.33276"; transcript_id "MSTRG.33276.109"; exon_number "2";
chr11	StringTie	transcript	76795615	76798034	1000	-	.	gene_id "MSTRG.33276"; transcript_id "MSTRG.33276.11";
chr11	StringTie	exon	76795615	76795754	1000	-	.	gene_id "MSTRG.33276"; transcript_id "MSTRG.33276.11"; exon_number "1";
chr11	StringTie	exon	76795881	76796243	1000	-	.	gene_id "MSTRG.33276"; transcript_id "MSTRG.33276.11"; exon_number "2";
chr11	StringTie	exon	76796448	76796726	1000	-	.	gene_id "MSTRG.33276"; transcript_id "MSTRG.33276.11"; exon_number "3";
chr11	StringTie	exon	76797464	76797733	1000	-	.	gene_id "MSTRG.33276"; transcript_id "MSTRG.33276.11"; exon_number "4";
chr11	StringTie	exon	76797891	76798034	1000	-	.	gene_id "MSTRG.33276"; transcript_id "MSTRG.33276.11"; exon_number "5";
chr11	StringTie	transcript	76797370	76797748	1000	-	.	gene_id "MSTRG.33276"; transcript_id "MSTRG.33276.110";
chr11	StringTie	exon	76797370	76797553	1000	-	.	gene_id "MSTRG.33276"; transcript_id "MSTRG.33276.110"; exon_number "1";
chr11	StringTie	exon	76797658	76797748	1000	-	.	gene_id "MSTRG.33276"; transcript_id "MSTRG.33276.110"; exon_number "2";
chr11	StringTie	transcript	76795615	76796650	1000	-	.	gene_id "MSTRG.33276"; transcript_id "MSTRG.33276.12";
chr11	StringTie	exon	76795615	76795754	1000	-	.	gene_id "MSTRG.33276"; transcript_id "MSTRG.33276.12"; exon_number "1";
chr11	StringTie	exon	76795881	76796012	1000	-	.	gene_id "MSTRG.33276"; transcript_id "MSTRG.33276.12"; exon_number "2";
chr11	StringTie	exon	76796500	76796650	1000	-	.	gene_id "MSTRG.33276"; transcript_id "MSTRG.33276.12"; exon_number "3";
chr11	StringTie	transcript	76795615	76796650	1000	-	.	gene_id "MSTRG.33276"; transcript_id "MSTRG.33276.13";
chr11	StringTie	exon	76795615	76795705	1000	-	.	gene_id "MSTRG.33276"; transcript_id "MSTRG.33276.13"; exon_number "1";
chr11	StringTie	exon	76795809	76796012	1000	-	.	gene_id "MSTRG.33276"; transcript_id "MSTRG.33276.13"; exon_number "2";
chr11	StringTie	exon	76796500	76796650	1000	-	.	gene_id "MSTRG.33276"; transcript_id "MSTRG.33276.13"; exon_number "3";
chr11	StringTie	transcript	76795641	76796863	1000	-	.	gene_id "MSTRG.33276"; transcript_id "MSTRG.33276.14";
chr11	StringTie	exon	76795641	76795898	1000	-	.	gene_id "MSTRG.33276"; transcript_id "MSTRG.33276.14"; exon_number "1";
chr11	StringTie	exon	76796040	76796117	1000	-	.	gene_id "MSTRG.33276"; transcript_id "MSTRG.33276.14"; exon_number "2";
chr11	StringTie	exon	76796220	76796519	1000	-	.	gene_id "MSTRG.33276"; transcript_id "MSTRG.33276.14"; exon_number "3";
chr11	StringTie	exon	76796588	76796863	1000	-	.	gene_id "MSTRG.33276"; transcript_id "MSTRG.33276.14"; exon_number "4";
chr11	StringTie	transcript	76795641	76798043	1000	-	.	gene_id "MSTRG.33276"; transcript_id "MSTRG.33276.15";
chr11	StringTie	exon	76795641	76795898	1000	-	.	gene_id "MSTRG.33276"; transcript_id "MSTRG.33276.15"; exon_number "1";
chr11	StringTie	exon	76796040	76796447	1000	-	.	gene_id "MSTRG.33276"; transcript_id "MSTRG.33276.15"; exon_number "2";
chr11	StringTie	exon	76796500	76796717	1000	-	.	gene_id "MSTRG.33276"; transcript_id "MSTRG.33276.15"; exon_number "3";
chr11	StringTie	exon	76796835	76797068	1000	-	.	gene_id "MSTRG.33276"; transcript_id "MSTRG.33276.15"; exon_number "4";
chr11	StringTie	exon	76797147	76797559	1000	-	.	gene_id "MSTRG.33276"; transcript_id "MSTRG.33276.15"; exon_number "5";
chr11	StringTie	exon	76797588	76797733	1000	-	.	gene_id "MSTRG.33276"; transcript_id "MSTRG.33276.15"; exon_number "6";
chr11	StringTie	exon	76797891	76798043	1000	-	.	gene_id "MSTRG.33276"; transcript_id "MSTRG.33276.15"; exon_number "7";
chr11	StringTie	transcript	76795644	76797890	1000	-	.	gene_id "MSTRG.33276"; transcript_id "MSTRG.33276.16";
chr11	StringTie	exon	76795644	76795785	1000	-	.	gene_id "MSTRG.33276"; transcript_id "MSTRG.33276.16"; exon_number "1";
chr11	StringTie	exon	76796106	76796180	1000	-	.	gene_id "MSTRG.33276"; transcript_id "MSTRG.33276.16"; exon_number "2";
chr11	StringTie	exon	76796244	76796471	1000	-	.	gene_id "MSTRG.33276"; transcript_id "MSTRG.33276.16"; exon_number "3";
chr11	StringTie	exon	76796835	76796991	1000	-	.	gene_id "MSTRG.33276"; transcript_id "MSTRG.33276.16"; exon_number "4";
chr11	StringTie	exon	76797396	76797463	1000	-	.	gene_id "MSTRG.33276"; transcript_id "MSTRG.33276.16"; exon_number "5";
chr11	StringTie	exon	76797685	76797890	1000	-	.	gene_id "MSTRG.33276"; transcript_id "MSTRG.33276.16"; exon_number "6";
chr11	StringTie	transcript	76795645	76797794	1000	-	.	gene_id "MSTRG.33276"; transcript_id "MSTRG.33276.17";
chr11	StringTie	exon	76795645	76796042	1000	-	.	gene_id "MSTRG.33276"; transcript_id "MSTRG.33276.17"; exon_number "1";
chr11	StringTie	exon	76796220	76796287	1000	-	.	gene_id "MSTRG.33276"; transcript_id "MSTRG.33276.17"; exon_number "2";
chr11	StringTie	exon	76796970	76797346	1000	-	.	gene_id "MSTRG.33276"; transcript_id "MSTRG.33276.17"; exon_number "3";
chr11	StringTie	exon	76797464	76797617	1000	-	.	gene_id "MSTRG.33276"; transcript_id "MSTRG.33276.17"; exon_number "4";
chr11	StringTie	exon	76797658	76797794	1000	-	.	gene_id "MSTRG.33276"; transcript_id "MSTRG.33276.17"; exon_number "5";
chr11	StringTie	transcript	76795645	76796640	1000	-	.	gene_id "MSTRG.33276"; transcript_id "MSTRG.33276.18";
chr11	StringTie	exon	76795645	76795813	1000	-	.	gene_id "MSTRG.33276"; transcript_id "MSTRG.33276.18"; exon_number "1";
chr11	StringTie	exon	76795899	76796117	1000	-	.	gene_id "MSTRG.33276"; transcript_id "MSTRG.33276.18"; exon_number "2";
chr11	StringTie	exon	76796220	76796486	1000	-	.	gene_id "MSTRG.33276"; transcript_id "MSTRG.33276.18"; exon_number "3";
chr11	StringTie	exon	76796592	76796640	1000	-	.	gene_id "MSTRG.33276"; transcript_id "MSTRG.33276.18"; exon_number "4";
chr11	StringTie	transcript	76795657	76796319	1000	-	.	gene_id "MSTRG.33276"; transcript_id "MSTRG.33276.19";
chr11	StringTie	exon	76795657	76795813	1000	-	.	gene_id "MSTRG.33276"; transcript_id "MSTRG.33276.19"; exon_number "1";
chr11	StringTie	exon	76795935	76796186	1000	-	.	gene_id "MSTRG.33276"; transcript_id "MSTRG.33276.19"; exon_number "2";
chr11	StringTie	exon	76796220	76796319	1000	-	.	gene_id "MSTRG.33276"; transcript_id "MSTRG.33276.19"; exon_number "3";
chr11	StringTie	transcript	76795466	76802563	1000	-	.	gene_id "MSTRG.33276"; transcript_id "MSTRG.33276.2";
chr11	StringTie	exon	76795466	76795808	1000	-	.	gene_id "MSTRG.33276"; transcript_id "MSTRG.33276.2"; exon_number "1";
chr11	StringTie	exon	76795899	76796330	1000	-	.	gene_id "MSTRG.33276"; transcript_id "MSTRG.33276.2"; exon_number "2";
chr11	StringTie	exon	76796500	76796717	1000	-	.	gene_id "MSTRG.33276"; transcript_id "MSTRG.33276.2"; exon_number "3";
chr11	StringTie	exon	76796835	76796981	1000	-	.	gene_id "MSTRG.33276"; transcript_id "MSTRG.33276.2"; exon_number "4";
chr11	StringTie	exon	76797372	76797733	1000	-	.	gene_id "MSTRG.33276"; transcript_id "MSTRG.33276.2"; exon_number "5";
chr11	StringTie	exon	76797891	76797901	1000	-	.	gene_id "MSTRG.33276"; transcript_id "MSTRG.33276.2"; exon_number "6";
chr11	StringTie	exon	76797984	76799909	1000	-	.	gene_id "MSTRG.33276"; transcript_id "MSTRG.33276.2"; exon_number "7";
chr11	StringTie	exon	76802445	76802563	1000	-	.	gene_id "MSTRG.33276"; transcript_id "MSTRG.33276.2"; exon_number "8";
chr11	StringTie	transcript	76795657	76797035	1000	-	.	gene_id "MSTRG.33276"; transcript_id "MSTRG.33276.20";
chr11	StringTie	exon	76795657	76795730	1000	-	.	gene_id "MSTRG.33276"; transcript_id "MSTRG.33276.20"; exon_number "1";
chr11	StringTie	exon	76795809	76796160	1000	-	.	gene_id "MSTRG.33276"; transcript_id "MSTRG.33276.20"; exon_number "2";
chr11	StringTie	exon	76796629	76796945	1000	-	.	gene_id "MSTRG.33276"; transcript_id "MSTRG.33276.20"; exon_number "3";
chr11	StringTie	exon	76796970	76797035	1000	-	.	gene_id "MSTRG.33276"; transcript_id "MSTRG.33276.20"; exon_number "4";
chr11	StringTie	transcript	76795659	76798035	1000	-	.	gene_id "MSTRG.33276"; transcript_id "MSTRG.33276.21";
chr11	StringTie	exon	76795659	76795943	1000	-	.	gene_id "MSTRG.33276"; transcript_id "MSTRG.33276.21"; exon_number "1";
chr11	StringTie	exon	76795974	76796315	1000	-	.	gene_id "MSTRG.33276"; transcript_id "MSTRG.33276.21"; exon_number "2";
chr11	StringTie	exon	76796397	76796717	1000	-	.	gene_id "MSTRG.33276"; transcript_id "MSTRG.33276.21"; exon_number "3";
chr11	StringTie	exon	76796835	76797390	1000	-	.	gene_id "MSTRG.33276"; transcript_id "MSTRG.33276.21"; exon_number "4";
chr11	StringTie	exon	76797413	76797511	1000	-	.	gene_id "MSTRG.33276"; transcript_id "MSTRG.33276.21"; exon_number "5";
chr11	StringTie	exon	76797658	76798035	1000	-	.	gene_id "MSTRG.33276"; transcript_id "MSTRG.33276.21"; exon_number "6";
chr11	StringTie	transcript	76795666	76796913	1000	-	.	gene_id "MSTRG.33276"; transcript_id "MSTRG.33276.22";
chr11	StringTie	exon	76795666	76795924	1000	-	.	gene_id "MSTRG.33276"; transcript_id "MSTRG.33276.22"; exon_number "1";
chr11	StringTie	exon	76795987	76796519	1000	-	.	gene_id "MSTRG.33276"; transcript_id "MSTRG.33276.22"; exon_number "2";
chr11	StringTie	exon	76796588	76796913	1000	-	.	gene_id "MSTRG.33276"; transcript_id "MSTRG.33276.22"; exon_number "3";
chr11	StringTie	transcript	76795675	76798081	1000	-	.	gene_id "MSTRG.33276"; transcript_id "MSTRG.33276.23";
chr11	StringTie	exon	76795675	76795808	1000	-	.	gene_id "MSTRG.33276"; transcript_id "MSTRG.33276.23"; exon_number "1";
chr11	StringTie	exon	76795899	76796061	1000	-	.	gene_id "MSTRG.33276"; transcript_id "MSTRG.33276.23"; exon_number "2";
chr11	StringTie	exon	76796157	76796315	1000	-	.	gene_id "MSTRG.33276"; transcript_id "MSTRG.33276.23"; exon_number "3";
chr11	StringTie	exon	76796835	76796981	1000	-	.	gene_id "MSTRG.33276"; transcript_id "MSTRG.33276.23"; exon_number "4";
chr11	StringTie	exon	76797372	76797733	1000	-	.	gene_id "MSTRG.33276"; transcript_id "MSTRG.33276.23"; exon_number "5";
chr11	StringTie	exon	76797891	76798081	1000	-	.	gene_id "MSTRG.33276"; transcript_id "MSTRG.33276.23"; exon_number "6";
chr11	StringTie	transcript	76795680	76796835	1000	-	.	gene_id "MSTRG.33276"; transcript_id "MSTRG.33276.24";
chr11	StringTie	exon	76795680	76795808	1000	-	.	gene_id "MSTRG.33276"; transcript_id "MSTRG.33276.24"; exon_number "1";
chr11	StringTie	exon	76795899	76796027	1000	-	.	gene_id "MSTRG.33276"; transcript_id "MSTRG.33276.24"; exon_number "2";
chr11	StringTie	exon	76796250	76796315	1000	-	.	gene_id "MSTRG.33276"; transcript_id "MSTRG.33276.24"; exon_number "3";
chr11	StringTie	exon	76796472	76796618	1000	-	.	gene_id "MSTRG.33276"; transcript_id "MSTRG.33276.24"; exon_number "4";
chr11	StringTie	exon	76796788	76796835	1000	-	.	gene_id "MSTRG.33276"; transcript_id "MSTRG.33276.24"; exon_number "5";
chr11	StringTie	transcript	76795682	76796524	1000	-	.	gene_id "MSTRG.33276"; transcript_id "MSTRG.33276.25";
chr11	StringTie	exon	76795682	76795861	1000	-	.	gene_id "MSTRG.33276"; transcript_id "MSTRG.33276.25"; exon_number "1";
chr11	StringTie	exon	76796157	76796249	1000	-	.	gene_id "MSTRG.33276"; transcript_id "MSTRG.33276.25"; exon_number "2";
chr11	StringTie	exon	76796331	76796524	1000	-	.	gene_id "MSTRG.33276"; transcript_id "MSTRG.33276.25"; exon_number "3";
chr11	StringTie	transcript	76795684	76798112	1000	-	.	gene_id "MSTRG.33276"; transcript_id "MSTRG.33276.26";
chr11	StringTie	exon	76795684	76795823	1000	-	.	gene_id "MSTRG.33276"; transcript_id "MSTRG.33276.26"; exon_number "1";
chr11	StringTie	exon	76795881	76796180	1000	-	.	gene_id "MSTRG.33276"; transcript_id "MSTRG.33276.26"; exon_number "2";
chr11	StringTie	exon	76796500	76796717	1000	-	.	gene_id "MSTRG.33276"; transcript_id "MSTRG.33276.26"; exon_number "3";
chr11	StringTie	exon	76796835	76796981	1000	-	.	gene_id "MSTRG.33276"; transcript_id "MSTRG.33276.26"; exon_number "4";
chr11	StringTie	exon	76797372	76797542	1000	-	.	gene_id "MSTRG.33276"; transcript_id "MSTRG.33276.26"; exon_number "5";
chr11	StringTie	exon	76797595	76797901	1000	-	.	gene_id "MSTRG.33276"; transcript_id "MSTRG.33276.26"; exon_number "6";
chr11	StringTie	exon	76797984	76798112	1000	-	.	gene_id "MSTRG.33276"; transcript_id "MSTRG.33276.26"; exon_number "7";
chr11	StringTie	transcript	76795694	76796554	1000	-	.	gene_id "MSTRG.33276"; transcript_id "MSTRG.33276.27";
chr11	StringTie	exon	76795694	76795912	1000	-	.	gene_id "MSTRG.33276"; transcript_id "MSTRG.33276.27"; exon_number "1";
chr11	StringTie	exon	76796106	76796117	1000	-	.	gene_id "MSTRG.33276"; transcript_id "MSTRG.33276.27"; exon_number "2";
chr11	StringTie	exon	76796220	76796243	1000	-	.	gene_id "MSTRG.33276"; transcript_id "MSTRG.33276.27"; exon_number "3";
chr11	StringTie	exon	76796377	76796554	1000	-	.	gene_id "MSTRG.33276"; transcript_id "MSTRG.33276.27"; exon_number "4";
chr11	StringTie	transcript	76795699	76797128	1000	-	.	gene_id "MSTRG.33276"; transcript_id "MSTRG.33276.28";
chr11	StringTie	exon	76795699	76795943	1000	-	.	gene_id "MSTRG.33276"; transcript_id "MSTRG.33276.28"; exon_number "1";
chr11	StringTie	exon	76796187	76796191	1000	-	.	gene_id "MSTRG.33276"; transcript_id "MSTRG.33276.28"; exon_number "2";
chr11	StringTie	exon	76796692	76796945	1000	-	.	gene_id "MSTRG.33276"; transcript_id "MSTRG.33276.28"; exon_number "3";
chr11	StringTie	exon	76796970	76797128	1000	-	.	gene_id "MSTRG.33276"; transcript_id "MSTRG.33276.28"; exon_number "4";
chr11	StringTie	transcript	76795702	76797053	1000	-	.	gene_id "MSTRG.33276"; transcript_id "MSTRG.33276.29";
chr11	StringTie	exon	76795702	76795886	1000	-	.	gene_id "MSTRG.33276"; transcript_id "MSTRG.33276.29"; exon_number "1";
chr11	StringTie	exon	76795959	76796180	1000	-	.	gene_id "MSTRG.33276"; transcript_id "MSTRG.33276.29"; exon_number "2";
chr11	StringTie	exon	76796250	76796465	1000	-	.	gene_id "MSTRG.33276"; transcript_id "MSTRG.33276.29"; exon_number "3";
chr11	StringTie	exon	76796487	76796816	1000	-	.	gene_id "MSTRG.33276"; transcript_id "MSTRG.33276.29"; exon_number "4";
chr11	StringTie	exon	76796848	76797053	1000	-	.	gene_id "MSTRG.33276"; transcript_id "MSTRG.33276.29"; exon_number "5";
chr11	StringTie	transcript	76795592	76797738	1000	-	.	gene_id "MSTRG.33276"; transcript_id "MSTRG.33276.3";
chr11	StringTie	exon	76795592	76795958	1000	-	.	gene_id "MSTRG.33276"; transcript_id "MSTRG.33276.3"; exon_number "1";
chr11	StringTie	exon	76796028	76796499	1000	-	.	gene_id "MSTRG.33276"; transcript_id "MSTRG.33276.3"; exon_number "2";
chr11	StringTie	exon	76796571	76796726	1000	-	.	gene_id "MSTRG.33276"; transcript_id "MSTRG.33276.3"; exon_number "3";
chr11	StringTie	exon	76797390	76797738	1000	-	.	gene_id "MSTRG.33276"; transcript_id "MSTRG.33276.3"; exon_number "4";
chr11	StringTie	transcript	76795707	76797792	1000	-	.	gene_id "MSTRG.33276"; transcript_id "MSTRG.33276.30";
chr11	StringTie	exon	76795707	76795880	1000	-	.	gene_id "MSTRG.33276"; transcript_id "MSTRG.33276.30"; exon_number "1";
chr11	StringTie	exon	76795907	76796180	1000	-	.	gene_id "MSTRG.33276"; transcript_id "MSTRG.33276.30"; exon_number "2";
chr11	StringTie	exon	76796244	76796519	1000	-	.	gene_id "MSTRG.33276"; transcript_id "MSTRG.33276.30"; exon_number "3";
chr11	StringTie	exon	76796571	76797068	1000	-	.	gene_id "MSTRG.33276"; transcript_id "MSTRG.33276.30"; exon_number "4";
chr11	StringTie	exon	76797147	76797511	1000	-	.	gene_id "MSTRG.33276"; transcript_id "MSTRG.33276.30"; exon_number "5";
chr11	StringTie	exon	76797543	76797792	1000	-	.	gene_id "MSTRG.33276"; transcript_id "MSTRG.33276.30"; exon_number "6";
chr11	StringTie	transcript	76795713	76797873	1000	-	.	gene_id "MSTRG.33276"; transcript_id "MSTRG.33276.31";
chr11	StringTie	exon	76795713	76795958	1000	-	.	gene_id "MSTRG.33276"; transcript_id "MSTRG.33276.31"; exon_number "1";
chr11	StringTie	exon	76796028	76796315	1000	-	.	gene_id "MSTRG.33276"; transcript_id "MSTRG.33276.31"; exon_number "2";
chr11	StringTie	exon	76796397	76796486	1000	-	.	gene_id "MSTRG.33276"; transcript_id "MSTRG.33276.31"; exon_number "3";
chr11	StringTie	exon	76796571	76796816	1000	-	.	gene_id "MSTRG.33276"; transcript_id "MSTRG.33276.31"; exon_number "4";
chr11	StringTie	exon	76796848	76797156	1000	-	.	gene_id "MSTRG.33276"; transcript_id "MSTRG.33276.31"; exon_number "5";
chr11	StringTie	exon	76797198	76797559	1000	-	.	gene_id "MSTRG.33276"; transcript_id "MSTRG.33276.31"; exon_number "6";
chr11	StringTie	exon	76797588	76797873	1000	-	.	gene_id "MSTRG.33276"; transcript_id "MSTRG.33276.31"; exon_number "7";
chr11	StringTie	transcript	76795716	76797834	1000	-	.	gene_id "MSTRG.33276"; transcript_id "MSTRG.33276.32";
chr11	StringTie	exon	76795716	76795958	1000	-	.	gene_id "MSTRG.33276"; transcript_id "MSTRG.33276.32"; exon_number "1";
chr11	StringTie	exon	76796106	76796117	1000	-	.	gene_id "MSTRG.33276"; transcript_id "MSTRG.33276.32"; exon_number "2";
chr11	StringTie	exon	76796220	76796471	1000	-	.	gene_id "MSTRG.33276"; transcript_id "MSTRG.33276.32"; exon_number "3";
chr11	StringTie	exon	76797327	76797442	1000	-	.	gene_id "MSTRG.33276"; transcript_id "MSTRG.33276.32"; exon_number "4";
chr11	StringTie	exon	76797658	76797834	1000	-	.	gene_id "MSTRG.33276"; transcript_id "MSTRG.33276.32"; exon_number "5";
chr11	StringTie	transcript	76795716	76798117	1000	-	.	gene_id "MSTRG.33276"; transcript_id "MSTRG.33276.33";
chr11	StringTie	exon	76795716	76796129	1000	-	.	gene_id "MSTRG.33276"; transcript_id "MSTRG.33276.33"; exon_number "1";
chr11	StringTie	exon	76796571	76796881	1000	-	.	gene_id "MSTRG.33276"; transcript_id "MSTRG.33276.33"; exon_number "2";
chr11	StringTie	exon	76796970	76797390	1000	-	.	gene_id "MSTRG.33276"; transcript_id "MSTRG.33276.33"; exon_number "3";
chr11	StringTie	exon	76797595	76797819	1000	-	.	gene_id "MSTRG.33276"; transcript_id "MSTRG.33276.33"; exon_number "4";
chr11	StringTie	exon	76797963	76798117	1000	-	.	gene_id "MSTRG.33276"; transcript_id "MSTRG.33276.33"; exon_number "5";
chr11	StringTie	transcript	76795716	76797833	1000	-	.	gene_id "MSTRG.33276"; transcript_id "MSTRG.33276.34";
chr11	StringTie	exon	76795716	76795958	1000	-	.	gene_id "MSTRG.33276"; transcript_id "MSTRG.33276.34"; exon_number "1";
chr11	StringTie	exon	76796106	76796287	1000	-	.	gene_id "MSTRG.33276"; transcript_id "MSTRG.33276.34"; exon_number "2";
chr11	StringTie	exon	76796494	76796881	1000	-	.	gene_id "MSTRG.33276"; transcript_id "MSTRG.33276.34"; exon_number "3";
chr11	StringTie	exon	76796970	76797390	1000	-	.	gene_id "MSTRG.33276"; transcript_id "MSTRG.33276.34"; exon_number "4";
chr11	StringTie	exon	76797595	76797833	1000	-	.	gene_id "MSTRG.33276"; transcript_id "MSTRG.33276.34"; exon_number "5";
chr11	StringTie	transcript	76795716	76797833	1000	-	.	gene_id "MSTRG.33276"; transcript_id "MSTRG.33276.35";
chr11	StringTie	exon	76795716	76796117	1000	-	.	gene_id "MSTRG.33276"; transcript_id "MSTRG.33276.35"; exon_number "1";
chr11	StringTie	exon	76796220	76796430	1000	-	.	gene_id "MSTRG.33276"; transcript_id "MSTRG.33276.35"; exon_number "2";
chr11	StringTie	exon	76796835	76796881	1000	-	.	gene_id "MSTRG.33276"; transcript_id "MSTRG.33276.35"; exon_number "3";
chr11	StringTie	exon	76796970	76797390	1000	-	.	gene_id "MSTRG.33276"; transcript_id "MSTRG.33276.35"; exon_number "4";
chr11	StringTie	exon	76797595	76797833	1000	-	.	gene_id "MSTRG.33276"; transcript_id "MSTRG.33276.35"; exon_number "5";
chr11	StringTie	transcript	76795716	76798144	1000	-	.	gene_id "MSTRG.33276"; transcript_id "MSTRG.33276.36";
chr11	StringTie	exon	76795716	76795982	1000	-	.	gene_id "MSTRG.33276"; transcript_id "MSTRG.33276.36"; exon_number "1";
chr11	StringTie	exon	76796157	76796430	1000	-	.	gene_id "MSTRG.33276"; transcript_id "MSTRG.33276.36"; exon_number "2";
chr11	StringTie	exon	76796835	76796881	1000	-	.	gene_id "MSTRG.33276"; transcript_id "MSTRG.33276.36"; exon_number "3";
chr11	StringTie	exon	76796970	76797390	1000	-	.	gene_id "MSTRG.33276"; transcript_id "MSTRG.33276.36"; exon_number "4";
chr11	StringTie	exon	76797595	76797890	1000	-	.	gene_id "MSTRG.33276"; transcript_id "MSTRG.33276.36"; exon_number "5";
chr11	StringTie	exon	76797984	76798144	1000	-	.	gene_id "MSTRG.33276"; transcript_id "MSTRG.33276.36"; exon_number "6";
chr11	StringTie	transcript	76795730	76797738	1000	-	.	gene_id "MSTRG.33276"; transcript_id "MSTRG.33276.37";
chr11	StringTie	exon	76795730	76795754	1000	-	.	gene_id "MSTRG.33276"; transcript_id "MSTRG.33276.37"; exon_number "1";
chr11	StringTie	exon	76796100	76796315	1000	-	.	gene_id "MSTRG.33276"; transcript_id "MSTRG.33276.37"; exon_number "2";
chr11	StringTie	exon	76796642	76796881	1000	-	.	gene_id "MSTRG.33276"; transcript_id "MSTRG.33276.37"; exon_number "3";
chr11	StringTie	exon	76796970	76797293	1000	-	.	gene_id "MSTRG.33276"; transcript_id "MSTRG.33276.37"; exon_number "4";
chr11	StringTie	exon	76797372	76797542	1000	-	.	gene_id "MSTRG.33276"; transcript_id "MSTRG.33276.37"; exon_number "5";
chr11	StringTie	exon	76797580	76797738	1000	-	.	gene_id "MSTRG.33276"; transcript_id "MSTRG.33276.37"; exon_number "6";
chr11	StringTie	transcript	76795732	76796976	1000	-	.	gene_id "MSTRG.33276"; transcript_id "MSTRG.33276.38";
chr11	StringTie	exon	76795732	76795943	1000	-	.	gene_id "MSTRG.33276"; transcript_id "MSTRG.33276.38"; exon_number "1";
chr11	StringTie	exon	76796192	76796249	1000	-	.	gene_id "MSTRG.33276"; transcript_id "MSTRG.33276.38"; exon_number "2";
chr11	StringTie	exon	76796350	76796717	1000	-	.	gene_id "MSTRG.33276"; transcript_id "MSTRG.33276.38"; exon_number "3";
chr11	StringTie	exon	76796835	76796976	1000	-	.	gene_id "MSTRG.33276"; transcript_id "MSTRG.33276.38"; exon_number "4";
chr11	StringTie	transcript	76795735	76798007	1000	-	.	gene_id "MSTRG.33276"; transcript_id "MSTRG.33276.39";
chr11	StringTie	exon	76795735	76796156	1000	-	.	gene_id "MSTRG.33276"; transcript_id "MSTRG.33276.39"; exon_number "1";
chr11	StringTie	exon	76796187	76796232	1000	-	.	gene_id "MSTRG.33276"; transcript_id "MSTRG.33276.39"; exon_number "2";
chr11	StringTie	exon	76797315	76797542	1000	-	.	gene_id "MSTRG.33276"; transcript_id "MSTRG.33276.39"; exon_number "3";
chr11	StringTie	exon	76797803	76798007	1000	-	.	gene_id "MSTRG.33276"; transcript_id "MSTRG.33276.39"; exon_number "4";
chr11	StringTie	transcript	76795607	76797070	1000	-	.	gene_id "MSTRG.33276"; transcript_id "MSTRG.33276.4";
chr11	StringTie	exon	76795607	76795886	1000	-	.	gene_id "MSTRG.33276"; transcript_id "MSTRG.33276.4"; exon_number "1";
chr11	StringTie	exon	76795959	76796452	1000	-	.	gene_id "MSTRG.33276"; transcript_id "MSTRG.33276.4"; exon_number "2";
chr11	StringTie	exon	76796520	76796934	1000	-	.	gene_id "MSTRG.33276"; transcript_id "MSTRG.33276.4"; exon_number "3";
chr11	StringTie	exon	76797024	76797070	1000	-	.	gene_id "MSTRG.33276"; transcript_id "MSTRG.33276.4"; exon_number "4";
chr11	StringTie	transcript	76795735	76798007	1000	-	.	gene_id "MSTRG.33276"; transcript_id "MSTRG.33276.40";
chr11	StringTie	exon	76795735	76795934	1000	-	.	gene_id "MSTRG.33276"; transcript_id "MSTRG.33276.40"; exon_number "1";
chr11	StringTie	exon	76796130	76796881	1000	-	.	gene_id "MSTRG.33276"; transcript_id "MSTRG.33276.40"; exon_number "2";
chr11	StringTie	exon	76796970	76796991	1000	-	.	gene_id "MSTRG.33276"; transcript_id "MSTRG.33276.40"; exon_number "3";
chr11	StringTie	exon	76797396	76797542	1000	-	.	gene_id "MSTRG.33276"; transcript_id "MSTRG.33276.40"; exon_number "4";
chr11	StringTie	exon	76797803	76798007	1000	-	.	gene_id "MSTRG.33276"; transcript_id "MSTRG.33276.40"; exon_number "5";
chr11	StringTie	transcript	76795736	76797082	1000	-	.	gene_id "MSTRG.33276"; transcript_id "MSTRG.33276.41";
chr11	StringTie	exon	76795736	76795924	1000	-	.	gene_id "MSTRG.33276"; transcript_id "MSTRG.33276.41"; exon_number "1";
chr11	StringTie	exon	76796288	76796396	1000	-	.	gene_id "MSTRG.33276"; transcript_id "MSTRG.33276.41"; exon_number "2";
chr11	StringTie	exon	76796472	76796717	1000	-	.	gene_id "MSTRG.33276"; transcript_id "MSTRG.33276.41"; exon_number "3";
chr11	StringTie	exon	76796835	76796906	1000	-	.	gene_id "MSTRG.33276"; transcript_id "MSTRG.33276.41"; exon_number "4";
chr11	StringTie	exon	76796970	76797082	1000	-	.	gene_id "MSTRG.33276"; transcript_id "MSTRG.33276.41"; exon_number "5";
chr11	StringTie	transcript	76795748	76796476	1000	-	.	gene_id "MSTRG.33276"; transcript_id "MSTRG.33276.42";
chr11	StringTie	exon	76795748	76795898	1000	-	.	gene_id "MSTRG.33276"; transcript_id "MSTRG.33276.42"; exon_number "1";
chr11	StringTie	exon	76796331	76796476	1000	-	.	gene_id "MSTRG.33276"; transcript_id "MSTRG.33276.42"; exon_number "2";
chr11	StringTie	transcript	76795749	76796684	1000	-	.	gene_id "MSTRG.33276"; transcript_id "MSTRG.33276.43";
chr11	StringTie	exon	76795749	76795943	1000	-	.	gene_id "MSTRG.33276"; transcript_id "MSTRG.33276.43"; exon_number "1";
chr11	StringTie	exon	76796250	76796321	1000	-	.	gene_id "MSTRG.33276"; transcript_id "MSTRG.33276.43"; exon_number "2";
chr11	StringTie	exon	76796602	76796684	1000	-	.	gene_id "MSTRG.33276"; transcript_id "MSTRG.33276.43"; exon_number "3";
chr11	StringTie	transcript	76795750	76798061	1000	-	.	gene_id "MSTRG.33276"; transcript_id "MSTRG.33276.44";
chr11	StringTie	exon	76795750	76795958	1000	-	.	gene_id "MSTRG.33276"; transcript_id "MSTRG.33276.44"; exon_number "1";
chr11	StringTie	exon	76796003	76796191	1000	-	.	gene_id "MSTRG.33276"; transcript_id "MSTRG.33276.44"; exon_number "2";
chr11	StringTie	exon	76796250	76796816	1000	-	.	gene_id "MSTRG.33276"; transcript_id "MSTRG.33276.44"; exon_number "3";
chr11	StringTie	exon	76796848	76797346	1000	-	.	gene_id "MSTRG.33276"; transcript_id "MSTRG.33276.44"; exon_number "4";
chr11	StringTie	exon	76797464	76797733	1000	-	.	gene_id "MSTRG.33276"; transcript_id "MSTRG.33276.44"; exon_number "5";
chr11	StringTie	exon	76797891	76798061	1000	-	.	gene_id "MSTRG.33276"; transcript_id "MSTRG.33276.44"; exon_number "6";
chr11	StringTie	transcript	76795750	76797829	1000	-	.	gene_id "MSTRG.33276"; transcript_id "MSTRG.33276.45";
chr11	StringTie	exon	76795750	76795982	1000	-	.	gene_id "MSTRG.33276"; transcript_id "MSTRG.33276.45"; exon_number "1";
chr11	StringTie	exon	76796161	76796330	1000	-	.	gene_id "MSTRG.33276"; transcript_id "MSTRG.33276.45"; exon_number "2";
chr11	StringTie	exon	76796487	76796940	1000	-	.	gene_id "MSTRG.33276"; transcript_id "MSTRG.33276.45"; exon_number "3";
chr11	StringTie	exon	76796970	76796976	1000	-	.	gene_id "MSTRG.33276"; transcript_id "MSTRG.33276.45"; exon_number "4";
chr11	StringTie	exon	76797065	76797363	1000	-	.	gene_id "MSTRG.33276"; transcript_id "MSTRG.33276.45"; exon_number "5";
chr11	StringTie	exon	76797443	76797829	1000	-	.	gene_id "MSTRG.33276"; transcript_id "MSTRG.33276.45"; exon_number "6";
chr11	StringTie	transcript	76795751	76797111	1000	-	.	gene_id "MSTRG.33276"; transcript_id "MSTRG.33276.46";
chr11	StringTie	exon	76795751	76796315	1000	-	.	gene_id "MSTRG.33276"; transcript_id "MSTRG.33276.46"; exon_number "1";
chr11	StringTie	exon	76796520	76796717	1000	-	.	gene_id "MSTRG.33276"; transcript_id "MSTRG.33276.46"; exon_number "2";
chr11	StringTie	exon	76796835	76797111	1000	-	.	gene_id "MSTRG.33276"; transcript_id "MSTRG.33276.46"; exon_number "3";
chr11	StringTie	transcript	76795752	76800367	1000	-	.	gene_id "MSTRG.33276"; transcript_id "MSTRG.33276.47";
chr11	StringTie	exon	76795752	76795934	1000	-	.	gene_id "MSTRG.33276"; transcript_id "MSTRG.33276.47"; exon_number "1";
chr11	StringTie	exon	76796171	76796499	1000	-	.	gene_id "MSTRG.33276"; transcript_id "MSTRG.33276.47"; exon_number "2";
chr11	StringTie	exon	76796571	76796726	1000	-	.	gene_id "MSTRG.33276"; transcript_id "MSTRG.33276.47"; exon_number "3";
chr11	StringTie	exon	76797502	76797657	1000	-	.	gene_id "MSTRG.33276"; transcript_id "MSTRG.33276.47"; exon_number "4";
chr11	StringTie	exon	76797685	76800367	1000	-	.	gene_id "MSTRG.33276"; transcript_id "MSTRG.33276.47"; exon_number "5";
chr11	StringTie	transcript	76795756	76796579	1000	-	.	gene_id "MSTRG.33276"; transcript_id "MSTRG.33276.48";
chr11	StringTie	exon	76795756	76795898	1000	-	.	gene_id "MSTRG.33276"; transcript_id "MSTRG.33276.48"; exon_number "1";
chr11	StringTie	exon	76796118	76796234	1000	-	.	gene_id "MSTRG.33276"; transcript_id "MSTRG.33276.48"; exon_number "2";
chr11	StringTie	exon	76796382	76796579	1000	-	.	gene_id "MSTRG.33276"; transcript_id "MSTRG.33276.48"; exon_number "3";
chr11	StringTie	transcript	76795757	76796590	1000	-	.	gene_id "MSTRG.33276"; transcript_id "MSTRG.33276.49";
chr11	StringTie	exon	76795757	76795958	1000	-	.	gene_id "MSTRG.33276"; transcript_id "MSTRG.33276.49"; exon_number "1";
chr11	StringTie	exon	76796011	76796234	1000	-	.	gene_id "MSTRG.33276"; transcript_id "MSTRG.33276.49"; exon_number "2";
chr11	StringTie	exon	76796382	76796590	1000	-	.	gene_id "MSTRG.33276"; transcript_id "MSTRG.33276.49"; exon_number "3";
chr11	StringTie	transcript	76795607	76796609	1000	-	.	gene_id "MSTRG.33276"; transcript_id "MSTRG.33276.5";
chr11	StringTie	exon	76795607	76795712	1000	-	.	gene_id "MSTRG.33276"; transcript_id "MSTRG.33276.5"; exon_number "1";
chr11	StringTie	exon	76795935	76796042	1000	-	.	gene_id "MSTRG.33276"; transcript_id "MSTRG.33276.5"; exon_number "2";
chr11	StringTie	exon	76796520	76796609	1000	-	.	gene_id "MSTRG.33276"; transcript_id "MSTRG.33276.5"; exon_number "3";
chr11	StringTie	transcript	76795766	76796499	1000	-	.	gene_id "MSTRG.33276"; transcript_id "MSTRG.33276.50";
chr11	StringTie	exon	76795766	76795898	1000	-	.	gene_id "MSTRG.33276"; transcript_id "MSTRG.33276.50"; exon_number "1";
chr11	StringTie	exon	76796040	76796315	1000	-	.	gene_id "MSTRG.33276"; transcript_id "MSTRG.33276.50"; exon_number "2";
chr11	StringTie	exon	76796397	76796499	1000	-	.	gene_id "MSTRG.33276"; transcript_id "MSTRG.33276.50"; exon_number "3";
chr11	StringTie	transcript	76795769	76796954	1000	-	.	gene_id "MSTRG.33276"; transcript_id "MSTRG.33276.51";
chr11	StringTie	exon	76795769	76795912	1000	-	.	gene_id "MSTRG.33276"; transcript_id "MSTRG.33276.51"; exon_number "1";
chr11	StringTie	exon	76796106	76796180	1000	-	.	gene_id "MSTRG.33276"; transcript_id "MSTRG.33276.51"; exon_number "2";
chr11	StringTie	exon	76796835	76796954	1000	-	.	gene_id "MSTRG.33276"; transcript_id "MSTRG.33276.51"; exon_number "3";
chr11	StringTie	transcript	76795769	76797001	1000	-	.	gene_id "MSTRG.33276"; transcript_id "MSTRG.33276.52";
chr11	StringTie	exon	76795769	76796061	1000	-	.	gene_id "MSTRG.33276"; transcript_id "MSTRG.33276.52"; exon_number "1";
chr11	StringTie	exon	76796157	76796321	1000	-	.	gene_id "MSTRG.33276"; transcript_id "MSTRG.33276.52"; exon_number "2";
chr11	StringTie	exon	76796487	76796717	1000	-	.	gene_id "MSTRG.33276"; transcript_id "MSTRG.33276.52"; exon_number "3";
chr11	StringTie	exon	76796835	76797001	1000	-	.	gene_id "MSTRG.33276"; transcript_id "MSTRG.33276.52"; exon_number "4";
chr11	StringTie	transcript	76795769	76797011	1000	-	.	gene_id "MSTRG.33276"; transcript_id "MSTRG.33276.53";
chr11	StringTie	exon	76795769	76796061	1000	-	.	gene_id "MSTRG.33276"; transcript_id "MSTRG.33276.53"; exon_number "1";
chr11	StringTie	exon	76796157	76796343	1000	-	.	gene_id "MSTRG.33276"; transcript_id "MSTRG.33276.53"; exon_number "2";
chr11	StringTie	exon	76796500	76796519	1000	-	.	gene_id "MSTRG.33276"; transcript_id "MSTRG.33276.53"; exon_number "3";
chr11	StringTie	exon	76796702	76797011	1000	-	.	gene_id "MSTRG.33276"; transcript_id "MSTRG.33276.53"; exon_number "4";
chr11	StringTie	transcript	76795769	76797852	1000	-	.	gene_id "MSTRG.33276"; transcript_id "MSTRG.33276.54";
chr11	StringTie	exon	76795769	76795924	1000	-	.	gene_id "MSTRG.33276"; transcript_id "MSTRG.33276.54"; exon_number "1";
chr11	StringTie	exon	76795987	76796343	1000	-	.	gene_id "MSTRG.33276"; transcript_id "MSTRG.33276.54"; exon_number "2";
chr11	StringTie	exon	76796500	76796717	1000	-	.	gene_id "MSTRG.33276"; transcript_id "MSTRG.33276.54"; exon_number "3";
chr11	StringTie	exon	76796982	76797346	1000	-	.	gene_id "MSTRG.33276"; transcript_id "MSTRG.33276.54"; exon_number "4";
chr11	StringTie	exon	76797464	76797733	1000	-	.	gene_id "MSTRG.33276"; transcript_id "MSTRG.33276.54"; exon_number "5";
chr11	StringTie	exon	76797819	76797852	1000	-	.	gene_id "MSTRG.33276"; transcript_id "MSTRG.33276.54"; exon_number "6";
chr11	StringTie	transcript	76795774	76796392	1000	-	.	gene_id "MSTRG.33276"; transcript_id "MSTRG.33276.55";
chr11	StringTie	exon	76795774	76795958	1000	-	.	gene_id "MSTRG.33276"; transcript_id "MSTRG.33276.55"; exon_number "1";
chr11	StringTie	exon	76796028	76796180	1000	-	.	gene_id "MSTRG.33276"; transcript_id "MSTRG.33276.55"; exon_number "2";
chr11	StringTie	exon	76796244	76796392	1000	-	.	gene_id "MSTRG.33276"; transcript_id "MSTRG.33276.55"; exon_number "3";
chr11	StringTie	transcript	76795779	76796535	1000	-	.	gene_id "MSTRG.33276"; transcript_id "MSTRG.33276.56";
chr11	StringTie	exon	76795779	76795898	1000	-	.	gene_id "MSTRG.33276"; transcript_id "MSTRG.33276.56"; exon_number "1";
chr11	StringTie	exon	76796040	76796243	1000	-	.	gene_id "MSTRG.33276"; transcript_id "MSTRG.33276.56"; exon_number "2";
chr11	StringTie	exon	76796397	76796535	1000	-	.	gene_id "MSTRG.33276"; transcript_id "MSTRG.33276.56"; exon_number "3";
chr11	StringTie	transcript	76795780	76796898	1000	-	.	gene_id "MSTRG.33276"; transcript_id "MSTRG.33276.57";
chr11	StringTie	exon	76795780	76796160	1000	-	.	gene_id "MSTRG.33276"; transcript_id "MSTRG.33276.57"; exon_number "1";
chr11	StringTie	exon	76796244	76796471	1000	-	.	gene_id "MSTRG.33276"; transcript_id "MSTRG.33276.57"; exon_number "2";
chr11	StringTie	exon	76796588	76796898	1000	-	.	gene_id "MSTRG.33276"; transcript_id "MSTRG.33276.57"; exon_number "3";
chr11	StringTie	transcript	76795780	76796530	1000	-	.	gene_id "MSTRG.33276"; transcript_id "MSTRG.33276.58";
chr11	StringTie	exon	76795780	76795958	1000	-	.	gene_id "MSTRG.33276"; transcript_id "MSTRG.33276.58"; exon_number "1";
chr11	StringTie	exon	76796106	76796243	1000	-	.	gene_id "MSTRG.33276"; transcript_id "MSTRG.33276.58"; exon_number "2";
chr11	StringTie	exon	76796377	76796530	1000	-	.	gene_id "MSTRG.33276"; transcript_id "MSTRG.33276.58"; exon_number "3";
chr11	StringTie	transcript	76795785	76796952	1000	-	.	gene_id "MSTRG.33276"; transcript_id "MSTRG.33276.59";
chr11	StringTie	exon	76795785	76796160	1000	-	.	gene_id "MSTRG.33276"; transcript_id "MSTRG.33276.59"; exon_number "1";
chr11	StringTie	exon	76796382	76796519	1000	-	.	gene_id "MSTRG.33276"; transcript_id "MSTRG.33276.59"; exon_number "2";
chr11	StringTie	exon	76796669	76796952	1000	-	.	gene_id "MSTRG.33276"; transcript_id "MSTRG.33276.59"; exon_number "3";
chr11	StringTie	transcript	76795607	76797116	1000	-	.	gene_id "MSTRG.33276"; transcript_id "MSTRG.33276.6";
chr11	StringTie	exon	76795607	76795730	1000	-	.	gene_id "MSTRG.33276"; transcript_id "MSTRG.33276.6"; exon_number "1";
chr11	StringTie	exon	76795935	76795958	1000	-	.	gene_id "MSTRG.33276"; transcript_id "MSTRG.33276.6"; exon_number "2";
chr11	StringTie	exon	76796003	76796243	1000	-	.	gene_id "MSTRG.33276"; transcript_id "MSTRG.33276.6"; exon_number "3";
chr11	StringTie	exon	76796982	76797116	1000	-	.	gene_id "MSTRG.33276"; transcript_id "MSTRG.33276.6"; exon_number "4";
chr11	StringTie	transcript	76795787	76796991	1000	-	.	gene_id "MSTRG.33276"; transcript_id "MSTRG.33276.60";
chr11	StringTie	exon	76795787	76795886	1000	-	.	gene_id "MSTRG.33276"; transcript_id "MSTRG.33276.60"; exon_number "1";
chr11	StringTie	exon	76795959	76796315	1000	-	.	gene_id "MSTRG.33276"; transcript_id "MSTRG.33276.60"; exon_number "2";
chr11	StringTie	exon	76796397	76796447	1000	-	.	gene_id "MSTRG.33276"; transcript_id "MSTRG.33276.60"; exon_number "3";
chr11	StringTie	exon	76796500	76796816	1000	-	.	gene_id "MSTRG.33276"; transcript_id "MSTRG.33276.60"; exon_number "4";
chr11	StringTie	exon	76796848	76796991	1000	-	.	gene_id "MSTRG.33276"; transcript_id "MSTRG.33276.60"; exon_number "5";
chr11	StringTie	transcript	76795787	76797017	1000	-	.	gene_id "MSTRG.33276"; transcript_id "MSTRG.33276.61";
chr11	StringTie	exon	76795787	76795886	1000	-	.	gene_id "MSTRG.33276"; transcript_id "MSTRG.33276.61"; exon_number "1";
chr11	StringTie	exon	76795959	76796396	1000	-	.	gene_id "MSTRG.33276"; transcript_id "MSTRG.33276.61"; exon_number "2";
chr11	StringTie	exon	76796421	76796717	1000	-	.	gene_id "MSTRG.33276"; transcript_id "MSTRG.33276.61"; exon_number "3";
chr11	StringTie	exon	76796835	76797017	1000	-	.	gene_id "MSTRG.33276"; transcript_id "MSTRG.33276.61"; exon_number "4";
chr11	StringTie	transcript	76795790	76796582	1000	-	.	gene_id "MSTRG.33276"; transcript_id "MSTRG.33276.62";
chr11	StringTie	exon	76795790	76795943	1000	-	.	gene_id "MSTRG.33276"; transcript_id "MSTRG.33276.62"; exon_number "1";
chr11	StringTie	exon	76796192	76796243	1000	-	.	gene_id "MSTRG.33276"; transcript_id "MSTRG.33276.62"; exon_number "2";
chr11	StringTie	exon	76796448	76796582	1000	-	.	gene_id "MSTRG.33276"; transcript_id "MSTRG.33276.62"; exon_number "3";
chr11	StringTie	transcript	76795792	76796884	1000	-	.	gene_id "MSTRG.33276"; transcript_id "MSTRG.33276.63";
chr11	StringTie	exon	76795792	76795958	1000	-	.	gene_id "MSTRG.33276"; transcript_id "MSTRG.33276.63"; exon_number "1";
chr11	StringTie	exon	76796727	76796884	1000	-	.	gene_id "MSTRG.33276"; transcript_id "MSTRG.33276.63"; exon_number "2";
chr11	StringTie	transcript	76795792	76796717	1000	-	.	gene_id "MSTRG.33276"; transcript_id "MSTRG.33276.64";
chr11	StringTie	exon	76795792	76796315	1000	-	.	gene_id "MSTRG.33276"; transcript_id "MSTRG.33276.64"; exon_number "1";
chr11	StringTie	exon	76796397	76796447	1000	-	.	gene_id "MSTRG.33276"; transcript_id "MSTRG.33276.64"; exon_number "2";
chr11	StringTie	exon	76796571	76796717	1000	-	.	gene_id "MSTRG.33276"; transcript_id "MSTRG.33276.64"; exon_number "3";
chr11	StringTie	transcript	76795794	76796471	1000	-	.	gene_id "MSTRG.33276"; transcript_id "MSTRG.33276.65";
chr11	StringTie	exon	76795794	76796012	1000	-	.	gene_id "MSTRG.33276"; transcript_id "MSTRG.33276.65"; exon_number "1";
chr11	StringTie	exon	76796448	76796471	1000	-	.	gene_id "MSTRG.33276"; transcript_id "MSTRG.33276.65"; exon_number "2";
chr11	StringTie	transcript	76795796	76796716	1000	-	.	gene_id "MSTRG.33276"; transcript_id "MSTRG.33276.66";
chr11	StringTie	exon	76795796	76795958	1000	-	.	gene_id "MSTRG.33276"; transcript_id "MSTRG.33276.66"; exon_number "1";
chr11	StringTie	exon	76796028	76796321	1000	-	.	gene_id "MSTRG.33276"; transcript_id "MSTRG.33276.66"; exon_number "2";
chr11	StringTie	exon	76796602	76796716	1000	-	.	gene_id "MSTRG.33276"; transcript_id "MSTRG.33276.66"; exon_number "3";
chr11	StringTie	transcript	76795797	76797023	1000	-	.	gene_id "MSTRG.33276"; transcript_id "MSTRG.33276.67";
chr11	StringTie	exon	76795797	76795973	1000	-	.	gene_id "MSTRG.33276"; transcript_id "MSTRG.33276.67"; exon_number "1";
chr11	StringTie	exon	76796192	76796249	1000	-	.	gene_id "MSTRG.33276"; transcript_id "MSTRG.33276.67"; exon_number "2";
chr11	StringTie	exon	76796835	76797023	1000	-	.	gene_id "MSTRG.33276"; transcript_id "MSTRG.33276.67"; exon_number "3";
chr11	StringTie	transcript	76795802	76797818	1000	-	.	gene_id "MSTRG.33276"; transcript_id "MSTRG.33276.68";
chr11	StringTie	exon	76795802	76796061	1000	-	.	gene_id "MSTRG.33276"; transcript_id "MSTRG.33276.68"; exon_number "1";
chr11	StringTie	exon	76796157	76796219	1000	-	.	gene_id "MSTRG.33276"; transcript_id "MSTRG.33276.68"; exon_number "2";
chr11	StringTie	exon	76796409	76796717	1000	-	.	gene_id "MSTRG.33276"; transcript_id "MSTRG.33276.68"; exon_number "3";
chr11	StringTie	exon	76796835	76796981	1000	-	.	gene_id "MSTRG.33276"; transcript_id "MSTRG.33276.68"; exon_number "4";
chr11	StringTie	exon	76797372	76797617	1000	-	.	gene_id "MSTRG.33276"; transcript_id "MSTRG.33276.68"; exon_number "5";
chr11	StringTie	exon	76797658	76797818	1000	-	.	gene_id "MSTRG.33276"; transcript_id "MSTRG.33276.68"; exon_number "6";
chr11	StringTie	transcript	76795805	76797980	1000	-	.	gene_id "MSTRG.33276"; transcript_id "MSTRG.33276.69";
chr11	StringTie	exon	76795805	76796027	1000	-	.	gene_id "MSTRG.33276"; transcript_id "MSTRG.33276.69"; exon_number "1";
chr11	StringTie	exon	76796106	76796315	1000	-	.	gene_id "MSTRG.33276"; transcript_id "MSTRG.33276.69"; exon_number "2";
chr11	StringTie	exon	76796397	76796503	1000	-	.	gene_id "MSTRG.33276"; transcript_id "MSTRG.33276.69"; exon_number "3";
chr11	StringTie	exon	76796566	76796881	1000	-	.	gene_id "MSTRG.33276"; transcript_id "MSTRG.33276.69"; exon_number "4";
chr11	StringTie	exon	76796970	76797346	1000	-	.	gene_id "MSTRG.33276"; transcript_id "MSTRG.33276.69"; exon_number "5";
chr11	StringTie	exon	76797512	76797733	1000	-	.	gene_id "MSTRG.33276"; transcript_id "MSTRG.33276.69"; exon_number "6";
chr11	StringTie	exon	76797891	76797980	1000	-	.	gene_id "MSTRG.33276"; transcript_id "MSTRG.33276.69"; exon_number "7";
chr11	StringTie	transcript	76795607	76798030	1000	-	.	gene_id "MSTRG.33276"; transcript_id "MSTRG.33276.7";
chr11	StringTie	exon	76795607	76795730	1000	-	.	gene_id "MSTRG.33276"; transcript_id "MSTRG.33276.7"; exon_number "1";
chr11	StringTie	exon	76795881	76796249	1000	-	.	gene_id "MSTRG.33276"; transcript_id "MSTRG.33276.7"; exon_number "2";
chr11	StringTie	exon	76796487	76796717	1000	-	.	gene_id "MSTRG.33276"; transcript_id "MSTRG.33276.7"; exon_number "3";
chr11	StringTie	exon	76796835	76796881	1000	-	.	gene_id "MSTRG.33276"; transcript_id "MSTRG.33276.7"; exon_number "4";
chr11	StringTie	exon	76797363	76797733	1000	-	.	gene_id "MSTRG.33276"; transcript_id "MSTRG.33276.7"; exon_number "5";
chr11	StringTie	exon	76797891	76798030	1000	-	.	gene_id "MSTRG.33276"; transcript_id "MSTRG.33276.7"; exon_number "6";
chr11	StringTie	transcript	76795809	76796887	1000	-	.	gene_id "MSTRG.33276"; transcript_id "MSTRG.33276.70";
chr11	StringTie	exon	76795809	76795982	1000	-	.	gene_id "MSTRG.33276"; transcript_id "MSTRG.33276.70"; exon_number "1";
chr11	StringTie	exon	76796316	76796343	1000	-	.	gene_id "MSTRG.33276"; transcript_id "MSTRG.33276.70"; exon_number "2";
chr11	StringTie	exon	76796500	76796717	1000	-	.	gene_id "MSTRG.33276"; transcript_id "MSTRG.33276.70"; exon_number "3";
chr11	StringTie	exon	76796835	76796887	1000	-	.	gene_id "MSTRG.33276"; transcript_id "MSTRG.33276.70"; exon_number "4";
chr11	StringTie	transcript	76795817	76796651	1000	-	.	gene_id "MSTRG.33276"; transcript_id "MSTRG.33276.71";
chr11	StringTie	exon	76795817	76796105	1000	-	.	gene_id "MSTRG.33276"; transcript_id "MSTRG.33276.71"; exon_number "1";
chr11	StringTie	exon	76796472	76796651	1000	-	.	gene_id "MSTRG.33276"; transcript_id "MSTRG.33276.71"; exon_number "2";
chr11	StringTie	transcript	76795820	76798020	1000	-	.	gene_id "MSTRG.33276"; transcript_id "MSTRG.33276.72";
chr11	StringTie	exon	76795820	76796315	1000	-	.	gene_id "MSTRG.33276"; transcript_id "MSTRG.33276.72"; exon_number "1";
chr11	StringTie	exon	76796397	76796726	1000	-	.	gene_id "MSTRG.33276"; transcript_id "MSTRG.33276.72"; exon_number "2";
chr11	StringTie	exon	76797390	76797559	1000	-	.	gene_id "MSTRG.33276"; transcript_id "MSTRG.33276.72"; exon_number "3";
chr11	StringTie	exon	76797588	76798020	1000	-	.	gene_id "MSTRG.33276"; transcript_id "MSTRG.33276.72"; exon_number "4";
chr11	StringTie	transcript	76795836	76797830	1000	-	.	gene_id "MSTRG.33276"; transcript_id "MSTRG.33276.73";
chr11	StringTie	exon	76795836	76795982	1000	-	.	gene_id "MSTRG.33276"; transcript_id "MSTRG.33276.73"; exon_number "1";
chr11	StringTie	exon	76796244	76796519	1000	-	.	gene_id "MSTRG.33276"; transcript_id "MSTRG.33276.73"; exon_number "2";
chr11	StringTie	exon	76797336	76797442	1000	-	.	gene_id "MSTRG.33276"; transcript_id "MSTRG.33276.73"; exon_number "3";
chr11	StringTie	exon	76797685	76797830	1000	-	.	gene_id "MSTRG.33276"; transcript_id "MSTRG.33276.73"; exon_number "4";
chr11	StringTie	transcript	76795840	76796818	1000	-	.	gene_id "MSTRG.33276"; transcript_id "MSTRG.33276.74";
chr11	StringTie	exon	76795840	76795886	1000	-	.	gene_id "MSTRG.33276"; transcript_id "MSTRG.33276.74"; exon_number "1";
chr11	StringTie	exon	76796028	76796486	1000	-	.	gene_id "MSTRG.33276"; transcript_id "MSTRG.33276.74"; exon_number "2";
chr11	StringTie	exon	76796571	76796818	1000	-	.	gene_id "MSTRG.33276"; transcript_id "MSTRG.33276.74"; exon_number "3";
chr11	StringTie	transcript	76795840	76797034	1000	-	.	gene_id "MSTRG.33276"; transcript_id "MSTRG.33276.75";
chr11	StringTie	exon	76795840	76795973	1000	-	.	gene_id "MSTRG.33276"; transcript_id "MSTRG.33276.75"; exon_number "1";
chr11	StringTie	exon	76796022	76796105	1000	-	.	gene_id "MSTRG.33276"; transcript_id "MSTRG.33276.75"; exon_number "2";
chr11	StringTie	exon	76796397	76796601	1000	-	.	gene_id "MSTRG.33276"; transcript_id "MSTRG.33276.75"; exon_number "3";
chr11	StringTie	exon	76796982	76797034	1000	-	.	gene_id "MSTRG.33276"; transcript_id "MSTRG.33276.75"; exon_number "4";
chr11	StringTie	transcript	76795840	76797058	1000	-	.	gene_id "MSTRG.33276"; transcript_id "MSTRG.33276.76";
chr11	StringTie	exon	76795840	76795886	1000	-	.	gene_id "MSTRG.33276"; transcript_id "MSTRG.33276.76"; exon_number "1";
chr11	StringTie	exon	76796028	76796315	1000	-	.	gene_id "MSTRG.33276"; transcript_id "MSTRG.33276.76"; exon_number "2";
chr11	StringTie	exon	76796642	76796816	1000	-	.	gene_id "MSTRG.33276"; transcript_id "MSTRG.33276.76"; exon_number "3";
chr11	StringTie	exon	76796848	76797058	1000	-	.	gene_id "MSTRG.33276"; transcript_id "MSTRG.33276.76"; exon_number "4";
chr11	StringTie	transcript	76795840	76798010	1000	-	.	gene_id "MSTRG.33276"; transcript_id "MSTRG.33276.77";
chr11	StringTie	exon	76795840	76796012	1000	-	.	gene_id "MSTRG.33276"; transcript_id "MSTRG.33276.77"; exon_number "1";
chr11	StringTie	exon	76796244	76796319	1000	-	.	gene_id "MSTRG.33276"; transcript_id "MSTRG.33276.77"; exon_number "2";
chr11	StringTie	exon	76797512	76797733	1000	-	.	gene_id "MSTRG.33276"; transcript_id "MSTRG.33276.77"; exon_number "3";
chr11	StringTie	exon	76797891	76798010	1000	-	.	gene_id "MSTRG.33276"; transcript_id "MSTRG.33276.77"; exon_number "4";
chr11	StringTie	transcript	76795849	76797820	1000	-	.	gene_id "MSTRG.33276"; transcript_id "MSTRG.33276.78";
chr11	StringTie	exon	76795849	76796061	1000	-	.	gene_id "MSTRG.33276"; transcript_id "MSTRG.33276.78"; exon_number "1";
chr11	StringTie	exon	76796157	76796315	1000	-	.	gene_id "MSTRG.33276"; transcript_id "MSTRG.33276.78"; exon_number "2";
chr11	StringTie	exon	76796397	76796717	1000	-	.	gene_id "MSTRG.33276"; transcript_id "MSTRG.33276.78"; exon_number "3";
chr11	StringTie	exon	76797372	76797542	1000	-	.	gene_id "MSTRG.33276"; transcript_id "MSTRG.33276.78"; exon_number "4";
chr11	StringTie	exon	76797595	76797820	1000	-	.	gene_id "MSTRG.33276"; transcript_id "MSTRG.33276.78"; exon_number "5";
chr11	StringTie	transcript	76795855	76797059	1000	-	.	gene_id "MSTRG.33276"; transcript_id "MSTRG.33276.79";
chr11	StringTie	exon	76795855	76796268	1000	-	.	gene_id "MSTRG.33276"; transcript_id "MSTRG.33276.79"; exon_number "1";
chr11	StringTie	exon	76796382	76796519	1000	-	.	gene_id "MSTRG.33276"; transcript_id "MSTRG.33276.79"; exon_number "2";
chr11	StringTie	exon	76796669	76796881	1000	-	.	gene_id "MSTRG.33276"; transcript_id "MSTRG.33276.79"; exon_number "3";
chr11	StringTie	exon	76796970	76797059	1000	-	.	gene_id "MSTRG.33276"; transcript_id "MSTRG.33276.79"; exon_number "4";
chr11	StringTie	transcript	76795612	76798027	1000	-	.	gene_id "MSTRG.33276"; transcript_id "MSTRG.33276.8";
chr11	StringTie	exon	76795612	76795898	1000	-	.	gene_id "MSTRG.33276"; transcript_id "MSTRG.33276.8"; exon_number "1";
chr11	StringTie	exon	76796040	76796816	1000	-	.	gene_id "MSTRG.33276"; transcript_id "MSTRG.33276.8"; exon_number "2";
chr11	StringTie	exon	76796848	76797511	1000	-	.	gene_id "MSTRG.33276"; transcript_id "MSTRG.33276.8"; exon_number "3";
chr11	StringTie	exon	76797658	76798027	1000	-	.	gene_id "MSTRG.33276"; transcript_id "MSTRG.33276.8"; exon_number "4";
chr11	StringTie	transcript	76795855	76798040	1000	-	.	gene_id "MSTRG.33276"; transcript_id "MSTRG.33276.80";
chr11	StringTie	exon	76795855	76796117	1000	-	.	gene_id "MSTRG.33276"; transcript_id "MSTRG.33276.80"; exon_number "1";
chr11	StringTie	exon	76796187	76796268	1000	-	.	gene_id "MSTRG.33276"; transcript_id "MSTRG.33276.80"; exon_number "2";
chr11	StringTie	exon	76796382	76796570	1000	-	.	gene_id "MSTRG.33276"; transcript_id "MSTRG.33276.80"; exon_number "3";
chr11	StringTie	exon	76797396	76797733	1000	-	.	gene_id "MSTRG.33276"; transcript_id "MSTRG.33276.80"; exon_number "4";
chr11	StringTie	exon	76797891	76798040	1000	-	.	gene_id "MSTRG.33276"; transcript_id "MSTRG.33276.80"; exon_number "5";
chr11	StringTie	transcript	76795857	76797829	1000	-	.	gene_id "MSTRG.33276"; transcript_id "MSTRG.33276.81";
chr11	StringTie	exon	76795857	76796234	1000	-	.	gene_id "MSTRG.33276"; transcript_id "MSTRG.33276.81"; exon_number "1";
chr11	StringTie	exon	76796382	76796570	1000	-	.	gene_id "MSTRG.33276"; transcript_id "MSTRG.33276.81"; exon_number "2";
chr11	StringTie	exon	76797396	76797829	1000	-	.	gene_id "MSTRG.33276"; transcript_id "MSTRG.33276.81"; exon_number "3";
chr11	StringTie	transcript	76795890	76796532	1000	-	.	gene_id "MSTRG.33276"; transcript_id "MSTRG.33276.82";
chr11	StringTie	exon	76795890	76796061	1000	-	.	gene_id "MSTRG.33276"; transcript_id "MSTRG.33276.82"; exon_number "1";
chr11	StringTie	exon	76796382	76796532	1000	-	.	gene_id "MSTRG.33276"; transcript_id "MSTRG.33276.82"; exon_number "2";
chr11	StringTie	transcript	76795891	76796651	1000	-	.	gene_id "MSTRG.33276"; transcript_id "MSTRG.33276.83";
chr11	StringTie	exon	76795891	76796105	1000	-	.	gene_id "MSTRG.33276"; transcript_id "MSTRG.33276.83"; exon_number "1";
chr11	StringTie	exon	76796397	76796651	1000	-	.	gene_id "MSTRG.33276"; transcript_id "MSTRG.33276.83"; exon_number "2";
chr11	StringTie	transcript	76795894	76797808	1000	-	.	gene_id "MSTRG.33276"; transcript_id "MSTRG.33276.84";
chr11	StringTie	exon	76795894	76796117	1000	-	.	gene_id "MSTRG.33276"; transcript_id "MSTRG.33276.84"; exon_number "1";
chr11	StringTie	exon	76796220	76796465	1000	-	.	gene_id "MSTRG.33276"; transcript_id "MSTRG.33276.84"; exon_number "2";
chr11	StringTie	exon	76796571	76796726	1000	-	.	gene_id "MSTRG.33276"; transcript_id "MSTRG.33276.84"; exon_number "3";
chr11	StringTie	exon	76797390	76797684	1000	-	.	gene_id "MSTRG.33276"; transcript_id "MSTRG.33276.84"; exon_number "4";
chr11	StringTie	exon	76797709	76797808	1000	-	.	gene_id "MSTRG.33276"; transcript_id "MSTRG.33276.84"; exon_number "5";
chr11	StringTie	transcript	76795895	76796530	1000	-	.	gene_id "MSTRG.33276"; transcript_id "MSTRG.33276.85";
chr11	StringTie	exon	76795895	76796268	1000	-	.	gene_id "MSTRG.33276"; transcript_id "MSTRG.33276.85"; exon_number "1";
chr11	StringTie	exon	76796397	76796530	1000	-	.	gene_id "MSTRG.33276"; transcript_id "MSTRG.33276.85"; exon_number "2";
chr11	StringTie	transcript	76795911	76797004	1000	-	.	gene_id "MSTRG.33276"; transcript_id "MSTRG.33276.86";
chr11	StringTie	exon	76795911	76796117	1000	-	.	gene_id "MSTRG.33276"; transcript_id "MSTRG.33276.86"; exon_number "1";
chr11	StringTie	exon	76796220	76796465	1000	-	.	gene_id "MSTRG.33276"; transcript_id "MSTRG.33276.86"; exon_number "2";
chr11	StringTie	exon	76796835	76796945	1000	-	.	gene_id "MSTRG.33276"; transcript_id "MSTRG.33276.86"; exon_number "3";
chr11	StringTie	exon	76796970	76797004	1000	-	.	gene_id "MSTRG.33276"; transcript_id "MSTRG.33276.86"; exon_number "4";
chr11	StringTie	transcript	76795952	76796520	1000	-	.	gene_id "MSTRG.33276"; transcript_id "MSTRG.33276.87";
chr11	StringTie	exon	76795952	76796180	1000	-	.	gene_id "MSTRG.33276"; transcript_id "MSTRG.33276.87"; exon_number "1";
chr11	StringTie	exon	76796331	76796520	1000	-	.	gene_id "MSTRG.33276"; transcript_id "MSTRG.33276.87"; exon_number "2";
chr11	StringTie	transcript	76795959	76796557	1000	-	.	gene_id "MSTRG.33276"; transcript_id "MSTRG.33276.88";
chr11	StringTie	exon	76795959	76796156	1000	-	.	gene_id "MSTRG.33276"; transcript_id "MSTRG.33276.88"; exon_number "1";
chr11	StringTie	exon	76796382	76796557	1000	-	.	gene_id "MSTRG.33276"; transcript_id "MSTRG.33276.88"; exon_number "2";
chr11	StringTie	transcript	76795964	76797801	1000	-	.	gene_id "MSTRG.33276"; transcript_id "MSTRG.33276.89";
chr11	StringTie	exon	76795964	76796191	1000	-	.	gene_id "MSTRG.33276"; transcript_id "MSTRG.33276.89"; exon_number "1";
chr11	StringTie	exon	76796250	76796465	1000	-	.	gene_id "MSTRG.33276"; transcript_id "MSTRG.33276.89"; exon_number "2";
chr11	StringTie	exon	76796571	76796834	1000	-	.	gene_id "MSTRG.33276"; transcript_id "MSTRG.33276.89"; exon_number "3";
chr11	StringTie	exon	76797024	76797473	1000	-	.	gene_id "MSTRG.33276"; transcript_id "MSTRG.33276.89"; exon_number "4";
chr11	StringTie	exon	76797559	76797801	1000	-	.	gene_id "MSTRG.33276"; transcript_id "MSTRG.33276.89"; exon_number "5";
chr11	StringTie	transcript	76795612	76797108	1000	-	.	gene_id "MSTRG.33276"; transcript_id "MSTRG.33276.9";
chr11	StringTie	exon	76795612	76795898	1000	-	.	gene_id "MSTRG.33276"; transcript_id "MSTRG.33276.9"; exon_number "1";
chr11	StringTie	exon	76796040	76796396	1000	-	.	gene_id "MSTRG.33276"; transcript_id "MSTRG.33276.9"; exon_number "2";
chr11	StringTie	exon	76796472	76796906	1000	-	.	gene_id "MSTRG.33276"; transcript_id "MSTRG.33276.9"; exon_number "3";
chr11	StringTie	exon	76796970	76797108	1000	-	.	gene_id "MSTRG.33276"; transcript_id "MSTRG.33276.9"; exon_number "4";
chr11	StringTie	transcript	76795967	76796924	1000	-	.	gene_id "MSTRG.33276"; transcript_id "MSTRG.33276.90";
chr11	StringTie	exon	76795967	76796180	1000	-	.	gene_id "MSTRG.33276"; transcript_id "MSTRG.33276.90"; exon_number "1";
chr11	StringTie	exon	76796776	76796924	1000	-	.	gene_id "MSTRG.33276"; transcript_id "MSTRG.33276.90"; exon_number "2";
chr11	StringTie	transcript	76795977	76797804	1000	-	.	gene_id "MSTRG.33276"; transcript_id "MSTRG.33276.91";
chr11	StringTie	exon	76795977	76796315	1000	-	.	gene_id "MSTRG.33276"; transcript_id "MSTRG.33276.91"; exon_number "1";
chr11	StringTie	exon	76796848	76797176	1000	-	.	gene_id "MSTRG.33276"; transcript_id "MSTRG.33276.91"; exon_number "2";
chr11	StringTie	exon	76797595	76797804	1000	-	.	gene_id "MSTRG.33276"; transcript_id "MSTRG.33276.91"; exon_number "3";
chr11	StringTie	transcript	76796004	76796963	1000	-	.	gene_id "MSTRG.33276"; transcript_id "MSTRG.33276.92";
chr11	StringTie	exon	76796004	76796129	1000	-	.	gene_id "MSTRG.33276"; transcript_id "MSTRG.33276.92"; exon_number "1";
chr11	StringTie	exon	76796161	76796447	1000	-	.	gene_id "MSTRG.33276"; transcript_id "MSTRG.33276.92"; exon_number "2";
chr11	StringTie	exon	76796500	76796717	1000	-	.	gene_id "MSTRG.33276"; transcript_id "MSTRG.33276.92"; exon_number "3";
chr11	StringTie	exon	76796835	76796963	1000	-	.	gene_id "MSTRG.33276"; transcript_id "MSTRG.33276.92"; exon_number "4";
chr11	StringTie	transcript	76796016	76796988	1000	-	.	gene_id "MSTRG.33276"; transcript_id "MSTRG.33276.93";
chr11	StringTie	exon	76796016	76796249	1000	-	.	gene_id "MSTRG.33276"; transcript_id "MSTRG.33276.93"; exon_number "1";
chr11	StringTie	exon	76796571	76796717	1000	-	.	gene_id "MSTRG.33276"; transcript_id "MSTRG.33276.93"; exon_number "2";
chr11	StringTie	exon	76796835	76796988	1000	-	.	gene_id "MSTRG.33276"; transcript_id "MSTRG.33276.93"; exon_number "3";
chr11	StringTie	transcript	76796019	76797928	1000	-	.	gene_id "MSTRG.33276"; transcript_id "MSTRG.33276.94";
chr11	StringTie	exon	76796019	76796249	1000	-	.	gene_id "MSTRG.33276"; transcript_id "MSTRG.33276.94"; exon_number "1";
chr11	StringTie	exon	76796397	76796587	1000	-	.	gene_id "MSTRG.33276"; transcript_id "MSTRG.33276.94"; exon_number "2";
chr11	StringTie	exon	76796669	76796934	1000	-	.	gene_id "MSTRG.33276"; transcript_id "MSTRG.33276.94"; exon_number "3";
chr11	StringTie	exon	76797306	76797371	1000	-	.	gene_id "MSTRG.33276"; transcript_id "MSTRG.33276.94"; exon_number "4";
chr11	StringTie	exon	76797891	76797928	1000	-	.	gene_id "MSTRG.33276"; transcript_id "MSTRG.33276.94"; exon_number "5";
chr11	StringTie	transcript	76796022	76796675	1000	-	.	gene_id "MSTRG.33276"; transcript_id "MSTRG.33276.95";
chr11	StringTie	exon	76796022	76796180	1000	-	.	gene_id "MSTRG.33276"; transcript_id "MSTRG.33276.95"; exon_number "1";
chr11	StringTie	exon	76796250	76796315	1000	-	.	gene_id "MSTRG.33276"; transcript_id "MSTRG.33276.95"; exon_number "2";
chr11	StringTie	exon	76796520	76796675	1000	-	.	gene_id "MSTRG.33276"; transcript_id "MSTRG.33276.95"; exon_number "3";
chr11	StringTie	transcript	76796022	76798096	1000	-	.	gene_id "MSTRG.33276"; transcript_id "MSTRG.33276.96";
chr11	StringTie	exon	76796022	76796330	1000	-	.	gene_id "MSTRG.33276"; transcript_id "MSTRG.33276.96"; exon_number "1";
chr11	StringTie	exon	76796382	76796513	1000	-	.	gene_id "MSTRG.33276"; transcript_id "MSTRG.33276.96"; exon_number "2";
chr11	StringTie	exon	76797306	76797511	1000	-	.	gene_id "MSTRG.33276"; transcript_id "MSTRG.33276.96"; exon_number "3";
chr11	StringTie	exon	76797658	76797860	1000	-	.	gene_id "MSTRG.33276"; transcript_id "MSTRG.33276.96"; exon_number "4";
chr11	StringTie	exon	76797984	76798096	1000	-	.	gene_id "MSTRG.33276"; transcript_id "MSTRG.33276.96"; exon_number "5";
chr11	StringTie	transcript	76796022	76798096	1000	-	.	gene_id "MSTRG.33276"; transcript_id "MSTRG.33276.97";
chr11	StringTie	exon	76796022	76796330	1000	-	.	gene_id "MSTRG.33276"; transcript_id "MSTRG.33276.97"; exon_number "1";
chr11	StringTie	exon	76796382	76796624	1000	-	.	gene_id "MSTRG.33276"; transcript_id "MSTRG.33276.97"; exon_number "2";
chr11	StringTie	exon	76796835	76797120	1000	-	.	gene_id "MSTRG.33276"; transcript_id "MSTRG.33276.97"; exon_number "3";
chr11	StringTie	exon	76797512	76797860	1000	-	.	gene_id "MSTRG.33276"; transcript_id "MSTRG.33276.97"; exon_number "4";
chr11	StringTie	exon	76797984	76798096	1000	-	.	gene_id "MSTRG.33276"; transcript_id "MSTRG.33276.97"; exon_number "5";
chr11	StringTie	transcript	76796029	76797949	1000	-	.	gene_id "MSTRG.33276"; transcript_id "MSTRG.33276.98";
chr11	StringTie	exon	76796029	76796249	1000	-	.	gene_id "MSTRG.33276"; transcript_id "MSTRG.33276.98"; exon_number "1";
chr11	StringTie	exon	76796843	76796981	1000	-	.	gene_id "MSTRG.33276"; transcript_id "MSTRG.33276.98"; exon_number "2";
chr11	StringTie	exon	76797372	76797657	1000	-	.	gene_id "MSTRG.33276"; transcript_id "MSTRG.33276.98"; exon_number "3";
chr11	StringTie	exon	76797716	76797949	1000	-	.	gene_id "MSTRG.33276"; transcript_id "MSTRG.33276.98"; exon_number "4";
chr11	StringTie	transcript	76796037	76796703	1000	-	.	gene_id "MSTRG.33276"; transcript_id "MSTRG.33276.99";
chr11	StringTie	exon	76796037	76796180	1000	-	.	gene_id "MSTRG.33276"; transcript_id "MSTRG.33276.99"; exon_number "1";
chr11	StringTie	exon	76796571	76796703	1000	-	.	gene_id "MSTRG.33276"; transcript_id "MSTRG.33276.99"; exon_number "2";
chr11	StringTie	transcript	76806471	76808744	1000	.	.	gene_id "MSTRG.33277"; transcript_id "MSTRG.33277.1";
chr11	StringTie	exon	76806471	76808744	1000	.	.	gene_id "MSTRG.33277"; transcript_id "MSTRG.33277.1"; exon_number "1";
chr11	StringTie	transcript	76809955	76810168	1000	.	.	gene_id "MSTRG.33278"; transcript_id "MSTRG.33278.1";
chr11	StringTie	exon	76809955	76810168	1000	.	.	gene_id "MSTRG.33278"; transcript_id "MSTRG.33278.1"; exon_number "1";
chr11	StringTie	transcript	76810782	76822919	1000	-	.	gene_id "MSTRG.33279"; transcript_id "MSTRG.33279.1";
chr11	StringTie	exon	76810782	76820173	1000	-	.	gene_id "MSTRG.33279"; transcript_id "MSTRG.33279.1"; exon_number "1";
chr11	StringTie	exon	76822838	76822919	1000	-	.	gene_id "MSTRG.33279"; transcript_id "MSTRG.33279.1"; exon_number "2";
chr11	StringTie	transcript	76810792	76820254	1000	-	.	gene_id "MSTRG.33279"; transcript_id "MSTRG.33279.2";
chr11	StringTie	exon	76810792	76811312	1000	-	.	gene_id "MSTRG.33279"; transcript_id "MSTRG.33279.2"; exon_number "1";
chr11	StringTie	exon	76812615	76812784	1000	-	.	gene_id "MSTRG.33279"; transcript_id "MSTRG.33279.2"; exon_number "2";
chr11	StringTie	exon	76816864	76816950	1000	-	.	gene_id "MSTRG.33279"; transcript_id "MSTRG.33279.2"; exon_number "3";
chr11	StringTie	exon	76819548	76820254	1000	-	.	gene_id "MSTRG.33279"; transcript_id "MSTRG.33279.2"; exon_number "4";
chr11	StringTie	transcript	76810813	76823450	1000	-	.	gene_id "MSTRG.33279"; transcript_id "MSTRG.33279.3";
chr11	StringTie	exon	76810813	76812784	1000	-	.	gene_id "MSTRG.33279"; transcript_id "MSTRG.33279.3"; exon_number "1";
chr11	StringTie	exon	76816864	76816950	1000	-	.	gene_id "MSTRG.33279"; transcript_id "MSTRG.33279.3"; exon_number "2";
chr11	StringTie	exon	76819548	76822939	1000	-	.	gene_id "MSTRG.33279"; transcript_id "MSTRG.33279.3"; exon_number "3";
chr11	StringTie	exon	76823424	76823450	1000	-	.	gene_id "MSTRG.33279"; transcript_id "MSTRG.33279.3"; exon_number "4";
chr11	StringTie	transcript	76810862	76820397	1000	-	.	gene_id "MSTRG.33279"; transcript_id "MSTRG.33279.4";
chr11	StringTie	exon	76810862	76811312	1000	-	.	gene_id "MSTRG.33279"; transcript_id "MSTRG.33279.4"; exon_number "1";
chr11	StringTie	exon	76812615	76812784	1000	-	.	gene_id "MSTRG.33279"; transcript_id "MSTRG.33279.4"; exon_number "2";
chr11	StringTie	exon	76816864	76816950	1000	-	.	gene_id "MSTRG.33279"; transcript_id "MSTRG.33279.4"; exon_number "3";
chr11	StringTie	exon	76819548	76819604	1000	-	.	gene_id "MSTRG.33279"; transcript_id "MSTRG.33279.4"; exon_number "4";
chr11	StringTie	exon	76819828	76820397	1000	-	.	gene_id "MSTRG.33279"; transcript_id "MSTRG.33279.4"; exon_number "5";
chr11	StringTie	transcript	76812374	76820244	1000	-	.	gene_id "MSTRG.33279"; transcript_id "MSTRG.33279.5";
chr11	StringTie	exon	76812374	76812784	1000	-	.	gene_id "MSTRG.33279"; transcript_id "MSTRG.33279.5"; exon_number "1";
chr11	StringTie	exon	76819548	76820244	1000	-	.	gene_id "MSTRG.33279"; transcript_id "MSTRG.33279.5"; exon_number "2";
chr1	StringTie	transcript	31413181	31434608	1000	-	.	gene_id "MSTRG.3328"; transcript_id "MSTRG.3328.1";
chr1	StringTie	exon	31413181	31413277	1000	-	.	gene_id "MSTRG.3328"; transcript_id "MSTRG.3328.1"; exon_number "1";
chr1	StringTie	exon	31423702	31423854	1000	-	.	gene_id "MSTRG.3328"; transcript_id "MSTRG.3328.1"; exon_number "2";
chr1	StringTie	exon	31434275	31434608	1000	-	.	gene_id "MSTRG.3328"; transcript_id "MSTRG.3328.1"; exon_number "3";
chr1	StringTie	transcript	31424878	31434544	1000	-	.	gene_id "MSTRG.3328"; transcript_id "MSTRG.3328.10";
chr1	StringTie	exon	31424878	31426829	1000	-	.	gene_id "MSTRG.3328"; transcript_id "MSTRG.3328.10"; exon_number "1";
chr1	StringTie	exon	31433091	31434296	1000	-	.	gene_id "MSTRG.3328"; transcript_id "MSTRG.3328.10"; exon_number "2";
chr1	StringTie	exon	31434329	31434544	1000	-	.	gene_id "MSTRG.3328"; transcript_id "MSTRG.3328.10"; exon_number "3";
chr1	StringTie	transcript	31434032	31434689	1000	-	.	gene_id "MSTRG.3328"; transcript_id "MSTRG.3328.100";
chr1	StringTie	exon	31434032	31434205	1000	-	.	gene_id "MSTRG.3328"; transcript_id "MSTRG.3328.100"; exon_number "1";
chr1	StringTie	exon	31434264	31434689	1000	-	.	gene_id "MSTRG.3328"; transcript_id "MSTRG.3328.100"; exon_number "2";
chr1	StringTie	transcript	31434032	31434609	1000	-	.	gene_id "MSTRG.3328"; transcript_id "MSTRG.3328.101";
chr1	StringTie	exon	31434032	31434175	1000	-	.	gene_id "MSTRG.3328"; transcript_id "MSTRG.3328.101"; exon_number "1";
chr1	StringTie	exon	31434238	31434609	1000	-	.	gene_id "MSTRG.3328"; transcript_id "MSTRG.3328.101"; exon_number "2";
chr1	StringTie	transcript	31434034	31434678	1000	-	.	gene_id "MSTRG.3328"; transcript_id "MSTRG.3328.102";
chr1	StringTie	exon	31434034	31434237	1000	-	.	gene_id "MSTRG.3328"; transcript_id "MSTRG.3328.102"; exon_number "1";
chr1	StringTie	exon	31434329	31434678	1000	-	.	gene_id "MSTRG.3328"; transcript_id "MSTRG.3328.102"; exon_number "2";
chr1	StringTie	transcript	31434035	31434676	1000	-	.	gene_id "MSTRG.3328"; transcript_id "MSTRG.3328.103";
chr1	StringTie	exon	31434035	31434175	1000	-	.	gene_id "MSTRG.3328"; transcript_id "MSTRG.3328.103"; exon_number "1";
chr1	StringTie	exon	31434329	31434489	1000	-	.	gene_id "MSTRG.3328"; transcript_id "MSTRG.3328.103"; exon_number "2";
chr1	StringTie	exon	31434603	31434676	1000	-	.	gene_id "MSTRG.3328"; transcript_id "MSTRG.3328.103"; exon_number "3";
chr1	StringTie	transcript	31434037	31434673	1000	-	.	gene_id "MSTRG.3328"; transcript_id "MSTRG.3328.104";
chr1	StringTie	exon	31434037	31434136	1000	-	.	gene_id "MSTRG.3328"; transcript_id "MSTRG.3328.104"; exon_number "1";
chr1	StringTie	exon	31434268	31434673	1000	-	.	gene_id "MSTRG.3328"; transcript_id "MSTRG.3328.104"; exon_number "2";
chr1	StringTie	transcript	31434037	31434572	1000	-	.	gene_id "MSTRG.3328"; transcript_id "MSTRG.3328.105";
chr1	StringTie	exon	31434037	31434227	1000	-	.	gene_id "MSTRG.3328"; transcript_id "MSTRG.3328.105"; exon_number "1";
chr1	StringTie	exon	31434309	31434572	1000	-	.	gene_id "MSTRG.3328"; transcript_id "MSTRG.3328.105"; exon_number "2";
chr1	StringTie	transcript	31434040	31434673	1000	-	.	gene_id "MSTRG.3328"; transcript_id "MSTRG.3328.106";
chr1	StringTie	exon	31434040	31434230	1000	-	.	gene_id "MSTRG.3328"; transcript_id "MSTRG.3328.106"; exon_number "1";
chr1	StringTie	exon	31434341	31434673	1000	-	.	gene_id "MSTRG.3328"; transcript_id "MSTRG.3328.106"; exon_number "2";
chr1	StringTie	transcript	31434040	31434551	1000	-	.	gene_id "MSTRG.3328"; transcript_id "MSTRG.3328.107";
chr1	StringTie	exon	31434040	31434274	1000	-	.	gene_id "MSTRG.3328"; transcript_id "MSTRG.3328.107"; exon_number "1";
chr1	StringTie	exon	31434329	31434551	1000	-	.	gene_id "MSTRG.3328"; transcript_id "MSTRG.3328.107"; exon_number "2";
chr1	StringTie	transcript	31434040	31434660	1000	-	.	gene_id "MSTRG.3328"; transcript_id "MSTRG.3328.108";
chr1	StringTie	exon	31434040	31434237	1000	-	.	gene_id "MSTRG.3328"; transcript_id "MSTRG.3328.108"; exon_number "1";
chr1	StringTie	exon	31434268	31434660	1000	-	.	gene_id "MSTRG.3328"; transcript_id "MSTRG.3328.108"; exon_number "2";
chr1	StringTie	transcript	31434040	31434485	1000	-	.	gene_id "MSTRG.3328"; transcript_id "MSTRG.3328.109";
chr1	StringTie	exon	31434040	31434237	1000	-	.	gene_id "MSTRG.3328"; transcript_id "MSTRG.3328.109"; exon_number "1";
chr1	StringTie	exon	31434268	31434274	1000	-	.	gene_id "MSTRG.3328"; transcript_id "MSTRG.3328.109"; exon_number "2";
chr1	StringTie	exon	31434329	31434485	1000	-	.	gene_id "MSTRG.3328"; transcript_id "MSTRG.3328.109"; exon_number "3";
chr1	StringTie	transcript	31424882	31434678	1000	-	.	gene_id "MSTRG.3328"; transcript_id "MSTRG.3328.11";
chr1	StringTie	exon	31424882	31425363	1000	-	.	gene_id "MSTRG.3328"; transcript_id "MSTRG.3328.11"; exon_number "1";
chr1	StringTie	exon	31433081	31434244	1000	-	.	gene_id "MSTRG.3328"; transcript_id "MSTRG.3328.11"; exon_number "2";
chr1	StringTie	exon	31434362	31434678	1000	-	.	gene_id "MSTRG.3328"; transcript_id "MSTRG.3328.11"; exon_number "3";
chr1	StringTie	transcript	31434040	31434676	1000	-	.	gene_id "MSTRG.3328"; transcript_id "MSTRG.3328.110";
chr1	StringTie	exon	31434040	31434172	1000	-	.	gene_id "MSTRG.3328"; transcript_id "MSTRG.3328.110"; exon_number "1";
chr1	StringTie	exon	31434228	31434244	1000	-	.	gene_id "MSTRG.3328"; transcript_id "MSTRG.3328.110"; exon_number "2";
chr1	StringTie	exon	31434341	31434676	1000	-	.	gene_id "MSTRG.3328"; transcript_id "MSTRG.3328.110"; exon_number "3";
chr1	StringTie	transcript	31434041	31434608	1000	-	.	gene_id "MSTRG.3328"; transcript_id "MSTRG.3328.111";
chr1	StringTie	exon	31434041	31434148	1000	-	.	gene_id "MSTRG.3328"; transcript_id "MSTRG.3328.111"; exon_number "1";
chr1	StringTie	exon	31434329	31434608	1000	-	.	gene_id "MSTRG.3328"; transcript_id "MSTRG.3328.111"; exon_number "2";
chr1	StringTie	transcript	31434041	31434538	1000	-	.	gene_id "MSTRG.3328"; transcript_id "MSTRG.3328.112";
chr1	StringTie	exon	31434041	31434227	1000	-	.	gene_id "MSTRG.3328"; transcript_id "MSTRG.3328.112"; exon_number "1";
chr1	StringTie	exon	31434303	31434538	1000	-	.	gene_id "MSTRG.3328"; transcript_id "MSTRG.3328.112"; exon_number "2";
chr1	StringTie	transcript	31434042	31434605	1000	-	.	gene_id "MSTRG.3328"; transcript_id "MSTRG.3328.113";
chr1	StringTie	exon	31434042	31434169	1000	-	.	gene_id "MSTRG.3328"; transcript_id "MSTRG.3328.113"; exon_number "1";
chr1	StringTie	exon	31434433	31434605	1000	-	.	gene_id "MSTRG.3328"; transcript_id "MSTRG.3328.113"; exon_number "2";
chr1	StringTie	transcript	31434042	31434675	1000	-	.	gene_id "MSTRG.3328"; transcript_id "MSTRG.3328.114";
chr1	StringTie	exon	31434042	31434175	1000	-	.	gene_id "MSTRG.3328"; transcript_id "MSTRG.3328.114"; exon_number "1";
chr1	StringTie	exon	31434268	31434580	1000	-	.	gene_id "MSTRG.3328"; transcript_id "MSTRG.3328.114"; exon_number "2";
chr1	StringTie	exon	31434603	31434675	1000	-	.	gene_id "MSTRG.3328"; transcript_id "MSTRG.3328.114"; exon_number "3";
chr1	StringTie	transcript	31434043	31434677	1000	-	.	gene_id "MSTRG.3328"; transcript_id "MSTRG.3328.115";
chr1	StringTie	exon	31434043	31434148	1000	-	.	gene_id "MSTRG.3328"; transcript_id "MSTRG.3328.115"; exon_number "1";
chr1	StringTie	exon	31434238	31434677	1000	-	.	gene_id "MSTRG.3328"; transcript_id "MSTRG.3328.115"; exon_number "2";
chr1	StringTie	transcript	31434043	31434678	1000	-	.	gene_id "MSTRG.3328"; transcript_id "MSTRG.3328.116";
chr1	StringTie	exon	31434043	31434175	1000	-	.	gene_id "MSTRG.3328"; transcript_id "MSTRG.3328.116"; exon_number "1";
chr1	StringTie	exon	31434329	31434678	1000	-	.	gene_id "MSTRG.3328"; transcript_id "MSTRG.3328.116"; exon_number "2";
chr1	StringTie	transcript	31434043	31434677	1000	-	.	gene_id "MSTRG.3328"; transcript_id "MSTRG.3328.117";
chr1	StringTie	exon	31434043	31434213	1000	-	.	gene_id "MSTRG.3328"; transcript_id "MSTRG.3328.117"; exon_number "1";
chr1	StringTie	exon	31434268	31434537	1000	-	.	gene_id "MSTRG.3328"; transcript_id "MSTRG.3328.117"; exon_number "2";
chr1	StringTie	exon	31434603	31434677	1000	-	.	gene_id "MSTRG.3328"; transcript_id "MSTRG.3328.117"; exon_number "3";
chr1	StringTie	transcript	31434043	31434677	1000	-	.	gene_id "MSTRG.3328"; transcript_id "MSTRG.3328.118";
chr1	StringTie	exon	31434043	31434230	1000	-	.	gene_id "MSTRG.3328"; transcript_id "MSTRG.3328.118"; exon_number "1";
chr1	StringTie	exon	31434329	31434537	1000	-	.	gene_id "MSTRG.3328"; transcript_id "MSTRG.3328.118"; exon_number "2";
chr1	StringTie	exon	31434603	31434677	1000	-	.	gene_id "MSTRG.3328"; transcript_id "MSTRG.3328.118"; exon_number "3";
chr1	StringTie	transcript	31434044	31434581	1000	-	.	gene_id "MSTRG.3328"; transcript_id "MSTRG.3328.119";
chr1	StringTie	exon	31434044	31434213	1000	-	.	gene_id "MSTRG.3328"; transcript_id "MSTRG.3328.119"; exon_number "1";
chr1	StringTie	exon	31434321	31434581	1000	-	.	gene_id "MSTRG.3328"; transcript_id "MSTRG.3328.119"; exon_number "2";
chr1	StringTie	transcript	31424888	31434857	1000	-	.	gene_id "MSTRG.3328"; transcript_id "MSTRG.3328.12";
chr1	StringTie	exon	31424888	31424936	1000	-	.	gene_id "MSTRG.3328"; transcript_id "MSTRG.3328.12"; exon_number "1";
chr1	StringTie	exon	31426034	31426772	1000	-	.	gene_id "MSTRG.3328"; transcript_id "MSTRG.3328.12"; exon_number "2";
chr1	StringTie	exon	31428993	31428998	1000	-	.	gene_id "MSTRG.3328"; transcript_id "MSTRG.3328.12"; exon_number "3";
chr1	StringTie	exon	31434124	31434172	1000	-	.	gene_id "MSTRG.3328"; transcript_id "MSTRG.3328.12"; exon_number "4";
chr1	StringTie	exon	31434228	31434580	1000	-	.	gene_id "MSTRG.3328"; transcript_id "MSTRG.3328.12"; exon_number "5";
chr1	StringTie	exon	31434603	31434857	1000	-	.	gene_id "MSTRG.3328"; transcript_id "MSTRG.3328.12"; exon_number "6";
chr1	StringTie	transcript	31434045	31434570	1000	-	.	gene_id "MSTRG.3328"; transcript_id "MSTRG.3328.120";
chr1	StringTie	exon	31434045	31434230	1000	-	.	gene_id "MSTRG.3328"; transcript_id "MSTRG.3328.120"; exon_number "1";
chr1	StringTie	exon	31434285	31434570	1000	-	.	gene_id "MSTRG.3328"; transcript_id "MSTRG.3328.120"; exon_number "2";
chr1	StringTie	transcript	31434045	31434592	1000	-	.	gene_id "MSTRG.3328"; transcript_id "MSTRG.3328.121";
chr1	StringTie	exon	31434045	31434227	1000	-	.	gene_id "MSTRG.3328"; transcript_id "MSTRG.3328.121"; exon_number "1";
chr1	StringTie	exon	31434346	31434592	1000	-	.	gene_id "MSTRG.3328"; transcript_id "MSTRG.3328.121"; exon_number "2";
chr1	StringTie	transcript	31434046	31434701	1000	-	.	gene_id "MSTRG.3328"; transcript_id "MSTRG.3328.122";
chr1	StringTie	exon	31434046	31434175	1000	-	.	gene_id "MSTRG.3328"; transcript_id "MSTRG.3328.122"; exon_number "1";
chr1	StringTie	exon	31434268	31434438	1000	-	.	gene_id "MSTRG.3328"; transcript_id "MSTRG.3328.122"; exon_number "2";
chr1	StringTie	exon	31434487	31434701	1000	-	.	gene_id "MSTRG.3328"; transcript_id "MSTRG.3328.122"; exon_number "3";
chr1	StringTie	transcript	31434046	31434701	1000	-	.	gene_id "MSTRG.3328"; transcript_id "MSTRG.3328.123";
chr1	StringTie	exon	31434046	31434267	1000	-	.	gene_id "MSTRG.3328"; transcript_id "MSTRG.3328.123"; exon_number "1";
chr1	StringTie	exon	31434329	31434438	1000	-	.	gene_id "MSTRG.3328"; transcript_id "MSTRG.3328.123"; exon_number "2";
chr1	StringTie	exon	31434487	31434701	1000	-	.	gene_id "MSTRG.3328"; transcript_id "MSTRG.3328.123"; exon_number "3";
chr1	StringTie	transcript	31434049	31434779	1000	-	.	gene_id "MSTRG.3328"; transcript_id "MSTRG.3328.124";
chr1	StringTie	exon	31434049	31434148	1000	-	.	gene_id "MSTRG.3328"; transcript_id "MSTRG.3328.124"; exon_number "1";
chr1	StringTie	exon	31434508	31434779	1000	-	.	gene_id "MSTRG.3328"; transcript_id "MSTRG.3328.124"; exon_number "2";
chr1	StringTie	transcript	31434052	31434565	1000	-	.	gene_id "MSTRG.3328"; transcript_id "MSTRG.3328.125";
chr1	StringTie	exon	31434052	31434230	1000	-	.	gene_id "MSTRG.3328"; transcript_id "MSTRG.3328.125"; exon_number "1";
chr1	StringTie	exon	31434346	31434565	1000	-	.	gene_id "MSTRG.3328"; transcript_id "MSTRG.3328.125"; exon_number "2";
chr1	StringTie	transcript	31434053	31434672	1000	-	.	gene_id "MSTRG.3328"; transcript_id "MSTRG.3328.126";
chr1	StringTie	exon	31434053	31434213	1000	-	.	gene_id "MSTRG.3328"; transcript_id "MSTRG.3328.126"; exon_number "1";
chr1	StringTie	exon	31434398	31434672	1000	-	.	gene_id "MSTRG.3328"; transcript_id "MSTRG.3328.126"; exon_number "2";
chr1	StringTie	transcript	31434056	31434673	1000	-	.	gene_id "MSTRG.3328"; transcript_id "MSTRG.3328.127";
chr1	StringTie	exon	31434056	31434227	1000	-	.	gene_id "MSTRG.3328"; transcript_id "MSTRG.3328.127"; exon_number "1";
chr1	StringTie	exon	31434272	31434673	1000	-	.	gene_id "MSTRG.3328"; transcript_id "MSTRG.3328.127"; exon_number "2";
chr1	StringTie	transcript	31434056	31434569	1000	-	.	gene_id "MSTRG.3328"; transcript_id "MSTRG.3328.128";
chr1	StringTie	exon	31434056	31434213	1000	-	.	gene_id "MSTRG.3328"; transcript_id "MSTRG.3328.128"; exon_number "1";
chr1	StringTie	exon	31434341	31434569	1000	-	.	gene_id "MSTRG.3328"; transcript_id "MSTRG.3328.128"; exon_number "2";
chr1	StringTie	transcript	31434056	31434565	1000	-	.	gene_id "MSTRG.3328"; transcript_id "MSTRG.3328.129";
chr1	StringTie	exon	31434056	31434244	1000	-	.	gene_id "MSTRG.3328"; transcript_id "MSTRG.3328.129"; exon_number "1";
chr1	StringTie	exon	31434346	31434565	1000	-	.	gene_id "MSTRG.3328"; transcript_id "MSTRG.3328.129"; exon_number "2";
chr1	StringTie	transcript	31425421	31434618	1000	-	.	gene_id "MSTRG.3328"; transcript_id "MSTRG.3328.13";
chr1	StringTie	exon	31425421	31426766	1000	-	.	gene_id "MSTRG.3328"; transcript_id "MSTRG.3328.13"; exon_number "1";
chr1	StringTie	exon	31433066	31434205	1000	-	.	gene_id "MSTRG.3328"; transcript_id "MSTRG.3328.13"; exon_number "2";
chr1	StringTie	exon	31434346	31434618	1000	-	.	gene_id "MSTRG.3328"; transcript_id "MSTRG.3328.13"; exon_number "3";
chr1	StringTie	transcript	31434056	31434673	1000	-	.	gene_id "MSTRG.3328"; transcript_id "MSTRG.3328.130";
chr1	StringTie	exon	31434056	31434251	1000	-	.	gene_id "MSTRG.3328"; transcript_id "MSTRG.3328.130"; exon_number "1";
chr1	StringTie	exon	31434309	31434673	1000	-	.	gene_id "MSTRG.3328"; transcript_id "MSTRG.3328.130"; exon_number "2";
chr1	StringTie	transcript	31434056	31434616	1000	-	.	gene_id "MSTRG.3328"; transcript_id "MSTRG.3328.131";
chr1	StringTie	exon	31434056	31434175	1000	-	.	gene_id "MSTRG.3328"; transcript_id "MSTRG.3328.131"; exon_number "1";
chr1	StringTie	exon	31434362	31434616	1000	-	.	gene_id "MSTRG.3328"; transcript_id "MSTRG.3328.131"; exon_number "2";
chr1	StringTie	transcript	31434056	31434560	1000	-	.	gene_id "MSTRG.3328"; transcript_id "MSTRG.3328.132";
chr1	StringTie	exon	31434056	31434172	1000	-	.	gene_id "MSTRG.3328"; transcript_id "MSTRG.3328.132"; exon_number "1";
chr1	StringTie	exon	31434228	31434237	1000	-	.	gene_id "MSTRG.3328"; transcript_id "MSTRG.3328.132"; exon_number "2";
chr1	StringTie	exon	31434309	31434560	1000	-	.	gene_id "MSTRG.3328"; transcript_id "MSTRG.3328.132"; exon_number "3";
chr1	StringTie	transcript	31434056	31434597	1000	-	.	gene_id "MSTRG.3328"; transcript_id "MSTRG.3328.133";
chr1	StringTie	exon	31434056	31434157	1000	-	.	gene_id "MSTRG.3328"; transcript_id "MSTRG.3328.133"; exon_number "1";
chr1	StringTie	exon	31434185	31434267	1000	-	.	gene_id "MSTRG.3328"; transcript_id "MSTRG.3328.133"; exon_number "2";
chr1	StringTie	exon	31434329	31434597	1000	-	.	gene_id "MSTRG.3328"; transcript_id "MSTRG.3328.133"; exon_number "3";
chr1	StringTie	transcript	31434056	31434656	1000	-	.	gene_id "MSTRG.3328"; transcript_id "MSTRG.3328.134";
chr1	StringTie	exon	31434056	31434157	1000	-	.	gene_id "MSTRG.3328"; transcript_id "MSTRG.3328.134"; exon_number "1";
chr1	StringTie	exon	31434185	31434444	1000	-	.	gene_id "MSTRG.3328"; transcript_id "MSTRG.3328.134"; exon_number "2";
chr1	StringTie	exon	31434487	31434656	1000	-	.	gene_id "MSTRG.3328"; transcript_id "MSTRG.3328.134"; exon_number "3";
chr1	StringTie	transcript	31434056	31434678	1000	-	.	gene_id "MSTRG.3328"; transcript_id "MSTRG.3328.135";
chr1	StringTie	exon	31434056	31434157	1000	-	.	gene_id "MSTRG.3328"; transcript_id "MSTRG.3328.135"; exon_number "1";
chr1	StringTie	exon	31434185	31434495	1000	-	.	gene_id "MSTRG.3328"; transcript_id "MSTRG.3328.135"; exon_number "2";
chr1	StringTie	exon	31434545	31434678	1000	-	.	gene_id "MSTRG.3328"; transcript_id "MSTRG.3328.135"; exon_number "3";
chr1	StringTie	transcript	31434061	31434574	1000	-	.	gene_id "MSTRG.3328"; transcript_id "MSTRG.3328.136";
chr1	StringTie	exon	31434061	31434237	1000	-	.	gene_id "MSTRG.3328"; transcript_id "MSTRG.3328.136"; exon_number "1";
chr1	StringTie	exon	31434414	31434574	1000	-	.	gene_id "MSTRG.3328"; transcript_id "MSTRG.3328.136"; exon_number "2";
chr1	StringTie	transcript	31434061	31434673	1000	-	.	gene_id "MSTRG.3328"; transcript_id "MSTRG.3328.137";
chr1	StringTie	exon	31434061	31434172	1000	-	.	gene_id "MSTRG.3328"; transcript_id "MSTRG.3328.137"; exon_number "1";
chr1	StringTie	exon	31434465	31434673	1000	-	.	gene_id "MSTRG.3328"; transcript_id "MSTRG.3328.137"; exon_number "2";
chr1	StringTie	transcript	31434064	31434558	1000	-	.	gene_id "MSTRG.3328"; transcript_id "MSTRG.3328.138";
chr1	StringTie	exon	31434064	31434136	1000	-	.	gene_id "MSTRG.3328"; transcript_id "MSTRG.3328.138"; exon_number "1";
chr1	StringTie	exon	31434329	31434558	1000	-	.	gene_id "MSTRG.3328"; transcript_id "MSTRG.3328.138"; exon_number "2";
chr1	StringTie	transcript	31434064	31434521	1000	-	.	gene_id "MSTRG.3328"; transcript_id "MSTRG.3328.139";
chr1	StringTie	exon	31434064	31434227	1000	-	.	gene_id "MSTRG.3328"; transcript_id "MSTRG.3328.139"; exon_number "1";
chr1	StringTie	exon	31434315	31434521	1000	-	.	gene_id "MSTRG.3328"; transcript_id "MSTRG.3328.139"; exon_number "2";
chr1	StringTie	transcript	31425430	31434467	1000	-	.	gene_id "MSTRG.3328"; transcript_id "MSTRG.3328.14";
chr1	StringTie	exon	31425430	31426772	1000	-	.	gene_id "MSTRG.3328"; transcript_id "MSTRG.3328.14"; exon_number "1";
chr1	StringTie	exon	31434268	31434467	1000	-	.	gene_id "MSTRG.3328"; transcript_id "MSTRG.3328.14"; exon_number "2";
chr1	StringTie	transcript	31434066	31434676	1000	-	.	gene_id "MSTRG.3328"; transcript_id "MSTRG.3328.140";
chr1	StringTie	exon	31434066	31434139	1000	-	.	gene_id "MSTRG.3328"; transcript_id "MSTRG.3328.140"; exon_number "1";
chr1	StringTie	exon	31434228	31434676	1000	-	.	gene_id "MSTRG.3328"; transcript_id "MSTRG.3328.140"; exon_number "2";
chr1	StringTie	transcript	31434067	31434609	1000	-	.	gene_id "MSTRG.3328"; transcript_id "MSTRG.3328.141";
chr1	StringTie	exon	31434067	31434227	1000	-	.	gene_id "MSTRG.3328"; transcript_id "MSTRG.3328.141"; exon_number "1";
chr1	StringTie	exon	31434459	31434609	1000	-	.	gene_id "MSTRG.3328"; transcript_id "MSTRG.3328.141"; exon_number "2";
chr1	StringTie	transcript	31434067	31434678	1000	-	.	gene_id "MSTRG.3328"; transcript_id "MSTRG.3328.142";
chr1	StringTie	exon	31434067	31434213	1000	-	.	gene_id "MSTRG.3328"; transcript_id "MSTRG.3328.142"; exon_number "1";
chr1	StringTie	exon	31434268	31434432	1000	-	.	gene_id "MSTRG.3328"; transcript_id "MSTRG.3328.142"; exon_number "2";
chr1	StringTie	exon	31434522	31434678	1000	-	.	gene_id "MSTRG.3328"; transcript_id "MSTRG.3328.142"; exon_number "3";
chr1	StringTie	transcript	31434068	31434580	1000	-	.	gene_id "MSTRG.3328"; transcript_id "MSTRG.3328.143";
chr1	StringTie	exon	31434068	31434213	1000	-	.	gene_id "MSTRG.3328"; transcript_id "MSTRG.3328.143"; exon_number "1";
chr1	StringTie	exon	31434346	31434580	1000	-	.	gene_id "MSTRG.3328"; transcript_id "MSTRG.3328.143"; exon_number "2";
chr1	StringTie	transcript	31434068	31434638	1000	-	.	gene_id "MSTRG.3328"; transcript_id "MSTRG.3328.144";
chr1	StringTie	exon	31434068	31434175	1000	-	.	gene_id "MSTRG.3328"; transcript_id "MSTRG.3328.144"; exon_number "1";
chr1	StringTie	exon	31434268	31434438	1000	-	.	gene_id "MSTRG.3328"; transcript_id "MSTRG.3328.144"; exon_number "2";
chr1	StringTie	exon	31434465	31434638	1000	-	.	gene_id "MSTRG.3328"; transcript_id "MSTRG.3328.144"; exon_number "3";
chr1	StringTie	transcript	31434076	31434663	1000	-	.	gene_id "MSTRG.3328"; transcript_id "MSTRG.3328.145";
chr1	StringTie	exon	31434076	31434172	1000	-	.	gene_id "MSTRG.3328"; transcript_id "MSTRG.3328.145"; exon_number "1";
chr1	StringTie	exon	31434228	31434495	1000	-	.	gene_id "MSTRG.3328"; transcript_id "MSTRG.3328.145"; exon_number "2";
chr1	StringTie	exon	31434548	31434663	1000	-	.	gene_id "MSTRG.3328"; transcript_id "MSTRG.3328.145"; exon_number "3";
chr1	StringTie	transcript	31434082	31434544	1000	-	.	gene_id "MSTRG.3328"; transcript_id "MSTRG.3328.146";
chr1	StringTie	exon	31434082	31434227	1000	-	.	gene_id "MSTRG.3328"; transcript_id "MSTRG.3328.146"; exon_number "1";
chr1	StringTie	exon	31434329	31434544	1000	-	.	gene_id "MSTRG.3328"; transcript_id "MSTRG.3328.146"; exon_number "2";
chr1	StringTie	transcript	31434082	31434665	1000	-	.	gene_id "MSTRG.3328"; transcript_id "MSTRG.3328.147";
chr1	StringTie	exon	31434082	31434213	1000	-	.	gene_id "MSTRG.3328"; transcript_id "MSTRG.3328.147"; exon_number "1";
chr1	StringTie	exon	31434264	31434432	1000	-	.	gene_id "MSTRG.3328"; transcript_id "MSTRG.3328.147"; exon_number "2";
chr1	StringTie	exon	31434522	31434665	1000	-	.	gene_id "MSTRG.3328"; transcript_id "MSTRG.3328.147"; exon_number "3";
chr1	StringTie	transcript	31434106	31434493	1000	-	.	gene_id "MSTRG.3328"; transcript_id "MSTRG.3328.148";
chr1	StringTie	exon	31434106	31434227	1000	-	.	gene_id "MSTRG.3328"; transcript_id "MSTRG.3328.148"; exon_number "1";
chr1	StringTie	exon	31434333	31434493	1000	-	.	gene_id "MSTRG.3328"; transcript_id "MSTRG.3328.148"; exon_number "2";
chr1	StringTie	transcript	31434137	31434633	1000	-	.	gene_id "MSTRG.3328"; transcript_id "MSTRG.3328.149";
chr1	StringTie	exon	31434137	31434213	1000	-	.	gene_id "MSTRG.3328"; transcript_id "MSTRG.3328.149"; exon_number "1";
chr1	StringTie	exon	31434470	31434633	1000	-	.	gene_id "MSTRG.3328"; transcript_id "MSTRG.3328.149"; exon_number "2";
chr1	StringTie	transcript	31425461	31434656	1000	-	.	gene_id "MSTRG.3328"; transcript_id "MSTRG.3328.15";
chr1	StringTie	exon	31425461	31425470	1000	-	.	gene_id "MSTRG.3328"; transcript_id "MSTRG.3328.15"; exon_number "1";
chr1	StringTie	exon	31434231	31434267	1000	-	.	gene_id "MSTRG.3328"; transcript_id "MSTRG.3328.15"; exon_number "2";
chr1	StringTie	exon	31434329	31434656	1000	-	.	gene_id "MSTRG.3328"; transcript_id "MSTRG.3328.15"; exon_number "3";
chr1	StringTie	transcript	31440331	31474809	1000	-	.	gene_id "MSTRG.3328"; transcript_id "MSTRG.3328.150";
chr1	StringTie	exon	31440331	31460503	1000	-	.	gene_id "MSTRG.3328"; transcript_id "MSTRG.3328.150"; exon_number "1";
chr1	StringTie	exon	31461607	31462758	1000	-	.	gene_id "MSTRG.3328"; transcript_id "MSTRG.3328.150"; exon_number "2";
chr1	StringTie	exon	31464569	31464689	1000	-	.	gene_id "MSTRG.3328"; transcript_id "MSTRG.3328.150"; exon_number "3";
chr1	StringTie	exon	31465680	31465893	1000	-	.	gene_id "MSTRG.3328"; transcript_id "MSTRG.3328.150"; exon_number "4";
chr1	StringTie	exon	31471066	31474809	1000	-	.	gene_id "MSTRG.3328"; transcript_id "MSTRG.3328.150"; exon_number "5";
chr1	StringTie	transcript	31443444	31471873	1000	-	.	gene_id "MSTRG.3328"; transcript_id "MSTRG.3328.151";
chr1	StringTie	exon	31443444	31453532	1000	-	.	gene_id "MSTRG.3328"; transcript_id "MSTRG.3328.151"; exon_number "1";
chr1	StringTie	exon	31460358	31460503	1000	-	.	gene_id "MSTRG.3328"; transcript_id "MSTRG.3328.151"; exon_number "2";
chr1	StringTie	exon	31461322	31461407	1000	-	.	gene_id "MSTRG.3328"; transcript_id "MSTRG.3328.151"; exon_number "3";
chr1	StringTie	exon	31471066	31471873	1000	-	.	gene_id "MSTRG.3328"; transcript_id "MSTRG.3328.151"; exon_number "4";
chr1	StringTie	transcript	31443556	31471877	1000	-	.	gene_id "MSTRG.3328"; transcript_id "MSTRG.3328.152";
chr1	StringTie	exon	31443556	31460268	1000	-	.	gene_id "MSTRG.3328"; transcript_id "MSTRG.3328.152"; exon_number "1";
chr1	StringTie	exon	31460358	31460503	1000	-	.	gene_id "MSTRG.3328"; transcript_id "MSTRG.3328.152"; exon_number "2";
chr1	StringTie	exon	31461322	31461407	1000	-	.	gene_id "MSTRG.3328"; transcript_id "MSTRG.3328.152"; exon_number "3";
chr1	StringTie	exon	31471066	31471877	1000	-	.	gene_id "MSTRG.3328"; transcript_id "MSTRG.3328.152"; exon_number "4";
chr1	StringTie	transcript	31444530	31471663	1000	-	.	gene_id "MSTRG.3328"; transcript_id "MSTRG.3328.153";
chr1	StringTie	exon	31444530	31453532	1000	-	.	gene_id "MSTRG.3328"; transcript_id "MSTRG.3328.153"; exon_number "1";
chr1	StringTie	exon	31460358	31461407	1000	-	.	gene_id "MSTRG.3328"; transcript_id "MSTRG.3328.153"; exon_number "2";
chr1	StringTie	exon	31464569	31464689	1000	-	.	gene_id "MSTRG.3328"; transcript_id "MSTRG.3328.153"; exon_number "3";
chr1	StringTie	exon	31465680	31471663	1000	-	.	gene_id "MSTRG.3328"; transcript_id "MSTRG.3328.153"; exon_number "4";
chr1	StringTie	transcript	31446590	31471818	1000	-	.	gene_id "MSTRG.3328"; transcript_id "MSTRG.3328.154";
chr1	StringTie	exon	31446590	31453532	1000	-	.	gene_id "MSTRG.3328"; transcript_id "MSTRG.3328.154"; exon_number "1";
chr1	StringTie	exon	31471066	31471818	1000	-	.	gene_id "MSTRG.3328"; transcript_id "MSTRG.3328.154"; exon_number "2";
chr1	StringTie	transcript	31447912	31471795	1000	-	.	gene_id "MSTRG.3328"; transcript_id "MSTRG.3328.155";
chr1	StringTie	exon	31447912	31452071	1000	-	.	gene_id "MSTRG.3328"; transcript_id "MSTRG.3328.155"; exon_number "1";
chr1	StringTie	exon	31459375	31460503	1000	-	.	gene_id "MSTRG.3328"; transcript_id "MSTRG.3328.155"; exon_number "2";
chr1	StringTie	exon	31471066	31471795	1000	-	.	gene_id "MSTRG.3328"; transcript_id "MSTRG.3328.155"; exon_number "3";
chr1	StringTie	transcript	31447944	31471635	1000	-	.	gene_id "MSTRG.3328"; transcript_id "MSTRG.3328.156";
chr1	StringTie	exon	31447944	31460503	1000	-	.	gene_id "MSTRG.3328"; transcript_id "MSTRG.3328.156"; exon_number "1";
chr1	StringTie	exon	31461322	31462927	1000	-	.	gene_id "MSTRG.3328"; transcript_id "MSTRG.3328.156"; exon_number "2";
chr1	StringTie	exon	31464569	31464689	1000	-	.	gene_id "MSTRG.3328"; transcript_id "MSTRG.3328.156"; exon_number "3";
chr1	StringTie	exon	31465680	31465893	1000	-	.	gene_id "MSTRG.3328"; transcript_id "MSTRG.3328.156"; exon_number "4";
chr1	StringTie	exon	31471066	31471635	1000	-	.	gene_id "MSTRG.3328"; transcript_id "MSTRG.3328.156"; exon_number "5";
chr1	StringTie	transcript	31447944	31471900	1000	-	.	gene_id "MSTRG.3328"; transcript_id "MSTRG.3328.157";
chr1	StringTie	exon	31447944	31460503	1000	-	.	gene_id "MSTRG.3328"; transcript_id "MSTRG.3328.157"; exon_number "1";
chr1	StringTie	exon	31461322	31461386	1000	-	.	gene_id "MSTRG.3328"; transcript_id "MSTRG.3328.157"; exon_number "2";
chr1	StringTie	exon	31471066	31471900	1000	-	.	gene_id "MSTRG.3328"; transcript_id "MSTRG.3328.157"; exon_number "3";
chr1	StringTie	transcript	31447949	31471603	1000	-	.	gene_id "MSTRG.3328"; transcript_id "MSTRG.3328.158";
chr1	StringTie	exon	31447949	31460268	1000	-	.	gene_id "MSTRG.3328"; transcript_id "MSTRG.3328.158"; exon_number "1";
chr1	StringTie	exon	31460358	31460503	1000	-	.	gene_id "MSTRG.3328"; transcript_id "MSTRG.3328.158"; exon_number "2";
chr1	StringTie	exon	31471066	31471603	1000	-	.	gene_id "MSTRG.3328"; transcript_id "MSTRG.3328.158"; exon_number "3";
chr1	StringTie	transcript	31448746	31471580	1000	-	.	gene_id "MSTRG.3328"; transcript_id "MSTRG.3328.159";
chr1	StringTie	exon	31448746	31460503	1000	-	.	gene_id "MSTRG.3328"; transcript_id "MSTRG.3328.159"; exon_number "1";
chr1	StringTie	exon	31461322	31461407	1000	-	.	gene_id "MSTRG.3328"; transcript_id "MSTRG.3328.159"; exon_number "2";
chr1	StringTie	exon	31465680	31465893	1000	-	.	gene_id "MSTRG.3328"; transcript_id "MSTRG.3328.159"; exon_number "3";
chr1	StringTie	exon	31471066	31471580	1000	-	.	gene_id "MSTRG.3328"; transcript_id "MSTRG.3328.159"; exon_number "4";
chr1	StringTie	transcript	31425468	31478524	1000	-	.	gene_id "MSTRG.3328"; transcript_id "MSTRG.3328.16";
chr1	StringTie	exon	31425468	31426766	1000	-	.	gene_id "MSTRG.3328"; transcript_id "MSTRG.3328.16"; exon_number "1";
chr1	StringTie	exon	31433108	31460503	1000	-	.	gene_id "MSTRG.3328"; transcript_id "MSTRG.3328.16"; exon_number "2";
chr1	StringTie	exon	31461322	31461407	1000	-	.	gene_id "MSTRG.3328"; transcript_id "MSTRG.3328.16"; exon_number "3";
chr1	StringTie	exon	31464569	31464689	1000	-	.	gene_id "MSTRG.3328"; transcript_id "MSTRG.3328.16"; exon_number "4";
chr1	StringTie	exon	31465680	31465893	1000	-	.	gene_id "MSTRG.3328"; transcript_id "MSTRG.3328.16"; exon_number "5";
chr1	StringTie	exon	31471066	31478524	1000	-	.	gene_id "MSTRG.3328"; transcript_id "MSTRG.3328.16"; exon_number "6";
chr1	StringTie	transcript	31448959	31472446	1000	-	.	gene_id "MSTRG.3328"; transcript_id "MSTRG.3328.160";
chr1	StringTie	exon	31448959	31449308	1000	-	.	gene_id "MSTRG.3328"; transcript_id "MSTRG.3328.160"; exon_number "1";
chr1	StringTie	exon	31449437	31453532	1000	-	.	gene_id "MSTRG.3328"; transcript_id "MSTRG.3328.160"; exon_number "2";
chr1	StringTie	exon	31460358	31460503	1000	-	.	gene_id "MSTRG.3328"; transcript_id "MSTRG.3328.160"; exon_number "3";
chr1	StringTie	exon	31461322	31461407	1000	-	.	gene_id "MSTRG.3328"; transcript_id "MSTRG.3328.160"; exon_number "4";
chr1	StringTie	exon	31471066	31472446	1000	-	.	gene_id "MSTRG.3328"; transcript_id "MSTRG.3328.160"; exon_number "5";
chr1	StringTie	transcript	31449973	31471609	1000	-	.	gene_id "MSTRG.3328"; transcript_id "MSTRG.3328.161";
chr1	StringTie	exon	31449973	31460503	1000	-	.	gene_id "MSTRG.3328"; transcript_id "MSTRG.3328.161"; exon_number "1";
chr1	StringTie	exon	31464654	31464689	1000	-	.	gene_id "MSTRG.3328"; transcript_id "MSTRG.3328.161"; exon_number "2";
chr1	StringTie	exon	31465680	31465893	1000	-	.	gene_id "MSTRG.3328"; transcript_id "MSTRG.3328.161"; exon_number "3";
chr1	StringTie	exon	31471066	31471609	1000	-	.	gene_id "MSTRG.3328"; transcript_id "MSTRG.3328.161"; exon_number "4";
chr1	StringTie	transcript	31449975	31471752	1000	-	.	gene_id "MSTRG.3328"; transcript_id "MSTRG.3328.162";
chr1	StringTie	exon	31449975	31460503	1000	-	.	gene_id "MSTRG.3328"; transcript_id "MSTRG.3328.162"; exon_number "1";
chr1	StringTie	exon	31461322	31461407	1000	-	.	gene_id "MSTRG.3328"; transcript_id "MSTRG.3328.162"; exon_number "2";
chr1	StringTie	exon	31464569	31464689	1000	-	.	gene_id "MSTRG.3328"; transcript_id "MSTRG.3328.162"; exon_number "3";
chr1	StringTie	exon	31471066	31471752	1000	-	.	gene_id "MSTRG.3328"; transcript_id "MSTRG.3328.162"; exon_number "4";
chr1	StringTie	transcript	31449975	31471752	1000	-	.	gene_id "MSTRG.3328"; transcript_id "MSTRG.3328.163";
chr1	StringTie	exon	31449975	31453208	1000	-	.	gene_id "MSTRG.3328"; transcript_id "MSTRG.3328.163"; exon_number "1";
chr1	StringTie	exon	31460139	31460268	1000	-	.	gene_id "MSTRG.3328"; transcript_id "MSTRG.3328.163"; exon_number "2";
chr1	StringTie	exon	31460358	31460503	1000	-	.	gene_id "MSTRG.3328"; transcript_id "MSTRG.3328.163"; exon_number "3";
chr1	StringTie	exon	31461322	31461407	1000	-	.	gene_id "MSTRG.3328"; transcript_id "MSTRG.3328.163"; exon_number "4";
chr1	StringTie	exon	31471066	31471752	1000	-	.	gene_id "MSTRG.3328"; transcript_id "MSTRG.3328.163"; exon_number "5";
chr1	StringTie	transcript	31452343	31471663	1000	-	.	gene_id "MSTRG.3328"; transcript_id "MSTRG.3328.164";
chr1	StringTie	exon	31452343	31453532	1000	-	.	gene_id "MSTRG.3328"; transcript_id "MSTRG.3328.164"; exon_number "1";
chr1	StringTie	exon	31460358	31461407	1000	-	.	gene_id "MSTRG.3328"; transcript_id "MSTRG.3328.164"; exon_number "2";
chr1	StringTie	exon	31462685	31462927	1000	-	.	gene_id "MSTRG.3328"; transcript_id "MSTRG.3328.164"; exon_number "3";
chr1	StringTie	exon	31464569	31464689	1000	-	.	gene_id "MSTRG.3328"; transcript_id "MSTRG.3328.164"; exon_number "4";
chr1	StringTie	exon	31465680	31471663	1000	-	.	gene_id "MSTRG.3328"; transcript_id "MSTRG.3328.164"; exon_number "5";
chr1	StringTie	transcript	31452348	31471601	1000	-	.	gene_id "MSTRG.3328"; transcript_id "MSTRG.3328.165";
chr1	StringTie	exon	31452348	31460268	1000	-	.	gene_id "MSTRG.3328"; transcript_id "MSTRG.3328.165"; exon_number "1";
chr1	StringTie	exon	31460358	31460503	1000	-	.	gene_id "MSTRG.3328"; transcript_id "MSTRG.3328.165"; exon_number "2";
chr1	StringTie	exon	31461322	31461407	1000	-	.	gene_id "MSTRG.3328"; transcript_id "MSTRG.3328.165"; exon_number "3";
chr1	StringTie	exon	31464569	31464689	1000	-	.	gene_id "MSTRG.3328"; transcript_id "MSTRG.3328.165"; exon_number "4";
chr1	StringTie	exon	31465680	31471601	1000	-	.	gene_id "MSTRG.3328"; transcript_id "MSTRG.3328.165"; exon_number "5";
chr1	StringTie	transcript	31462322	31471830	1000	-	.	gene_id "MSTRG.3328"; transcript_id "MSTRG.3328.166";
chr1	StringTie	exon	31462322	31463594	1000	-	.	gene_id "MSTRG.3328"; transcript_id "MSTRG.3328.166"; exon_number "1";
chr1	StringTie	exon	31464569	31464689	1000	-	.	gene_id "MSTRG.3328"; transcript_id "MSTRG.3328.166"; exon_number "2";
chr1	StringTie	exon	31465680	31465893	1000	-	.	gene_id "MSTRG.3328"; transcript_id "MSTRG.3328.166"; exon_number "3";
chr1	StringTie	exon	31471066	31471830	1000	-	.	gene_id "MSTRG.3328"; transcript_id "MSTRG.3328.166"; exon_number "4";
chr1	StringTie	transcript	31468285	31471518	1000	-	.	gene_id "MSTRG.3328"; transcript_id "MSTRG.3328.167";
chr1	StringTie	exon	31468285	31469157	1000	-	.	gene_id "MSTRG.3328"; transcript_id "MSTRG.3328.167"; exon_number "1";
chr1	StringTie	exon	31469685	31471518	1000	-	.	gene_id "MSTRG.3328"; transcript_id "MSTRG.3328.167"; exon_number "2";
chr1	StringTie	transcript	31425520	31434627	1000	-	.	gene_id "MSTRG.3328"; transcript_id "MSTRG.3328.17";
chr1	StringTie	exon	31425520	31426777	1000	-	.	gene_id "MSTRG.3328"; transcript_id "MSTRG.3328.17"; exon_number "1";
chr1	StringTie	exon	31429022	31429052	1000	-	.	gene_id "MSTRG.3328"; transcript_id "MSTRG.3328.17"; exon_number "2";
chr1	StringTie	exon	31434268	31434328	1000	-	.	gene_id "MSTRG.3328"; transcript_id "MSTRG.3328.17"; exon_number "3";
chr1	StringTie	exon	31434603	31434627	1000	-	.	gene_id "MSTRG.3328"; transcript_id "MSTRG.3328.17"; exon_number "4";
chr1	StringTie	transcript	31425596	31434680	1000	-	.	gene_id "MSTRG.3328"; transcript_id "MSTRG.3328.18";
chr1	StringTie	exon	31425596	31425825	1000	-	.	gene_id "MSTRG.3328"; transcript_id "MSTRG.3328.18"; exon_number "1";
chr1	StringTie	exon	31434238	31434267	1000	-	.	gene_id "MSTRG.3328"; transcript_id "MSTRG.3328.18"; exon_number "2";
chr1	StringTie	exon	31434329	31434432	1000	-	.	gene_id "MSTRG.3328"; transcript_id "MSTRG.3328.18"; exon_number "3";
chr1	StringTie	exon	31434522	31434680	1000	-	.	gene_id "MSTRG.3328"; transcript_id "MSTRG.3328.18"; exon_number "4";
chr1	StringTie	transcript	31425619	31434678	1000	-	.	gene_id "MSTRG.3328"; transcript_id "MSTRG.3328.19";
chr1	StringTie	exon	31425619	31425807	1000	-	.	gene_id "MSTRG.3328"; transcript_id "MSTRG.3328.19"; exon_number "1";
chr1	StringTie	exon	31426656	31426808	1000	-	.	gene_id "MSTRG.3328"; transcript_id "MSTRG.3328.19"; exon_number "2";
chr1	StringTie	exon	31434238	31434244	1000	-	.	gene_id "MSTRG.3328"; transcript_id "MSTRG.3328.19"; exon_number "3";
chr1	StringTie	exon	31434341	31434678	1000	-	.	gene_id "MSTRG.3328"; transcript_id "MSTRG.3328.19"; exon_number "4";
chr1	StringTie	transcript	31413204	31471492	1000	-	.	gene_id "MSTRG.3328"; transcript_id "MSTRG.3328.2";
chr1	StringTie	exon	31413204	31413277	1000	-	.	gene_id "MSTRG.3328"; transcript_id "MSTRG.3328.2"; exon_number "1";
chr1	StringTie	exon	31423716	31423788	1000	-	.	gene_id "MSTRG.3328"; transcript_id "MSTRG.3328.2"; exon_number "2";
chr1	StringTie	exon	31426656	31426766	1000	-	.	gene_id "MSTRG.3328"; transcript_id "MSTRG.3328.2"; exon_number "3";
chr1	StringTie	exon	31434264	31460503	1000	-	.	gene_id "MSTRG.3328"; transcript_id "MSTRG.3328.2"; exon_number "4";
chr1	StringTie	exon	31461322	31471492	1000	-	.	gene_id "MSTRG.3328"; transcript_id "MSTRG.3328.2"; exon_number "5";
chr1	StringTie	transcript	31425684	31439030	1000	-	.	gene_id "MSTRG.3328"; transcript_id "MSTRG.3328.20";
chr1	StringTie	exon	31425684	31425807	1000	-	.	gene_id "MSTRG.3328"; transcript_id "MSTRG.3328.20"; exon_number "1";
chr1	StringTie	exon	31426722	31427609	1000	-	.	gene_id "MSTRG.3328"; transcript_id "MSTRG.3328.20"; exon_number "2";
chr1	StringTie	exon	31432247	31434267	1000	-	.	gene_id "MSTRG.3328"; transcript_id "MSTRG.3328.20"; exon_number "3";
chr1	StringTie	exon	31434329	31439030	1000	-	.	gene_id "MSTRG.3328"; transcript_id "MSTRG.3328.20"; exon_number "4";
chr1	StringTie	transcript	31425776	31434680	1000	-	.	gene_id "MSTRG.3328"; transcript_id "MSTRG.3328.21";
chr1	StringTie	exon	31425776	31425816	1000	-	.	gene_id "MSTRG.3328"; transcript_id "MSTRG.3328.21"; exon_number "1";
chr1	StringTie	exon	31432965	31433131	1000	-	.	gene_id "MSTRG.3328"; transcript_id "MSTRG.3328.21"; exon_number "2";
chr1	StringTie	exon	31434285	31434680	1000	-	.	gene_id "MSTRG.3328"; transcript_id "MSTRG.3328.21"; exon_number "3";
chr1	StringTie	transcript	31425782	31434695	1000	-	.	gene_id "MSTRG.3328"; transcript_id "MSTRG.3328.22";
chr1	StringTie	exon	31425782	31425816	1000	-	.	gene_id "MSTRG.3328"; transcript_id "MSTRG.3328.22"; exon_number "1";
chr1	StringTie	exon	31432965	31433135	1000	-	.	gene_id "MSTRG.3328"; transcript_id "MSTRG.3328.22"; exon_number "2";
chr1	StringTie	exon	31434076	31434213	1000	-	.	gene_id "MSTRG.3328"; transcript_id "MSTRG.3328.22"; exon_number "3";
chr1	StringTie	exon	31434268	31434695	1000	-	.	gene_id "MSTRG.3328"; transcript_id "MSTRG.3328.22"; exon_number "4";
chr1	StringTie	transcript	31425882	31434695	1000	-	.	gene_id "MSTRG.3328"; transcript_id "MSTRG.3328.23";
chr1	StringTie	exon	31425882	31425902	1000	-	.	gene_id "MSTRG.3328"; transcript_id "MSTRG.3328.23"; exon_number "1";
chr1	StringTie	exon	31433001	31433150	1000	-	.	gene_id "MSTRG.3328"; transcript_id "MSTRG.3328.23"; exon_number "2";
chr1	StringTie	exon	31434137	31434237	1000	-	.	gene_id "MSTRG.3328"; transcript_id "MSTRG.3328.23"; exon_number "3";
chr1	StringTie	exon	31434285	31434695	1000	-	.	gene_id "MSTRG.3328"; transcript_id "MSTRG.3328.23"; exon_number "4";
chr1	StringTie	transcript	31426380	31479847	1000	-	.	gene_id "MSTRG.3328"; transcript_id "MSTRG.3328.24";
chr1	StringTie	exon	31426380	31427609	1000	-	.	gene_id "MSTRG.3328"; transcript_id "MSTRG.3328.24"; exon_number "1";
chr1	StringTie	exon	31433026	31434267	1000	-	.	gene_id "MSTRG.3328"; transcript_id "MSTRG.3328.24"; exon_number "2";
chr1	StringTie	exon	31434329	31460503	1000	-	.	gene_id "MSTRG.3328"; transcript_id "MSTRG.3328.24"; exon_number "3";
chr1	StringTie	exon	31461322	31461407	1000	-	.	gene_id "MSTRG.3328"; transcript_id "MSTRG.3328.24"; exon_number "4";
chr1	StringTie	exon	31471066	31479847	1000	-	.	gene_id "MSTRG.3328"; transcript_id "MSTRG.3328.24"; exon_number "5";
chr1	StringTie	transcript	31426405	31434680	1000	-	.	gene_id "MSTRG.3328"; transcript_id "MSTRG.3328.25";
chr1	StringTie	exon	31426405	31426772	1000	-	.	gene_id "MSTRG.3328"; transcript_id "MSTRG.3328.25"; exon_number "1";
chr1	StringTie	exon	31428993	31429042	1000	-	.	gene_id "MSTRG.3328"; transcript_id "MSTRG.3328.25"; exon_number "2";
chr1	StringTie	exon	31433108	31433135	1000	-	.	gene_id "MSTRG.3328"; transcript_id "MSTRG.3328.25"; exon_number "3";
chr1	StringTie	exon	31434149	31434267	1000	-	.	gene_id "MSTRG.3328"; transcript_id "MSTRG.3328.25"; exon_number "4";
chr1	StringTie	exon	31434329	31434680	1000	-	.	gene_id "MSTRG.3328"; transcript_id "MSTRG.3328.25"; exon_number "5";
chr1	StringTie	transcript	31426593	31471627	1000	-	.	gene_id "MSTRG.3328"; transcript_id "MSTRG.3328.26";
chr1	StringTie	exon	31426593	31426772	1000	-	.	gene_id "MSTRG.3328"; transcript_id "MSTRG.3328.26"; exon_number "1";
chr1	StringTie	exon	31429010	31429065	1000	-	.	gene_id "MSTRG.3328"; transcript_id "MSTRG.3328.26"; exon_number "2";
chr1	StringTie	exon	31429400	31429518	1000	-	.	gene_id "MSTRG.3328"; transcript_id "MSTRG.3328.26"; exon_number "3";
chr1	StringTie	exon	31433001	31433025	1000	-	.	gene_id "MSTRG.3328"; transcript_id "MSTRG.3328.26"; exon_number "4";
chr1	StringTie	exon	31433108	31434213	1000	-	.	gene_id "MSTRG.3328"; transcript_id "MSTRG.3328.26"; exon_number "5";
chr1	StringTie	exon	31434268	31460503	1000	-	.	gene_id "MSTRG.3328"; transcript_id "MSTRG.3328.26"; exon_number "6";
chr1	StringTie	exon	31461322	31464689	1000	-	.	gene_id "MSTRG.3328"; transcript_id "MSTRG.3328.26"; exon_number "7";
chr1	StringTie	exon	31465680	31465836	1000	-	.	gene_id "MSTRG.3328"; transcript_id "MSTRG.3328.26"; exon_number "8";
chr1	StringTie	exon	31471066	31471627	1000	-	.	gene_id "MSTRG.3328"; transcript_id "MSTRG.3328.26"; exon_number "9";
chr1	StringTie	transcript	31426593	31434605	1000	-	.	gene_id "MSTRG.3328"; transcript_id "MSTRG.3328.27";
chr1	StringTie	exon	31426593	31426772	1000	-	.	gene_id "MSTRG.3328"; transcript_id "MSTRG.3328.27"; exon_number "1";
chr1	StringTie	exon	31429010	31429042	1000	-	.	gene_id "MSTRG.3328"; transcript_id "MSTRG.3328.27"; exon_number "2";
chr1	StringTie	exon	31434157	31434267	1000	-	.	gene_id "MSTRG.3328"; transcript_id "MSTRG.3328.27"; exon_number "3";
chr1	StringTie	exon	31434329	31434335	1000	-	.	gene_id "MSTRG.3328"; transcript_id "MSTRG.3328.27"; exon_number "4";
chr1	StringTie	exon	31434486	31434605	1000	-	.	gene_id "MSTRG.3328"; transcript_id "MSTRG.3328.27"; exon_number "5";
chr1	StringTie	transcript	31426629	31434609	1000	-	.	gene_id "MSTRG.3328"; transcript_id "MSTRG.3328.28";
chr1	StringTie	exon	31426629	31426766	1000	-	.	gene_id "MSTRG.3328"; transcript_id "MSTRG.3328.28"; exon_number "1";
chr1	StringTie	exon	31428988	31429052	1000	-	.	gene_id "MSTRG.3328"; transcript_id "MSTRG.3328.28"; exon_number "2";
chr1	StringTie	exon	31432983	31433000	1000	-	.	gene_id "MSTRG.3328"; transcript_id "MSTRG.3328.28"; exon_number "3";
chr1	StringTie	exon	31433066	31434237	1000	-	.	gene_id "MSTRG.3328"; transcript_id "MSTRG.3328.28"; exon_number "4";
chr1	StringTie	exon	31434285	31434609	1000	-	.	gene_id "MSTRG.3328"; transcript_id "MSTRG.3328.28"; exon_number "5";
chr1	StringTie	transcript	31426634	31436110	1000	-	.	gene_id "MSTRG.3328"; transcript_id "MSTRG.3328.29";
chr1	StringTie	exon	31426634	31426777	1000	-	.	gene_id "MSTRG.3328"; transcript_id "MSTRG.3328.29"; exon_number "1";
chr1	StringTie	exon	31433108	31434237	1000	-	.	gene_id "MSTRG.3328"; transcript_id "MSTRG.3328.29"; exon_number "2";
chr1	StringTie	exon	31434309	31436110	1000	-	.	gene_id "MSTRG.3328"; transcript_id "MSTRG.3328.29"; exon_number "3";
chr1	StringTie	transcript	31413216	31435524	1000	-	.	gene_id "MSTRG.3328"; transcript_id "MSTRG.3328.3";
chr1	StringTie	exon	31413216	31413277	1000	-	.	gene_id "MSTRG.3328"; transcript_id "MSTRG.3328.3"; exon_number "1";
chr1	StringTie	exon	31423702	31423788	1000	-	.	gene_id "MSTRG.3328"; transcript_id "MSTRG.3328.3"; exon_number "2";
chr1	StringTie	exon	31426656	31426766	1000	-	.	gene_id "MSTRG.3328"; transcript_id "MSTRG.3328.3"; exon_number "3";
chr1	StringTie	exon	31434206	31435524	1000	-	.	gene_id "MSTRG.3328"; transcript_id "MSTRG.3328.3"; exon_number "4";
chr1	StringTie	transcript	31426634	31434574	1000	-	.	gene_id "MSTRG.3328"; transcript_id "MSTRG.3328.30";
chr1	StringTie	exon	31426634	31426772	1000	-	.	gene_id "MSTRG.3328"; transcript_id "MSTRG.3328.30"; exon_number "1";
chr1	StringTie	exon	31428993	31429065	1000	-	.	gene_id "MSTRG.3328"; transcript_id "MSTRG.3328.30"; exon_number "2";
chr1	StringTie	exon	31434238	31434574	1000	-	.	gene_id "MSTRG.3328"; transcript_id "MSTRG.3328.30"; exon_number "3";
chr1	StringTie	transcript	31426634	31435524	1000	-	.	gene_id "MSTRG.3328"; transcript_id "MSTRG.3328.31";
chr1	StringTie	exon	31426634	31426777	1000	-	.	gene_id "MSTRG.3328"; transcript_id "MSTRG.3328.31"; exon_number "1";
chr1	StringTie	exon	31433108	31434213	1000	-	.	gene_id "MSTRG.3328"; transcript_id "MSTRG.3328.31"; exon_number "2";
chr1	StringTie	exon	31434329	31435524	1000	-	.	gene_id "MSTRG.3328"; transcript_id "MSTRG.3328.31"; exon_number "3";
chr1	StringTie	transcript	31426646	31472014	1000	-	.	gene_id "MSTRG.3328"; transcript_id "MSTRG.3328.32";
chr1	StringTie	exon	31426646	31426756	1000	-	.	gene_id "MSTRG.3328"; transcript_id "MSTRG.3328.32"; exon_number "1";
chr1	StringTie	exon	31426778	31426829	1000	-	.	gene_id "MSTRG.3328"; transcript_id "MSTRG.3328.32"; exon_number "2";
chr1	StringTie	exon	31433091	31434267	1000	-	.	gene_id "MSTRG.3328"; transcript_id "MSTRG.3328.32"; exon_number "3";
chr1	StringTie	exon	31434329	31460503	1000	-	.	gene_id "MSTRG.3328"; transcript_id "MSTRG.3328.32"; exon_number "4";
chr1	StringTie	exon	31461322	31461407	1000	-	.	gene_id "MSTRG.3328"; transcript_id "MSTRG.3328.32"; exon_number "5";
chr1	StringTie	exon	31462685	31462747	1000	-	.	gene_id "MSTRG.3328"; transcript_id "MSTRG.3328.32"; exon_number "6";
chr1	StringTie	exon	31464569	31464689	1000	-	.	gene_id "MSTRG.3328"; transcript_id "MSTRG.3328.32"; exon_number "7";
chr1	StringTie	exon	31465680	31465893	1000	-	.	gene_id "MSTRG.3328"; transcript_id "MSTRG.3328.32"; exon_number "8";
chr1	StringTie	exon	31471066	31472014	1000	-	.	gene_id "MSTRG.3328"; transcript_id "MSTRG.3328.32"; exon_number "9";
chr1	StringTie	transcript	31426651	31434555	1000	-	.	gene_id "MSTRG.3328"; transcript_id "MSTRG.3328.33";
chr1	StringTie	exon	31426651	31426766	1000	-	.	gene_id "MSTRG.3328"; transcript_id "MSTRG.3328.33"; exon_number "1";
chr1	StringTie	exon	31433056	31433119	1000	-	.	gene_id "MSTRG.3328"; transcript_id "MSTRG.3328.33"; exon_number "2";
chr1	StringTie	exon	31434433	31434555	1000	-	.	gene_id "MSTRG.3328"; transcript_id "MSTRG.3328.33"; exon_number "3";
chr1	StringTie	transcript	31426651	31434678	1000	-	.	gene_id "MSTRG.3328"; transcript_id "MSTRG.3328.34";
chr1	StringTie	exon	31426651	31426766	1000	-	.	gene_id "MSTRG.3328"; transcript_id "MSTRG.3328.34"; exon_number "1";
chr1	StringTie	exon	31433047	31433131	1000	-	.	gene_id "MSTRG.3328"; transcript_id "MSTRG.3328.34"; exon_number "2";
chr1	StringTie	exon	31434329	31434432	1000	-	.	gene_id "MSTRG.3328"; transcript_id "MSTRG.3328.34"; exon_number "3";
chr1	StringTie	exon	31434522	31434678	1000	-	.	gene_id "MSTRG.3328"; transcript_id "MSTRG.3328.34"; exon_number "4";
chr1	StringTie	transcript	31426652	31434819	1000	-	.	gene_id "MSTRG.3328"; transcript_id "MSTRG.3328.35";
chr1	StringTie	exon	31426652	31426766	1000	-	.	gene_id "MSTRG.3328"; transcript_id "MSTRG.3328.35"; exon_number "1";
chr1	StringTie	exon	31434206	31434244	1000	-	.	gene_id "MSTRG.3328"; transcript_id "MSTRG.3328.35"; exon_number "2";
chr1	StringTie	exon	31434459	31434819	1000	-	.	gene_id "MSTRG.3328"; transcript_id "MSTRG.3328.35"; exon_number "3";
chr1	StringTie	transcript	31426667	31434695	1000	-	.	gene_id "MSTRG.3328"; transcript_id "MSTRG.3328.36";
chr1	StringTie	exon	31426667	31426766	1000	-	.	gene_id "MSTRG.3328"; transcript_id "MSTRG.3328.36"; exon_number "1";
chr1	StringTie	exon	31434206	31434213	1000	-	.	gene_id "MSTRG.3328"; transcript_id "MSTRG.3328.36"; exon_number "2";
chr1	StringTie	exon	31434329	31434695	1000	-	.	gene_id "MSTRG.3328"; transcript_id "MSTRG.3328.36"; exon_number "3";
chr1	StringTie	transcript	31426699	31434609	1000	-	.	gene_id "MSTRG.3328"; transcript_id "MSTRG.3328.37";
chr1	StringTie	exon	31426699	31426772	1000	-	.	gene_id "MSTRG.3328"; transcript_id "MSTRG.3328.37"; exon_number "1";
chr1	StringTie	exon	31429425	31429502	1000	-	.	gene_id "MSTRG.3328"; transcript_id "MSTRG.3328.37"; exon_number "2";
chr1	StringTie	exon	31433023	31433135	1000	-	.	gene_id "MSTRG.3328"; transcript_id "MSTRG.3328.37"; exon_number "3";
chr1	StringTie	exon	31434076	31434609	1000	-	.	gene_id "MSTRG.3328"; transcript_id "MSTRG.3328.37"; exon_number "4";
chr1	StringTie	transcript	31426744	31434678	1000	-	.	gene_id "MSTRG.3328"; transcript_id "MSTRG.3328.38";
chr1	StringTie	exon	31426744	31426766	1000	-	.	gene_id "MSTRG.3328"; transcript_id "MSTRG.3328.38"; exon_number "1";
chr1	StringTie	exon	31433044	31434172	1000	-	.	gene_id "MSTRG.3328"; transcript_id "MSTRG.3328.38"; exon_number "2";
chr1	StringTie	exon	31434416	31434678	1000	-	.	gene_id "MSTRG.3328"; transcript_id "MSTRG.3328.38"; exon_number "3";
chr1	StringTie	transcript	31428792	31474813	1000	-	.	gene_id "MSTRG.3328"; transcript_id "MSTRG.3328.39";
chr1	StringTie	exon	31428792	31429009	1000	-	.	gene_id "MSTRG.3328"; transcript_id "MSTRG.3328.39"; exon_number "1";
chr1	StringTie	exon	31429504	31429518	1000	-	.	gene_id "MSTRG.3328"; transcript_id "MSTRG.3328.39"; exon_number "2";
chr1	StringTie	exon	31433066	31433184	1000	-	.	gene_id "MSTRG.3328"; transcript_id "MSTRG.3328.39"; exon_number "3";
chr1	StringTie	exon	31434064	31434267	1000	-	.	gene_id "MSTRG.3328"; transcript_id "MSTRG.3328.39"; exon_number "4";
chr1	StringTie	exon	31434329	31460503	1000	-	.	gene_id "MSTRG.3328"; transcript_id "MSTRG.3328.39"; exon_number "5";
chr1	StringTie	exon	31461322	31461407	1000	-	.	gene_id "MSTRG.3328"; transcript_id "MSTRG.3328.39"; exon_number "6";
chr1	StringTie	exon	31471066	31472443	1000	-	.	gene_id "MSTRG.3328"; transcript_id "MSTRG.3328.39"; exon_number "7";
chr1	StringTie	exon	31474708	31474813	1000	-	.	gene_id "MSTRG.3328"; transcript_id "MSTRG.3328.39"; exon_number "8";
chr1	StringTie	transcript	31416951	31434903	1000	-	.	gene_id "MSTRG.3328"; transcript_id "MSTRG.3328.4";
chr1	StringTie	exon	31416951	31417522	1000	-	.	gene_id "MSTRG.3328"; transcript_id "MSTRG.3328.4"; exon_number "1";
chr1	StringTie	exon	31434137	31434267	1000	-	.	gene_id "MSTRG.3328"; transcript_id "MSTRG.3328.4"; exon_number "2";
chr1	StringTie	exon	31434329	31434903	1000	-	.	gene_id "MSTRG.3328"; transcript_id "MSTRG.3328.4"; exon_number "3";
chr1	StringTie	transcript	31428890	31434701	1000	-	.	gene_id "MSTRG.3328"; transcript_id "MSTRG.3328.40";
chr1	StringTie	exon	31428890	31429065	1000	-	.	gene_id "MSTRG.3328"; transcript_id "MSTRG.3328.40"; exon_number "1";
chr1	StringTie	exon	31429400	31429515	1000	-	.	gene_id "MSTRG.3328"; transcript_id "MSTRG.3328.40"; exon_number "2";
chr1	StringTie	exon	31432973	31433065	1000	-	.	gene_id "MSTRG.3328"; transcript_id "MSTRG.3328.40"; exon_number "3";
chr1	StringTie	exon	31434149	31434175	1000	-	.	gene_id "MSTRG.3328"; transcript_id "MSTRG.3328.40"; exon_number "4";
chr1	StringTie	exon	31434268	31434701	1000	-	.	gene_id "MSTRG.3328"; transcript_id "MSTRG.3328.40"; exon_number "5";
chr1	StringTie	transcript	31428941	31435199	1000	-	.	gene_id "MSTRG.3328"; transcript_id "MSTRG.3328.41";
chr1	StringTie	exon	31428941	31429065	1000	-	.	gene_id "MSTRG.3328"; transcript_id "MSTRG.3328.41"; exon_number "1";
chr1	StringTie	exon	31434149	31434432	1000	-	.	gene_id "MSTRG.3328"; transcript_id "MSTRG.3328.41"; exon_number "2";
chr1	StringTie	exon	31434522	31435199	1000	-	.	gene_id "MSTRG.3328"; transcript_id "MSTRG.3328.41"; exon_number "3";
chr1	StringTie	transcript	31428943	31434562	1000	-	.	gene_id "MSTRG.3328"; transcript_id "MSTRG.3328.42";
chr1	StringTie	exon	31428943	31429042	1000	-	.	gene_id "MSTRG.3328"; transcript_id "MSTRG.3328.42"; exon_number "1";
chr1	StringTie	exon	31433136	31433146	1000	-	.	gene_id "MSTRG.3328"; transcript_id "MSTRG.3328.42"; exon_number "2";
chr1	StringTie	exon	31434433	31434562	1000	-	.	gene_id "MSTRG.3328"; transcript_id "MSTRG.3328.42"; exon_number "3";
chr1	StringTie	transcript	31428946	31434503	1000	-	.	gene_id "MSTRG.3328"; transcript_id "MSTRG.3328.43";
chr1	StringTie	exon	31428946	31429052	1000	-	.	gene_id "MSTRG.3328"; transcript_id "MSTRG.3328.43"; exon_number "1";
chr1	StringTie	exon	31432983	31433065	1000	-	.	gene_id "MSTRG.3328"; transcript_id "MSTRG.3328.43"; exon_number "2";
chr1	StringTie	exon	31434149	31434503	1000	-	.	gene_id "MSTRG.3328"; transcript_id "MSTRG.3328.43"; exon_number "3";
chr1	StringTie	transcript	31428975	31434779	1000	-	.	gene_id "MSTRG.3328"; transcript_id "MSTRG.3328.44";
chr1	StringTie	exon	31428975	31429065	1000	-	.	gene_id "MSTRG.3328"; transcript_id "MSTRG.3328.44"; exon_number "1";
chr1	StringTie	exon	31429411	31429515	1000	-	.	gene_id "MSTRG.3328"; transcript_id "MSTRG.3328.44"; exon_number "2";
chr1	StringTie	exon	31432973	31433000	1000	-	.	gene_id "MSTRG.3328"; transcript_id "MSTRG.3328.44"; exon_number "3";
chr1	StringTie	exon	31433066	31434230	1000	-	.	gene_id "MSTRG.3328"; transcript_id "MSTRG.3328.44"; exon_number "4";
chr1	StringTie	exon	31434329	31434779	1000	-	.	gene_id "MSTRG.3328"; transcript_id "MSTRG.3328.44"; exon_number "5";
chr1	StringTie	transcript	31428975	31434680	1000	-	.	gene_id "MSTRG.3328"; transcript_id "MSTRG.3328.45";
chr1	StringTie	exon	31428975	31429052	1000	-	.	gene_id "MSTRG.3328"; transcript_id "MSTRG.3328.45"; exon_number "1";
chr1	StringTie	exon	31433026	31433176	1000	-	.	gene_id "MSTRG.3328"; transcript_id "MSTRG.3328.45"; exon_number "2";
chr1	StringTie	exon	31434238	31434267	1000	-	.	gene_id "MSTRG.3328"; transcript_id "MSTRG.3328.45"; exon_number "3";
chr1	StringTie	exon	31434329	31434444	1000	-	.	gene_id "MSTRG.3328"; transcript_id "MSTRG.3328.45"; exon_number "4";
chr1	StringTie	exon	31434565	31434680	1000	-	.	gene_id "MSTRG.3328"; transcript_id "MSTRG.3328.45"; exon_number "5";
chr1	StringTie	transcript	31428979	31434678	1000	-	.	gene_id "MSTRG.3328"; transcript_id "MSTRG.3328.46";
chr1	StringTie	exon	31428979	31429052	1000	-	.	gene_id "MSTRG.3328"; transcript_id "MSTRG.3328.46"; exon_number "1";
chr1	StringTie	exon	31433026	31433128	1000	-	.	gene_id "MSTRG.3328"; transcript_id "MSTRG.3328.46"; exon_number "2";
chr1	StringTie	exon	31434185	31434237	1000	-	.	gene_id "MSTRG.3328"; transcript_id "MSTRG.3328.46"; exon_number "3";
chr1	StringTie	exon	31434545	31434678	1000	-	.	gene_id "MSTRG.3328"; transcript_id "MSTRG.3328.46"; exon_number "4";
chr1	StringTie	transcript	31429010	31474850	1000	-	.	gene_id "MSTRG.3328"; transcript_id "MSTRG.3328.47";
chr1	StringTie	exon	31429010	31429065	1000	-	.	gene_id "MSTRG.3328"; transcript_id "MSTRG.3328.47"; exon_number "1";
chr1	StringTie	exon	31433012	31434172	1000	-	.	gene_id "MSTRG.3328"; transcript_id "MSTRG.3328.47"; exon_number "2";
chr1	StringTie	exon	31434228	31460503	1000	-	.	gene_id "MSTRG.3328"; transcript_id "MSTRG.3328.47"; exon_number "3";
chr1	StringTie	exon	31471066	31474850	1000	-	.	gene_id "MSTRG.3328"; transcript_id "MSTRG.3328.47"; exon_number "4";
chr1	StringTie	transcript	31429018	31436110	1000	-	.	gene_id "MSTRG.3328"; transcript_id "MSTRG.3328.48";
chr1	StringTie	exon	31429018	31429065	1000	-	.	gene_id "MSTRG.3328"; transcript_id "MSTRG.3328.48"; exon_number "1";
chr1	StringTie	exon	31433001	31433146	1000	-	.	gene_id "MSTRG.3328"; transcript_id "MSTRG.3328.48"; exon_number "2";
chr1	StringTie	exon	31434346	31434451	1000	-	.	gene_id "MSTRG.3328"; transcript_id "MSTRG.3328.48"; exon_number "3";
chr1	StringTie	exon	31434508	31436110	1000	-	.	gene_id "MSTRG.3328"; transcript_id "MSTRG.3328.48"; exon_number "4";
chr1	StringTie	transcript	31429143	31434673	1000	-	.	gene_id "MSTRG.3328"; transcript_id "MSTRG.3328.49";
chr1	StringTie	exon	31429143	31429518	1000	-	.	gene_id "MSTRG.3328"; transcript_id "MSTRG.3328.49"; exon_number "1";
chr1	StringTie	exon	31433066	31433176	1000	-	.	gene_id "MSTRG.3328"; transcript_id "MSTRG.3328.49"; exon_number "2";
chr1	StringTie	exon	31434238	31434673	1000	-	.	gene_id "MSTRG.3328"; transcript_id "MSTRG.3328.49"; exon_number "3";
chr1	StringTie	transcript	31417470	31434673	1000	-	.	gene_id "MSTRG.3328"; transcript_id "MSTRG.3328.5";
chr1	StringTie	exon	31417470	31417522	1000	-	.	gene_id "MSTRG.3328"; transcript_id "MSTRG.3328.5"; exon_number "1";
chr1	StringTie	exon	31434113	31434267	1000	-	.	gene_id "MSTRG.3328"; transcript_id "MSTRG.3328.5"; exon_number "2";
chr1	StringTie	exon	31434329	31434673	1000	-	.	gene_id "MSTRG.3328"; transcript_id "MSTRG.3328.5"; exon_number "3";
chr1	StringTie	transcript	31429255	31434671	1000	-	.	gene_id "MSTRG.3328"; transcript_id "MSTRG.3328.50";
chr1	StringTie	exon	31429255	31429515	1000	-	.	gene_id "MSTRG.3328"; transcript_id "MSTRG.3328.50"; exon_number "1";
chr1	StringTie	exon	31433108	31433176	1000	-	.	gene_id "MSTRG.3328"; transcript_id "MSTRG.3328.50"; exon_number "2";
chr1	StringTie	exon	31434238	31434671	1000	-	.	gene_id "MSTRG.3328"; transcript_id "MSTRG.3328.50"; exon_number "3";
chr1	StringTie	transcript	31429280	31439012	1000	-	.	gene_id "MSTRG.3328"; transcript_id "MSTRG.3328.51";
chr1	StringTie	exon	31429280	31429511	1000	-	.	gene_id "MSTRG.3328"; transcript_id "MSTRG.3328.51"; exon_number "1";
chr1	StringTie	exon	31433026	31434267	1000	-	.	gene_id "MSTRG.3328"; transcript_id "MSTRG.3328.51"; exon_number "2";
chr1	StringTie	exon	31434329	31439012	1000	-	.	gene_id "MSTRG.3328"; transcript_id "MSTRG.3328.51"; exon_number "3";
chr1	StringTie	transcript	31429393	31434773	1000	-	.	gene_id "MSTRG.3328"; transcript_id "MSTRG.3328.52";
chr1	StringTie	exon	31429393	31429527	1000	-	.	gene_id "MSTRG.3328"; transcript_id "MSTRG.3328.52"; exon_number "1";
chr1	StringTie	exon	31432986	31434213	1000	-	.	gene_id "MSTRG.3328"; transcript_id "MSTRG.3328.52"; exon_number "2";
chr1	StringTie	exon	31434329	31434773	1000	-	.	gene_id "MSTRG.3328"; transcript_id "MSTRG.3328.52"; exon_number "3";
chr1	StringTie	transcript	31429393	31434513	1000	-	.	gene_id "MSTRG.3328"; transcript_id "MSTRG.3328.53";
chr1	StringTie	exon	31429393	31429515	1000	-	.	gene_id "MSTRG.3328"; transcript_id "MSTRG.3328.53"; exon_number "1";
chr1	StringTie	exon	31434228	31434404	1000	-	.	gene_id "MSTRG.3328"; transcript_id "MSTRG.3328.53"; exon_number "2";
chr1	StringTie	exon	31434488	31434513	1000	-	.	gene_id "MSTRG.3328"; transcript_id "MSTRG.3328.53"; exon_number "3";
chr1	StringTie	transcript	31429396	31434670	1000	-	.	gene_id "MSTRG.3328"; transcript_id "MSTRG.3328.54";
chr1	StringTie	exon	31429396	31429515	1000	-	.	gene_id "MSTRG.3328"; transcript_id "MSTRG.3328.54"; exon_number "1";
chr1	StringTie	exon	31434228	31434237	1000	-	.	gene_id "MSTRG.3328"; transcript_id "MSTRG.3328.54"; exon_number "2";
chr1	StringTie	exon	31434309	31434670	1000	-	.	gene_id "MSTRG.3328"; transcript_id "MSTRG.3328.54"; exon_number "3";
chr1	StringTie	transcript	31429408	31434609	1000	-	.	gene_id "MSTRG.3328"; transcript_id "MSTRG.3328.55";
chr1	StringTie	exon	31429408	31429515	1000	-	.	gene_id "MSTRG.3328"; transcript_id "MSTRG.3328.55"; exon_number "1";
chr1	StringTie	exon	31433026	31434609	1000	-	.	gene_id "MSTRG.3328"; transcript_id "MSTRG.3328.55"; exon_number "2";
chr1	StringTie	transcript	31430628	31434730	1000	-	.	gene_id "MSTRG.3328"; transcript_id "MSTRG.3328.56";
chr1	StringTie	exon	31430628	31430807	1000	-	.	gene_id "MSTRG.3328"; transcript_id "MSTRG.3328.56"; exon_number "1";
chr1	StringTie	exon	31434157	31434730	1000	-	.	gene_id "MSTRG.3328"; transcript_id "MSTRG.3328.56"; exon_number "2";
chr1	StringTie	transcript	31431738	31472546	1000	-	.	gene_id "MSTRG.3328"; transcript_id "MSTRG.3328.57";
chr1	StringTie	exon	31431738	31433025	1000	-	.	gene_id "MSTRG.3328"; transcript_id "MSTRG.3328.57"; exon_number "1";
chr1	StringTie	exon	31433130	31433434	1000	-	.	gene_id "MSTRG.3328"; transcript_id "MSTRG.3328.57"; exon_number "2";
chr1	StringTie	exon	31434076	31434172	1000	-	.	gene_id "MSTRG.3328"; transcript_id "MSTRG.3328.57"; exon_number "3";
chr1	StringTie	exon	31434228	31434267	1000	-	.	gene_id "MSTRG.3328"; transcript_id "MSTRG.3328.57"; exon_number "4";
chr1	StringTie	exon	31434329	31453532	1000	-	.	gene_id "MSTRG.3328"; transcript_id "MSTRG.3328.57"; exon_number "5";
chr1	StringTie	exon	31460358	31461407	1000	-	.	gene_id "MSTRG.3328"; transcript_id "MSTRG.3328.57"; exon_number "6";
chr1	StringTie	exon	31464654	31464689	1000	-	.	gene_id "MSTRG.3328"; transcript_id "MSTRG.3328.57"; exon_number "7";
chr1	StringTie	exon	31465680	31465893	1000	-	.	gene_id "MSTRG.3328"; transcript_id "MSTRG.3328.57"; exon_number "8";
chr1	StringTie	exon	31472476	31472546	1000	-	.	gene_id "MSTRG.3328"; transcript_id "MSTRG.3328.57"; exon_number "9";
chr1	StringTie	transcript	31431815	31435135	1000	-	.	gene_id "MSTRG.3328"; transcript_id "MSTRG.3328.58";
chr1	StringTie	exon	31431815	31433025	1000	-	.	gene_id "MSTRG.3328"; transcript_id "MSTRG.3328.58"; exon_number "1";
chr1	StringTie	exon	31433108	31434267	1000	-	.	gene_id "MSTRG.3328"; transcript_id "MSTRG.3328.58"; exon_number "2";
chr1	StringTie	exon	31435097	31435135	1000	-	.	gene_id "MSTRG.3328"; transcript_id "MSTRG.3328.58"; exon_number "3";
chr1	StringTie	transcript	31431925	31434612	1000	-	.	gene_id "MSTRG.3328"; transcript_id "MSTRG.3328.59";
chr1	StringTie	exon	31431925	31433107	1000	-	.	gene_id "MSTRG.3328"; transcript_id "MSTRG.3328.59"; exon_number "1";
chr1	StringTie	exon	31434285	31434612	1000	-	.	gene_id "MSTRG.3328"; transcript_id "MSTRG.3328.59"; exon_number "2";
chr1	StringTie	transcript	31423124	31423850	1000	-	.	gene_id "MSTRG.3328"; transcript_id "MSTRG.3328.6";
chr1	StringTie	exon	31423124	31423594	1000	-	.	gene_id "MSTRG.3328"; transcript_id "MSTRG.3328.6"; exon_number "1";
chr1	StringTie	exon	31423702	31423850	1000	-	.	gene_id "MSTRG.3328"; transcript_id "MSTRG.3328.6"; exon_number "2";
chr1	StringTie	transcript	31432204	31434569	1000	-	.	gene_id "MSTRG.3328"; transcript_id "MSTRG.3328.60";
chr1	StringTie	exon	31432204	31433134	1000	-	.	gene_id "MSTRG.3328"; transcript_id "MSTRG.3328.60"; exon_number "1";
chr1	StringTie	exon	31434157	31434569	1000	-	.	gene_id "MSTRG.3328"; transcript_id "MSTRG.3328.60"; exon_number "2";
chr1	StringTie	transcript	31432926	31434680	1000	-	.	gene_id "MSTRG.3328"; transcript_id "MSTRG.3328.61";
chr1	StringTie	exon	31432926	31433025	1000	-	.	gene_id "MSTRG.3328"; transcript_id "MSTRG.3328.61"; exon_number "1";
chr1	StringTie	exon	31433108	31433184	1000	-	.	gene_id "MSTRG.3328"; transcript_id "MSTRG.3328.61"; exon_number "2";
chr1	StringTie	exon	31434064	31434267	1000	-	.	gene_id "MSTRG.3328"; transcript_id "MSTRG.3328.61"; exon_number "3";
chr1	StringTie	exon	31434329	31434580	1000	-	.	gene_id "MSTRG.3328"; transcript_id "MSTRG.3328.61"; exon_number "4";
chr1	StringTie	exon	31434603	31434680	1000	-	.	gene_id "MSTRG.3328"; transcript_id "MSTRG.3328.61"; exon_number "5";
chr1	StringTie	transcript	31432926	31434555	1000	-	.	gene_id "MSTRG.3328"; transcript_id "MSTRG.3328.62";
chr1	StringTie	exon	31432926	31433025	1000	-	.	gene_id "MSTRG.3328"; transcript_id "MSTRG.3328.62"; exon_number "1";
chr1	StringTie	exon	31433108	31433168	1000	-	.	gene_id "MSTRG.3328"; transcript_id "MSTRG.3328.62"; exon_number "2";
chr1	StringTie	exon	31434206	31434274	1000	-	.	gene_id "MSTRG.3328"; transcript_id "MSTRG.3328.62"; exon_number "3";
chr1	StringTie	exon	31434433	31434555	1000	-	.	gene_id "MSTRG.3328"; transcript_id "MSTRG.3328.62"; exon_number "4";
chr1	StringTie	transcript	31432966	31434598	1000	-	.	gene_id "MSTRG.3328"; transcript_id "MSTRG.3328.63";
chr1	StringTie	exon	31432966	31433135	1000	-	.	gene_id "MSTRG.3328"; transcript_id "MSTRG.3328.63"; exon_number "1";
chr1	StringTie	exon	31434235	31434274	1000	-	.	gene_id "MSTRG.3328"; transcript_id "MSTRG.3328.63"; exon_number "2";
chr1	StringTie	exon	31434433	31434598	1000	-	.	gene_id "MSTRG.3328"; transcript_id "MSTRG.3328.63"; exon_number "3";
chr1	StringTie	transcript	31432972	31434569	1000	-	.	gene_id "MSTRG.3328"; transcript_id "MSTRG.3328.64";
chr1	StringTie	exon	31432972	31433107	1000	-	.	gene_id "MSTRG.3328"; transcript_id "MSTRG.3328.64"; exon_number "1";
chr1	StringTie	exon	31434309	31434569	1000	-	.	gene_id "MSTRG.3328"; transcript_id "MSTRG.3328.64"; exon_number "2";
chr1	StringTie	transcript	31433239	31434667	1000	-	.	gene_id "MSTRG.3328"; transcript_id "MSTRG.3328.65";
chr1	StringTie	exon	31433239	31434213	1000	-	.	gene_id "MSTRG.3328"; transcript_id "MSTRG.3328.65"; exon_number "1";
chr1	StringTie	exon	31434268	31434345	1000	-	.	gene_id "MSTRG.3328"; transcript_id "MSTRG.3328.65"; exon_number "2";
chr1	StringTie	exon	31434519	31434667	1000	-	.	gene_id "MSTRG.3328"; transcript_id "MSTRG.3328.65"; exon_number "3";
chr1	StringTie	transcript	31433439	31434678	1000	-	.	gene_id "MSTRG.3328"; transcript_id "MSTRG.3328.66";
chr1	StringTie	exon	31433439	31434189	1000	-	.	gene_id "MSTRG.3328"; transcript_id "MSTRG.3328.66"; exon_number "1";
chr1	StringTie	exon	31434362	31434678	1000	-	.	gene_id "MSTRG.3328"; transcript_id "MSTRG.3328.66"; exon_number "2";
chr1	StringTie	transcript	31433559	31434556	1000	-	.	gene_id "MSTRG.3328"; transcript_id "MSTRG.3328.67";
chr1	StringTie	exon	31433559	31434148	1000	-	.	gene_id "MSTRG.3328"; transcript_id "MSTRG.3328.67"; exon_number "1";
chr1	StringTie	exon	31434268	31434556	1000	-	.	gene_id "MSTRG.3328"; transcript_id "MSTRG.3328.67"; exon_number "2";
chr1	StringTie	transcript	31433789	31434677	1000	-	.	gene_id "MSTRG.3328"; transcript_id "MSTRG.3328.68";
chr1	StringTie	exon	31433789	31434172	1000	-	.	gene_id "MSTRG.3328"; transcript_id "MSTRG.3328.68"; exon_number "1";
chr1	StringTie	exon	31434285	31434537	1000	-	.	gene_id "MSTRG.3328"; transcript_id "MSTRG.3328.68"; exon_number "2";
chr1	StringTie	exon	31434603	31434677	1000	-	.	gene_id "MSTRG.3328"; transcript_id "MSTRG.3328.68"; exon_number "3";
chr1	StringTie	transcript	31433831	31434589	1000	-	.	gene_id "MSTRG.3328"; transcript_id "MSTRG.3328.69";
chr1	StringTie	exon	31433831	31434319	1000	-	.	gene_id "MSTRG.3328"; transcript_id "MSTRG.3328.69"; exon_number "1";
chr1	StringTie	exon	31434362	31434589	1000	-	.	gene_id "MSTRG.3328"; transcript_id "MSTRG.3328.69"; exon_number "2";
chr1	StringTie	transcript	31424681	31472000	1000	-	.	gene_id "MSTRG.3328"; transcript_id "MSTRG.3328.7";
chr1	StringTie	exon	31424681	31424798	1000	-	.	gene_id "MSTRG.3328"; transcript_id "MSTRG.3328.7"; exon_number "1";
chr1	StringTie	exon	31425378	31426829	1000	-	.	gene_id "MSTRG.3328"; transcript_id "MSTRG.3328.7"; exon_number "2";
chr1	StringTie	exon	31433091	31434230	1000	-	.	gene_id "MSTRG.3328"; transcript_id "MSTRG.3328.7"; exon_number "3";
chr1	StringTie	exon	31434268	31453532	1000	-	.	gene_id "MSTRG.3328"; transcript_id "MSTRG.3328.7"; exon_number "4";
chr1	StringTie	exon	31460358	31460503	1000	-	.	gene_id "MSTRG.3328"; transcript_id "MSTRG.3328.7"; exon_number "5";
chr1	StringTie	exon	31464569	31464689	1000	-	.	gene_id "MSTRG.3328"; transcript_id "MSTRG.3328.7"; exon_number "6";
chr1	StringTie	exon	31465680	31465893	1000	-	.	gene_id "MSTRG.3328"; transcript_id "MSTRG.3328.7"; exon_number "7";
chr1	StringTie	exon	31471066	31472000	1000	-	.	gene_id "MSTRG.3328"; transcript_id "MSTRG.3328.7"; exon_number "8";
chr1	StringTie	transcript	31433908	31434540	1000	-	.	gene_id "MSTRG.3328"; transcript_id "MSTRG.3328.70";
chr1	StringTie	exon	31433908	31434205	1000	-	.	gene_id "MSTRG.3328"; transcript_id "MSTRG.3328.70"; exon_number "1";
chr1	StringTie	exon	31434293	31434540	1000	-	.	gene_id "MSTRG.3328"; transcript_id "MSTRG.3328.70"; exon_number "2";
chr1	StringTie	transcript	31433994	31434695	1000	-	.	gene_id "MSTRG.3328"; transcript_id "MSTRG.3328.71";
chr1	StringTie	exon	31433994	31434205	1000	-	.	gene_id "MSTRG.3328"; transcript_id "MSTRG.3328.71"; exon_number "1";
chr1	StringTie	exon	31434303	31434695	1000	-	.	gene_id "MSTRG.3328"; transcript_id "MSTRG.3328.71"; exon_number "2";
chr1	StringTie	transcript	31433994	31434695	1000	-	.	gene_id "MSTRG.3328"; transcript_id "MSTRG.3328.72";
chr1	StringTie	exon	31433994	31434139	1000	-	.	gene_id "MSTRG.3328"; transcript_id "MSTRG.3328.72"; exon_number "1";
chr1	StringTie	exon	31434228	31434237	1000	-	.	gene_id "MSTRG.3328"; transcript_id "MSTRG.3328.72"; exon_number "2";
chr1	StringTie	exon	31434285	31434695	1000	-	.	gene_id "MSTRG.3328"; transcript_id "MSTRG.3328.72"; exon_number "3";
chr1	StringTie	transcript	31434012	31434890	1000	-	.	gene_id "MSTRG.3328"; transcript_id "MSTRG.3328.73";
chr1	StringTie	exon	31434012	31434213	1000	-	.	gene_id "MSTRG.3328"; transcript_id "MSTRG.3328.73"; exon_number "1";
chr1	StringTie	exon	31434268	31434489	1000	-	.	gene_id "MSTRG.3328"; transcript_id "MSTRG.3328.73"; exon_number "2";
chr1	StringTie	exon	31434519	31434890	1000	-	.	gene_id "MSTRG.3328"; transcript_id "MSTRG.3328.73"; exon_number "3";
chr1	StringTie	transcript	31434015	31436242	1000	-	.	gene_id "MSTRG.3328"; transcript_id "MSTRG.3328.74";
chr1	StringTie	exon	31434015	31434148	1000	-	.	gene_id "MSTRG.3328"; transcript_id "MSTRG.3328.74"; exon_number "1";
chr1	StringTie	exon	31434329	31434334	1000	-	.	gene_id "MSTRG.3328"; transcript_id "MSTRG.3328.74"; exon_number "2";
chr1	StringTie	exon	31434459	31436242	1000	-	.	gene_id "MSTRG.3328"; transcript_id "MSTRG.3328.74"; exon_number "3";
chr1	StringTie	transcript	31434015	31436242	1000	-	.	gene_id "MSTRG.3328"; transcript_id "MSTRG.3328.75";
chr1	StringTie	exon	31434015	31434175	1000	-	.	gene_id "MSTRG.3328"; transcript_id "MSTRG.3328.75"; exon_number "1";
chr1	StringTie	exon	31434214	31434244	1000	-	.	gene_id "MSTRG.3328"; transcript_id "MSTRG.3328.75"; exon_number "2";
chr1	StringTie	exon	31434272	31436242	1000	-	.	gene_id "MSTRG.3328"; transcript_id "MSTRG.3328.75"; exon_number "3";
chr1	StringTie	transcript	31434018	31434663	1000	-	.	gene_id "MSTRG.3328"; transcript_id "MSTRG.3328.76";
chr1	StringTie	exon	31434018	31434117	1000	-	.	gene_id "MSTRG.3328"; transcript_id "MSTRG.3328.76"; exon_number "1";
chr1	StringTie	exon	31434149	31434663	1000	-	.	gene_id "MSTRG.3328"; transcript_id "MSTRG.3328.76"; exon_number "2";
chr1	StringTie	transcript	31434018	31434428	1000	-	.	gene_id "MSTRG.3328"; transcript_id "MSTRG.3328.77";
chr1	StringTie	exon	31434018	31434117	1000	-	.	gene_id "MSTRG.3328"; transcript_id "MSTRG.3328.77"; exon_number "1";
chr1	StringTie	exon	31434149	31434267	1000	-	.	gene_id "MSTRG.3328"; transcript_id "MSTRG.3328.77"; exon_number "2";
chr1	StringTie	exon	31434329	31434428	1000	-	.	gene_id "MSTRG.3328"; transcript_id "MSTRG.3328.77"; exon_number "3";
chr1	StringTie	transcript	31434018	31434648	1000	-	.	gene_id "MSTRG.3328"; transcript_id "MSTRG.3328.78";
chr1	StringTie	exon	31434018	31434117	1000	-	.	gene_id "MSTRG.3328"; transcript_id "MSTRG.3328.78"; exon_number "1";
chr1	StringTie	exon	31434329	31434495	1000	-	.	gene_id "MSTRG.3328"; transcript_id "MSTRG.3328.78"; exon_number "2";
chr1	StringTie	exon	31434548	31434648	1000	-	.	gene_id "MSTRG.3328"; transcript_id "MSTRG.3328.78"; exon_number "3";
chr1	StringTie	transcript	31434018	31434730	1000	-	.	gene_id "MSTRG.3328"; transcript_id "MSTRG.3328.79";
chr1	StringTie	exon	31434018	31434117	1000	-	.	gene_id "MSTRG.3328"; transcript_id "MSTRG.3328.79"; exon_number "1";
chr1	StringTie	exon	31434149	31434580	1000	-	.	gene_id "MSTRG.3328"; transcript_id "MSTRG.3328.79"; exon_number "2";
chr1	StringTie	exon	31434612	31434730	1000	-	.	gene_id "MSTRG.3328"; transcript_id "MSTRG.3328.79"; exon_number "3";
chr1	StringTie	transcript	31424681	31434597	1000	-	.	gene_id "MSTRG.3328"; transcript_id "MSTRG.3328.8";
chr1	StringTie	exon	31424681	31424857	1000	-	.	gene_id "MSTRG.3328"; transcript_id "MSTRG.3328.8"; exon_number "1";
chr1	StringTie	exon	31424893	31426829	1000	-	.	gene_id "MSTRG.3328"; transcript_id "MSTRG.3328.8"; exon_number "2";
chr1	StringTie	exon	31433091	31434157	1000	-	.	gene_id "MSTRG.3328"; transcript_id "MSTRG.3328.8"; exon_number "3";
chr1	StringTie	exon	31434185	31434597	1000	-	.	gene_id "MSTRG.3328"; transcript_id "MSTRG.3328.8"; exon_number "4";
chr1	StringTie	transcript	31434024	31434609	1000	-	.	gene_id "MSTRG.3328"; transcript_id "MSTRG.3328.80";
chr1	StringTie	exon	31434024	31434157	1000	-	.	gene_id "MSTRG.3328"; transcript_id "MSTRG.3328.80"; exon_number "1";
chr1	StringTie	exon	31434238	31434609	1000	-	.	gene_id "MSTRG.3328"; transcript_id "MSTRG.3328.80"; exon_number "2";
chr1	StringTie	transcript	31434024	31434642	1000	-	.	gene_id "MSTRG.3328"; transcript_id "MSTRG.3328.81";
chr1	StringTie	exon	31434024	31434142	1000	-	.	gene_id "MSTRG.3328"; transcript_id "MSTRG.3328.81"; exon_number "1";
chr1	StringTie	exon	31434433	31434642	1000	-	.	gene_id "MSTRG.3328"; transcript_id "MSTRG.3328.81"; exon_number "2";
chr1	StringTie	transcript	31434024	31434678	1000	-	.	gene_id "MSTRG.3328"; transcript_id "MSTRG.3328.82";
chr1	StringTie	exon	31434024	31434205	1000	-	.	gene_id "MSTRG.3328"; transcript_id "MSTRG.3328.82"; exon_number "1";
chr1	StringTie	exon	31434433	31434678	1000	-	.	gene_id "MSTRG.3328"; transcript_id "MSTRG.3328.82"; exon_number "2";
chr1	StringTie	transcript	31434024	31434727	1000	-	.	gene_id "MSTRG.3328"; transcript_id "MSTRG.3328.83";
chr1	StringTie	exon	31434024	31434213	1000	-	.	gene_id "MSTRG.3328"; transcript_id "MSTRG.3328.83"; exon_number "1";
chr1	StringTie	exon	31434268	31434495	1000	-	.	gene_id "MSTRG.3328"; transcript_id "MSTRG.3328.83"; exon_number "2";
chr1	StringTie	exon	31434548	31434727	1000	-	.	gene_id "MSTRG.3328"; transcript_id "MSTRG.3328.83"; exon_number "3";
chr1	StringTie	transcript	31434024	31434609	1000	-	.	gene_id "MSTRG.3328"; transcript_id "MSTRG.3328.84";
chr1	StringTie	exon	31434024	31434172	1000	-	.	gene_id "MSTRG.3328"; transcript_id "MSTRG.3328.84"; exon_number "1";
chr1	StringTie	exon	31434228	31434230	1000	-	.	gene_id "MSTRG.3328"; transcript_id "MSTRG.3328.84"; exon_number "2";
chr1	StringTie	exon	31434329	31434609	1000	-	.	gene_id "MSTRG.3328"; transcript_id "MSTRG.3328.84"; exon_number "3";
chr1	StringTie	transcript	31434024	31434727	1000	-	.	gene_id "MSTRG.3328"; transcript_id "MSTRG.3328.85";
chr1	StringTie	exon	31434024	31434230	1000	-	.	gene_id "MSTRG.3328"; transcript_id "MSTRG.3328.85"; exon_number "1";
chr1	StringTie	exon	31434329	31434495	1000	-	.	gene_id "MSTRG.3328"; transcript_id "MSTRG.3328.85"; exon_number "2";
chr1	StringTie	exon	31434548	31434727	1000	-	.	gene_id "MSTRG.3328"; transcript_id "MSTRG.3328.85"; exon_number "3";
chr1	StringTie	transcript	31434026	31434436	1000	-	.	gene_id "MSTRG.3328"; transcript_id "MSTRG.3328.86";
chr1	StringTie	exon	31434026	31434148	1000	-	.	gene_id "MSTRG.3328"; transcript_id "MSTRG.3328.86"; exon_number "1";
chr1	StringTie	exon	31434214	31434436	1000	-	.	gene_id "MSTRG.3328"; transcript_id "MSTRG.3328.86"; exon_number "2";
chr1	StringTie	transcript	31434027	31434673	1000	-	.	gene_id "MSTRG.3328"; transcript_id "MSTRG.3328.87";
chr1	StringTie	exon	31434027	31434213	1000	-	.	gene_id "MSTRG.3328"; transcript_id "MSTRG.3328.87"; exon_number "1";
chr1	StringTie	exon	31434264	31434673	1000	-	.	gene_id "MSTRG.3328"; transcript_id "MSTRG.3328.87"; exon_number "2";
chr1	StringTie	transcript	31434027	31434625	1000	-	.	gene_id "MSTRG.3328"; transcript_id "MSTRG.3328.88";
chr1	StringTie	exon	31434027	31434126	1000	-	.	gene_id "MSTRG.3328"; transcript_id "MSTRG.3328.88"; exon_number "1";
chr1	StringTie	exon	31434238	31434625	1000	-	.	gene_id "MSTRG.3328"; transcript_id "MSTRG.3328.88"; exon_number "2";
chr1	StringTie	transcript	31434027	31434680	1000	-	.	gene_id "MSTRG.3328"; transcript_id "MSTRG.3328.89";
chr1	StringTie	exon	31434027	31434237	1000	-	.	gene_id "MSTRG.3328"; transcript_id "MSTRG.3328.89"; exon_number "1";
chr1	StringTie	exon	31434283	31434680	1000	-	.	gene_id "MSTRG.3328"; transcript_id "MSTRG.3328.89"; exon_number "2";
chr1	StringTie	transcript	31424695	31434727	1000	-	.	gene_id "MSTRG.3328"; transcript_id "MSTRG.3328.9";
chr1	StringTie	exon	31424695	31424771	1000	-	.	gene_id "MSTRG.3328"; transcript_id "MSTRG.3328.9"; exon_number "1";
chr1	StringTie	exon	31434185	31434495	1000	-	.	gene_id "MSTRG.3328"; transcript_id "MSTRG.3328.9"; exon_number "2";
chr1	StringTie	exon	31434548	31434727	1000	-	.	gene_id "MSTRG.3328"; transcript_id "MSTRG.3328.9"; exon_number "3";
chr1	StringTie	transcript	31434027	31434609	1000	-	.	gene_id "MSTRG.3328"; transcript_id "MSTRG.3328.90";
chr1	StringTie	exon	31434027	31434169	1000	-	.	gene_id "MSTRG.3328"; transcript_id "MSTRG.3328.90"; exon_number "1";
chr1	StringTie	exon	31434268	31434609	1000	-	.	gene_id "MSTRG.3328"; transcript_id "MSTRG.3328.90"; exon_number "2";
chr1	StringTie	transcript	31434027	31434609	1000	-	.	gene_id "MSTRG.3328"; transcript_id "MSTRG.3328.91";
chr1	StringTie	exon	31434027	31434251	1000	-	.	gene_id "MSTRG.3328"; transcript_id "MSTRG.3328.91"; exon_number "1";
chr1	StringTie	exon	31434329	31434609	1000	-	.	gene_id "MSTRG.3328"; transcript_id "MSTRG.3328.91"; exon_number "2";
chr1	StringTie	transcript	31434027	31434609	1000	-	.	gene_id "MSTRG.3328"; transcript_id "MSTRG.3328.92";
chr1	StringTie	exon	31434027	31434244	1000	-	.	gene_id "MSTRG.3328"; transcript_id "MSTRG.3328.92"; exon_number "1";
chr1	StringTie	exon	31434329	31434609	1000	-	.	gene_id "MSTRG.3328"; transcript_id "MSTRG.3328.92"; exon_number "2";
chr1	StringTie	transcript	31434027	31436110	1000	-	.	gene_id "MSTRG.3328"; transcript_id "MSTRG.3328.93";
chr1	StringTie	exon	31434027	31434205	1000	-	.	gene_id "MSTRG.3328"; transcript_id "MSTRG.3328.93"; exon_number "1";
chr1	StringTie	exon	31434321	31436110	1000	-	.	gene_id "MSTRG.3328"; transcript_id "MSTRG.3328.93"; exon_number "2";
chr1	StringTie	transcript	31434027	31436110	1000	-	.	gene_id "MSTRG.3328"; transcript_id "MSTRG.3328.94";
chr1	StringTie	exon	31434027	31434205	1000	-	.	gene_id "MSTRG.3328"; transcript_id "MSTRG.3328.94"; exon_number "1";
chr1	StringTie	exon	31434321	31434451	1000	-	.	gene_id "MSTRG.3328"; transcript_id "MSTRG.3328.94"; exon_number "2";
chr1	StringTie	exon	31434508	31436110	1000	-	.	gene_id "MSTRG.3328"; transcript_id "MSTRG.3328.94"; exon_number "3";
chr1	StringTie	transcript	31434027	31434680	1000	-	.	gene_id "MSTRG.3328"; transcript_id "MSTRG.3328.95";
chr1	StringTie	exon	31434027	31434213	1000	-	.	gene_id "MSTRG.3328"; transcript_id "MSTRG.3328.95"; exon_number "1";
chr1	StringTie	exon	31434268	31434438	1000	-	.	gene_id "MSTRG.3328"; transcript_id "MSTRG.3328.95"; exon_number "2";
chr1	StringTie	exon	31434548	31434680	1000	-	.	gene_id "MSTRG.3328"; transcript_id "MSTRG.3328.95"; exon_number "3";
chr1	StringTie	transcript	31434027	31434680	1000	-	.	gene_id "MSTRG.3328"; transcript_id "MSTRG.3328.96";
chr1	StringTie	exon	31434027	31434237	1000	-	.	gene_id "MSTRG.3328"; transcript_id "MSTRG.3328.96"; exon_number "1";
chr1	StringTie	exon	31434283	31434438	1000	-	.	gene_id "MSTRG.3328"; transcript_id "MSTRG.3328.96"; exon_number "2";
chr1	StringTie	exon	31434548	31434680	1000	-	.	gene_id "MSTRG.3328"; transcript_id "MSTRG.3328.96"; exon_number "3";
chr1	StringTie	transcript	31434028	31434553	1000	-	.	gene_id "MSTRG.3328"; transcript_id "MSTRG.3328.97";
chr1	StringTie	exon	31434028	31434227	1000	-	.	gene_id "MSTRG.3328"; transcript_id "MSTRG.3328.97"; exon_number "1";
chr1	StringTie	exon	31434362	31434553	1000	-	.	gene_id "MSTRG.3328"; transcript_id "MSTRG.3328.97"; exon_number "2";
chr1	StringTie	transcript	31434028	31434646	1000	-	.	gene_id "MSTRG.3328"; transcript_id "MSTRG.3328.98";
chr1	StringTie	exon	31434028	31434213	1000	-	.	gene_id "MSTRG.3328"; transcript_id "MSTRG.3328.98"; exon_number "1";
chr1	StringTie	exon	31434329	31434451	1000	-	.	gene_id "MSTRG.3328"; transcript_id "MSTRG.3328.98"; exon_number "2";
chr1	StringTie	exon	31434487	31434646	1000	-	.	gene_id "MSTRG.3328"; transcript_id "MSTRG.3328.98"; exon_number "3";
chr1	StringTie	transcript	31434030	31434677	1000	-	.	gene_id "MSTRG.3328"; transcript_id "MSTRG.3328.99";
chr1	StringTie	exon	31434030	31434230	1000	-	.	gene_id "MSTRG.3328"; transcript_id "MSTRG.3328.99"; exon_number "1";
chr1	StringTie	exon	31434329	31434432	1000	-	.	gene_id "MSTRG.3328"; transcript_id "MSTRG.3328.99"; exon_number "2";
chr1	StringTie	exon	31434522	31434677	1000	-	.	gene_id "MSTRG.3328"; transcript_id "MSTRG.3328.99"; exon_number "3";
chr11	StringTie	transcript	76818791	76844376	1000	+	.	gene_id "MSTRG.33280"; transcript_id "MSTRG.33280.1";
chr11	StringTie	exon	76818791	76820462	1000	+	.	gene_id "MSTRG.33280"; transcript_id "MSTRG.33280.1"; exon_number "1";
chr11	StringTie	exon	76843598	76844376	1000	+	.	gene_id "MSTRG.33280"; transcript_id "MSTRG.33280.1"; exon_number "2";
chr11	StringTie	transcript	76823691	76844376	1000	+	.	gene_id "MSTRG.33280"; transcript_id "MSTRG.33280.2";
chr11	StringTie	exon	76823691	76823877	1000	+	.	gene_id "MSTRG.33280"; transcript_id "MSTRG.33280.2"; exon_number "1";
chr11	StringTie	exon	76839571	76839708	1000	+	.	gene_id "MSTRG.33280"; transcript_id "MSTRG.33280.2"; exon_number "2";
chr11	StringTie	exon	76843598	76844376	1000	+	.	gene_id "MSTRG.33280"; transcript_id "MSTRG.33280.2"; exon_number "3";
chr11	StringTie	transcript	76826409	76844383	1000	+	.	gene_id "MSTRG.33280"; transcript_id "MSTRG.33280.3";
chr11	StringTie	exon	76826409	76829362	1000	+	.	gene_id "MSTRG.33280"; transcript_id "MSTRG.33280.3"; exon_number "1";
chr11	StringTie	exon	76838801	76838909	1000	+	.	gene_id "MSTRG.33280"; transcript_id "MSTRG.33280.3"; exon_number "2";
chr11	StringTie	exon	76843598	76844383	1000	+	.	gene_id "MSTRG.33280"; transcript_id "MSTRG.33280.3"; exon_number "3";
chr11	StringTie	transcript	76829246	76844376	1000	+	.	gene_id "MSTRG.33280"; transcript_id "MSTRG.33280.4";
chr11	StringTie	exon	76829246	76829362	1000	+	.	gene_id "MSTRG.33280"; transcript_id "MSTRG.33280.4"; exon_number "1";
chr11	StringTie	exon	76838750	76838909	1000	+	.	gene_id "MSTRG.33280"; transcript_id "MSTRG.33280.4"; exon_number "2";
chr11	StringTie	exon	76839571	76839708	1000	+	.	gene_id "MSTRG.33280"; transcript_id "MSTRG.33280.4"; exon_number "3";
chr11	StringTie	exon	76843598	76844376	1000	+	.	gene_id "MSTRG.33280"; transcript_id "MSTRG.33280.4"; exon_number "4";
chr11	StringTie	transcript	76829246	76844383	1000	+	.	gene_id "MSTRG.33280"; transcript_id "MSTRG.33280.5";
chr11	StringTie	exon	76829246	76829362	1000	+	.	gene_id "MSTRG.33280"; transcript_id "MSTRG.33280.5"; exon_number "1";
chr11	StringTie	exon	76843598	76844383	1000	+	.	gene_id "MSTRG.33280"; transcript_id "MSTRG.33280.5"; exon_number "2";
chr11	StringTie	transcript	76829246	76844376	1000	+	.	gene_id "MSTRG.33280"; transcript_id "MSTRG.33280.6";
chr11	StringTie	exon	76829246	76829362	1000	+	.	gene_id "MSTRG.33280"; transcript_id "MSTRG.33280.6"; exon_number "1";
chr11	StringTie	exon	76838750	76838909	1000	+	.	gene_id "MSTRG.33280"; transcript_id "MSTRG.33280.6"; exon_number "2";
chr11	StringTie	exon	76843598	76844376	1000	+	.	gene_id "MSTRG.33280"; transcript_id "MSTRG.33280.6"; exon_number "3";
chr11	StringTie	transcript	76829246	76844376	1000	+	.	gene_id "MSTRG.33280"; transcript_id "MSTRG.33280.7";
chr11	StringTie	exon	76829246	76829362	1000	+	.	gene_id "MSTRG.33280"; transcript_id "MSTRG.33280.7"; exon_number "1";
chr11	StringTie	exon	76839571	76839708	1000	+	.	gene_id "MSTRG.33280"; transcript_id "MSTRG.33280.7"; exon_number "2";
chr11	StringTie	exon	76843598	76844376	1000	+	.	gene_id "MSTRG.33280"; transcript_id "MSTRG.33280.7"; exon_number "3";
chr11	StringTie	transcript	76829265	76844383	1000	+	.	gene_id "MSTRG.33280"; transcript_id "MSTRG.33280.8";
chr11	StringTie	exon	76829265	76829362	1000	+	.	gene_id "MSTRG.33280"; transcript_id "MSTRG.33280.8"; exon_number "1";
chr11	StringTie	exon	76838801	76838909	1000	+	.	gene_id "MSTRG.33280"; transcript_id "MSTRG.33280.8"; exon_number "2";
chr11	StringTie	exon	76839571	76839708	1000	+	.	gene_id "MSTRG.33280"; transcript_id "MSTRG.33280.8"; exon_number "3";
chr11	StringTie	exon	76843598	76844383	1000	+	.	gene_id "MSTRG.33280"; transcript_id "MSTRG.33280.8"; exon_number "4";
chr11	StringTie	transcript	76824265	76825820	1000	.	.	gene_id "MSTRG.33281"; transcript_id "MSTRG.33281.1";
chr11	StringTie	exon	76824265	76825820	1000	.	.	gene_id "MSTRG.33281"; transcript_id "MSTRG.33281.1"; exon_number "1";
chr11	StringTie	transcript	76844720	76845788	1000	.	.	gene_id "MSTRG.33282"; transcript_id "MSTRG.33282.1";
chr11	StringTie	exon	76844720	76845788	1000	.	.	gene_id "MSTRG.33282"; transcript_id "MSTRG.33282.1"; exon_number "1";
chr11	StringTie	transcript	76846304	76846779	1000	.	.	gene_id "MSTRG.33283"; transcript_id "MSTRG.33283.1";
chr11	StringTie	exon	76846304	76846779	1000	.	.	gene_id "MSTRG.33283"; transcript_id "MSTRG.33283.1"; exon_number "1";
chr11	StringTie	transcript	76847636	76849002	1000	.	.	gene_id "MSTRG.33284"; transcript_id "MSTRG.33284.1";
chr11	StringTie	exon	76847636	76849002	1000	.	.	gene_id "MSTRG.33284"; transcript_id "MSTRG.33284.1"; exon_number "1";
chr11	StringTie	transcript	76851779	76854072	1000	.	.	gene_id "MSTRG.33285"; transcript_id "MSTRG.33285.1";
chr11	StringTie	exon	76851779	76854072	1000	.	.	gene_id "MSTRG.33285"; transcript_id "MSTRG.33285.1"; exon_number "1";
chr11	StringTie	transcript	76855741	76856036	1000	.	.	gene_id "MSTRG.33286"; transcript_id "MSTRG.33286.1";
chr11	StringTie	exon	76855741	76856036	1000	.	.	gene_id "MSTRG.33286"; transcript_id "MSTRG.33286.1"; exon_number "1";
chr11	StringTie	transcript	76856834	76857572	1000	.	.	gene_id "MSTRG.33287"; transcript_id "MSTRG.33287.1";
chr11	StringTie	exon	76856834	76857572	1000	.	.	gene_id "MSTRG.33287"; transcript_id "MSTRG.33287.1"; exon_number "1";
chr11	StringTie	transcript	76858593	76858799	1000	.	.	gene_id "MSTRG.33288"; transcript_id "MSTRG.33288.1";
chr11	StringTie	exon	76858593	76858799	1000	.	.	gene_id "MSTRG.33288"; transcript_id "MSTRG.33288.1"; exon_number "1";
chr11	StringTie	transcript	76859226	76859461	1000	.	.	gene_id "MSTRG.33289"; transcript_id "MSTRG.33289.1";
chr11	StringTie	exon	76859226	76859461	1000	.	.	gene_id "MSTRG.33289"; transcript_id "MSTRG.33289.1"; exon_number "1";
chr1	StringTie	transcript	31419893	31422763	1000	-	.	gene_id "MSTRG.3329"; transcript_id "MSTRG.3329.1";
chr1	StringTie	exon	31419893	31421969	1000	-	.	gene_id "MSTRG.3329"; transcript_id "MSTRG.3329.1"; exon_number "1";
chr1	StringTie	exon	31422451	31422763	1000	-	.	gene_id "MSTRG.3329"; transcript_id "MSTRG.3329.1"; exon_number "2";
chr11	StringTie	transcript	76860950	77022925	1000	+	.	gene_id "MSTRG.33290"; transcript_id "ENST00000278544"; gene_name "ACER3"; ref_gene_id "ENSG00000078124";
chr11	StringTie	exon	76860950	76861079	1000	+	.	gene_id "MSTRG.33290"; transcript_id "ENST00000278544"; exon_number "1"; gene_name "ACER3"; ref_gene_id "ENSG00000078124";
chr11	StringTie	exon	76926557	76926667	1000	+	.	gene_id "MSTRG.33290"; transcript_id "ENST00000278544"; exon_number "2"; gene_name "ACER3"; ref_gene_id "ENSG00000078124";
chr11	StringTie	exon	76959077	76959200	1000	+	.	gene_id "MSTRG.33290"; transcript_id "ENST00000278544"; exon_number "3"; gene_name "ACER3"; ref_gene_id "ENSG00000078124";
chr11	StringTie	exon	76976289	76976341	1000	+	.	gene_id "MSTRG.33290"; transcript_id "ENST00000278544"; exon_number "4"; gene_name "ACER3"; ref_gene_id "ENSG00000078124";
chr11	StringTie	exon	76985643	76985724	1000	+	.	gene_id "MSTRG.33290"; transcript_id "ENST00000278544"; exon_number "5"; gene_name "ACER3"; ref_gene_id "ENSG00000078124";
chr11	StringTie	exon	76990539	76990574	1000	+	.	gene_id "MSTRG.33290"; transcript_id "ENST00000278544"; exon_number "6"; gene_name "ACER3"; ref_gene_id "ENSG00000078124";
chr11	StringTie	exon	76998763	76998821	1000	+	.	gene_id "MSTRG.33290"; transcript_id "ENST00000278544"; exon_number "7"; gene_name "ACER3"; ref_gene_id "ENSG00000078124";
chr11	StringTie	exon	77015016	77015117	1000	+	.	gene_id "MSTRG.33290"; transcript_id "ENST00000278544"; exon_number "8"; gene_name "ACER3"; ref_gene_id "ENSG00000078124";
chr11	StringTie	exon	77016675	77016779	1000	+	.	gene_id "MSTRG.33290"; transcript_id "ENST00000278544"; exon_number "9"; gene_name "ACER3"; ref_gene_id "ENSG00000078124";
chr11	StringTie	exon	77019731	77019776	1000	+	.	gene_id "MSTRG.33290"; transcript_id "ENST00000278544"; exon_number "10"; gene_name "ACER3"; ref_gene_id "ENSG00000078124";
chr11	StringTie	exon	77020274	77022925	1000	+	.	gene_id "MSTRG.33290"; transcript_id "ENST00000278544"; exon_number "11"; gene_name "ACER3"; ref_gene_id "ENSG00000078124";
chr11	StringTie	transcript	76860924	77016689	1000	+	.	gene_id "MSTRG.33290"; transcript_id "ENST00000525194"; gene_name "ACER3"; ref_gene_id "ENSG00000078124";
chr11	StringTie	exon	76860924	76861079	1000	+	.	gene_id "MSTRG.33290"; transcript_id "ENST00000525194"; exon_number "1"; gene_name "ACER3"; ref_gene_id "ENSG00000078124";
chr11	StringTie	exon	76868120	76868156	1000	+	.	gene_id "MSTRG.33290"; transcript_id "ENST00000525194"; exon_number "2"; gene_name "ACER3"; ref_gene_id "ENSG00000078124";
chr11	StringTie	exon	76926557	76926667	1000	+	.	gene_id "MSTRG.33290"; transcript_id "ENST00000525194"; exon_number "3"; gene_name "ACER3"; ref_gene_id "ENSG00000078124";
chr11	StringTie	exon	76959077	76959200	1000	+	.	gene_id "MSTRG.33290"; transcript_id "ENST00000525194"; exon_number "4"; gene_name "ACER3"; ref_gene_id "ENSG00000078124";
chr11	StringTie	exon	76976289	76976341	1000	+	.	gene_id "MSTRG.33290"; transcript_id "ENST00000525194"; exon_number "5"; gene_name "ACER3"; ref_gene_id "ENSG00000078124";
chr11	StringTie	exon	76985643	76985724	1000	+	.	gene_id "MSTRG.33290"; transcript_id "ENST00000525194"; exon_number "6"; gene_name "ACER3"; ref_gene_id "ENSG00000078124";
chr11	StringTie	exon	76990539	76990574	1000	+	.	gene_id "MSTRG.33290"; transcript_id "ENST00000525194"; exon_number "7"; gene_name "ACER3"; ref_gene_id "ENSG00000078124";
chr11	StringTie	exon	76994156	76994226	1000	+	.	gene_id "MSTRG.33290"; transcript_id "ENST00000525194"; exon_number "8"; gene_name "ACER3"; ref_gene_id "ENSG00000078124";
chr11	StringTie	exon	76998763	76998821	1000	+	.	gene_id "MSTRG.33290"; transcript_id "ENST00000525194"; exon_number "9"; gene_name "ACER3"; ref_gene_id "ENSG00000078124";
chr11	StringTie	exon	77015016	77015117	1000	+	.	gene_id "MSTRG.33290"; transcript_id "ENST00000525194"; exon_number "10"; gene_name "ACER3"; ref_gene_id "ENSG00000078124";
chr11	StringTie	exon	77016675	77016689	1000	+	.	gene_id "MSTRG.33290"; transcript_id "ENST00000525194"; exon_number "11"; gene_name "ACER3"; ref_gene_id "ENSG00000078124";
chr11	StringTie	transcript	76998554	77020312	1000	+	.	gene_id "MSTRG.33290"; transcript_id "ENST00000525325"; gene_name "ACER3"; ref_gene_id "ENSG00000078124";
chr11	StringTie	exon	76998554	76998821	1000	+	.	gene_id "MSTRG.33290"; transcript_id "ENST00000525325"; exon_number "1"; gene_name "ACER3"; ref_gene_id "ENSG00000078124";
chr11	StringTie	exon	77015016	77015117	1000	+	.	gene_id "MSTRG.33290"; transcript_id "ENST00000525325"; exon_number "2"; gene_name "ACER3"; ref_gene_id "ENSG00000078124";
chr11	StringTie	exon	77016675	77016779	1000	+	.	gene_id "MSTRG.33290"; transcript_id "ENST00000525325"; exon_number "3"; gene_name "ACER3"; ref_gene_id "ENSG00000078124";
chr11	StringTie	exon	77019731	77019776	1000	+	.	gene_id "MSTRG.33290"; transcript_id "ENST00000525325"; exon_number "4"; gene_name "ACER3"; ref_gene_id "ENSG00000078124";
chr11	StringTie	exon	77020274	77020312	1000	+	.	gene_id "MSTRG.33290"; transcript_id "ENST00000525325"; exon_number "5"; gene_name "ACER3"; ref_gene_id "ENSG00000078124";
chr11	StringTie	transcript	76860935	77021346	1000	+	.	gene_id "MSTRG.33290"; transcript_id "ENST00000525861"; gene_name "ACER3"; ref_gene_id "ENSG00000078124";
chr11	StringTie	exon	76860935	76861079	1000	+	.	gene_id "MSTRG.33290"; transcript_id "ENST00000525861"; exon_number "1"; gene_name "ACER3"; ref_gene_id "ENSG00000078124";
chr11	StringTie	exon	76926557	76926667	1000	+	.	gene_id "MSTRG.33290"; transcript_id "ENST00000525861"; exon_number "2"; gene_name "ACER3"; ref_gene_id "ENSG00000078124";
chr11	StringTie	exon	76957465	76957586	1000	+	.	gene_id "MSTRG.33290"; transcript_id "ENST00000525861"; exon_number "3"; gene_name "ACER3"; ref_gene_id "ENSG00000078124";
chr11	StringTie	exon	76958979	76959031	1000	+	.	gene_id "MSTRG.33290"; transcript_id "ENST00000525861"; exon_number "4"; gene_name "ACER3"; ref_gene_id "ENSG00000078124";
chr11	StringTie	exon	76976289	76976341	1000	+	.	gene_id "MSTRG.33290"; transcript_id "ENST00000525861"; exon_number "5"; gene_name "ACER3"; ref_gene_id "ENSG00000078124";
chr11	StringTie	exon	76985643	76985724	1000	+	.	gene_id "MSTRG.33290"; transcript_id "ENST00000525861"; exon_number "6"; gene_name "ACER3"; ref_gene_id "ENSG00000078124";
chr11	StringTie	exon	76990539	76990574	1000	+	.	gene_id "MSTRG.33290"; transcript_id "ENST00000525861"; exon_number "7"; gene_name "ACER3"; ref_gene_id "ENSG00000078124";
chr11	StringTie	exon	76994156	76994226	1000	+	.	gene_id "MSTRG.33290"; transcript_id "ENST00000525861"; exon_number "8"; gene_name "ACER3"; ref_gene_id "ENSG00000078124";
chr11	StringTie	exon	76998763	76998821	1000	+	.	gene_id "MSTRG.33290"; transcript_id "ENST00000525861"; exon_number "9"; gene_name "ACER3"; ref_gene_id "ENSG00000078124";
chr11	StringTie	exon	77015016	77015117	1000	+	.	gene_id "MSTRG.33290"; transcript_id "ENST00000525861"; exon_number "10"; gene_name "ACER3"; ref_gene_id "ENSG00000078124";
chr11	StringTie	exon	77016675	77016779	1000	+	.	gene_id "MSTRG.33290"; transcript_id "ENST00000525861"; exon_number "11"; gene_name "ACER3"; ref_gene_id "ENSG00000078124";
chr11	StringTie	exon	77019731	77019776	1000	+	.	gene_id "MSTRG.33290"; transcript_id "ENST00000525861"; exon_number "12"; gene_name "ACER3"; ref_gene_id "ENSG00000078124";
chr11	StringTie	exon	77020274	77021346	1000	+	.	gene_id "MSTRG.33290"; transcript_id "ENST00000525861"; exon_number "13"; gene_name "ACER3"; ref_gene_id "ENSG00000078124";
chr11	StringTie	transcript	76860939	77020700	1000	+	.	gene_id "MSTRG.33290"; transcript_id "ENST00000526597"; gene_name "ACER3"; ref_gene_id "ENSG00000078124";
chr11	StringTie	exon	76860939	76861062	1000	+	.	gene_id "MSTRG.33290"; transcript_id "ENST00000526597"; exon_number "1"; gene_name "ACER3"; ref_gene_id "ENSG00000078124";
chr11	StringTie	exon	76926557	76926667	1000	+	.	gene_id "MSTRG.33290"; transcript_id "ENST00000526597"; exon_number "2"; gene_name "ACER3"; ref_gene_id "ENSG00000078124";
chr11	StringTie	exon	76959077	76959200	1000	+	.	gene_id "MSTRG.33290"; transcript_id "ENST00000526597"; exon_number "3"; gene_name "ACER3"; ref_gene_id "ENSG00000078124";
chr11	StringTie	exon	76976289	76976341	1000	+	.	gene_id "MSTRG.33290"; transcript_id "ENST00000526597"; exon_number "4"; gene_name "ACER3"; ref_gene_id "ENSG00000078124";
chr11	StringTie	exon	76985643	76985724	1000	+	.	gene_id "MSTRG.33290"; transcript_id "ENST00000526597"; exon_number "5"; gene_name "ACER3"; ref_gene_id "ENSG00000078124";
chr11	StringTie	exon	76990539	76990574	1000	+	.	gene_id "MSTRG.33290"; transcript_id "ENST00000526597"; exon_number "6"; gene_name "ACER3"; ref_gene_id "ENSG00000078124";
chr11	StringTie	exon	76998763	76998821	1000	+	.	gene_id "MSTRG.33290"; transcript_id "ENST00000526597"; exon_number "7"; gene_name "ACER3"; ref_gene_id "ENSG00000078124";
chr11	StringTie	exon	77015016	77015117	1000	+	.	gene_id "MSTRG.33290"; transcript_id "ENST00000526597"; exon_number "8"; gene_name "ACER3"; ref_gene_id "ENSG00000078124";
chr11	StringTie	exon	77016675	77016779	1000	+	.	gene_id "MSTRG.33290"; transcript_id "ENST00000526597"; exon_number "9"; gene_name "ACER3"; ref_gene_id "ENSG00000078124";
chr11	StringTie	exon	77019731	77019776	1000	+	.	gene_id "MSTRG.33290"; transcript_id "ENST00000526597"; exon_number "10"; gene_name "ACER3"; ref_gene_id "ENSG00000078124";
chr11	StringTie	exon	77020274	77020700	1000	+	.	gene_id "MSTRG.33290"; transcript_id "ENST00000526597"; exon_number "11"; gene_name "ACER3"; ref_gene_id "ENSG00000078124";
chr11	StringTie	transcript	76926557	77015106	1000	+	.	gene_id "MSTRG.33290"; transcript_id "ENST00000527508"; gene_name "ACER3"; ref_gene_id "ENSG00000078124";
chr11	StringTie	exon	76926557	76926667	1000	+	.	gene_id "MSTRG.33290"; transcript_id "ENST00000527508"; exon_number "1"; gene_name "ACER3"; ref_gene_id "ENSG00000078124";
chr11	StringTie	exon	76958979	76959031	1000	+	.	gene_id "MSTRG.33290"; transcript_id "ENST00000527508"; exon_number "2"; gene_name "ACER3"; ref_gene_id "ENSG00000078124";
chr11	StringTie	exon	76976289	76976341	1000	+	.	gene_id "MSTRG.33290"; transcript_id "ENST00000527508"; exon_number "3"; gene_name "ACER3"; ref_gene_id "ENSG00000078124";
chr11	StringTie	exon	76985643	76985724	1000	+	.	gene_id "MSTRG.33290"; transcript_id "ENST00000527508"; exon_number "4"; gene_name "ACER3"; ref_gene_id "ENSG00000078124";
chr11	StringTie	exon	76990539	76990574	1000	+	.	gene_id "MSTRG.33290"; transcript_id "ENST00000527508"; exon_number "5"; gene_name "ACER3"; ref_gene_id "ENSG00000078124";
chr11	StringTie	exon	76998763	76998821	1000	+	.	gene_id "MSTRG.33290"; transcript_id "ENST00000527508"; exon_number "6"; gene_name "ACER3"; ref_gene_id "ENSG00000078124";
chr11	StringTie	exon	77011330	77011375	1000	+	.	gene_id "MSTRG.33290"; transcript_id "ENST00000527508"; exon_number "7"; gene_name "ACER3"; ref_gene_id "ENSG00000078124";
chr11	StringTie	exon	77015016	77015106	1000	+	.	gene_id "MSTRG.33290"; transcript_id "ENST00000527508"; exon_number "8"; gene_name "ACER3"; ref_gene_id "ENSG00000078124";
chr11	StringTie	transcript	77034398	77039915	1000	+	.	gene_id "MSTRG.33290"; transcript_id "ENST00000528622"; gene_name "B3GNT6"; ref_gene_id "ENSG00000198488";
chr11	StringTie	exon	77034398	77034478	1000	+	.	gene_id "MSTRG.33290"; transcript_id "ENST00000528622"; exon_number "1"; gene_name "B3GNT6"; ref_gene_id "ENSG00000198488";
chr11	StringTie	exon	77037176	77037298	1000	+	.	gene_id "MSTRG.33290"; transcript_id "ENST00000528622"; exon_number "2"; gene_name "B3GNT6"; ref_gene_id "ENSG00000198488";
chr11	StringTie	exon	77039552	77039915	1000	+	.	gene_id "MSTRG.33290"; transcript_id "ENST00000528622"; exon_number "3"; gene_name "B3GNT6"; ref_gene_id "ENSG00000198488";
chr11	StringTie	transcript	76860921	76994212	1000	+	.	gene_id "MSTRG.33290"; transcript_id "ENST00000530182"; gene_name "ACER3"; ref_gene_id "ENSG00000078124";
chr11	StringTie	exon	76860921	76861079	1000	+	.	gene_id "MSTRG.33290"; transcript_id "ENST00000530182"; exon_number "1"; gene_name "ACER3"; ref_gene_id "ENSG00000078124";
chr11	StringTie	exon	76926557	76926667	1000	+	.	gene_id "MSTRG.33290"; transcript_id "ENST00000530182"; exon_number "2"; gene_name "ACER3"; ref_gene_id "ENSG00000078124";
chr11	StringTie	exon	76958979	76959031	1000	+	.	gene_id "MSTRG.33290"; transcript_id "ENST00000530182"; exon_number "3"; gene_name "ACER3"; ref_gene_id "ENSG00000078124";
chr11	StringTie	exon	76976289	76976341	1000	+	.	gene_id "MSTRG.33290"; transcript_id "ENST00000530182"; exon_number "4"; gene_name "ACER3"; ref_gene_id "ENSG00000078124";
chr11	StringTie	exon	76985643	76985724	1000	+	.	gene_id "MSTRG.33290"; transcript_id "ENST00000530182"; exon_number "5"; gene_name "ACER3"; ref_gene_id "ENSG00000078124";
chr11	StringTie	exon	76990539	76990574	1000	+	.	gene_id "MSTRG.33290"; transcript_id "ENST00000530182"; exon_number "6"; gene_name "ACER3"; ref_gene_id "ENSG00000078124";
chr11	StringTie	exon	76994156	76994212	1000	+	.	gene_id "MSTRG.33290"; transcript_id "ENST00000530182"; exon_number "7"; gene_name "ACER3"; ref_gene_id "ENSG00000078124";
chr11	StringTie	transcript	76860937	77015261	1000	+	.	gene_id "MSTRG.33290"; transcript_id "ENST00000530334"; gene_name "ACER3"; ref_gene_id "ENSG00000078124";
chr11	StringTie	exon	76860937	76861079	1000	+	.	gene_id "MSTRG.33290"; transcript_id "ENST00000530334"; exon_number "1"; gene_name "ACER3"; ref_gene_id "ENSG00000078124";
chr11	StringTie	exon	76868120	76868267	1000	+	.	gene_id "MSTRG.33290"; transcript_id "ENST00000530334"; exon_number "2"; gene_name "ACER3"; ref_gene_id "ENSG00000078124";
chr11	StringTie	exon	76926557	76926667	1000	+	.	gene_id "MSTRG.33290"; transcript_id "ENST00000530334"; exon_number "3"; gene_name "ACER3"; ref_gene_id "ENSG00000078124";
chr11	StringTie	exon	76958979	76959031	1000	+	.	gene_id "MSTRG.33290"; transcript_id "ENST00000530334"; exon_number "4"; gene_name "ACER3"; ref_gene_id "ENSG00000078124";
chr11	StringTie	exon	76976289	76976341	1000	+	.	gene_id "MSTRG.33290"; transcript_id "ENST00000530334"; exon_number "5"; gene_name "ACER3"; ref_gene_id "ENSG00000078124";
chr11	StringTie	exon	76985643	76985724	1000	+	.	gene_id "MSTRG.33290"; transcript_id "ENST00000530334"; exon_number "6"; gene_name "ACER3"; ref_gene_id "ENSG00000078124";
chr11	StringTie	exon	76990539	76990574	1000	+	.	gene_id "MSTRG.33290"; transcript_id "ENST00000530334"; exon_number "7"; gene_name "ACER3"; ref_gene_id "ENSG00000078124";
chr11	StringTie	exon	76998763	76998821	1000	+	.	gene_id "MSTRG.33290"; transcript_id "ENST00000530334"; exon_number "8"; gene_name "ACER3"; ref_gene_id "ENSG00000078124";
chr11	StringTie	exon	77015016	77015261	1000	+	.	gene_id "MSTRG.33290"; transcript_id "ENST00000530334"; exon_number "9"; gene_name "ACER3"; ref_gene_id "ENSG00000078124";
chr11	StringTie	transcript	77019537	77020600	1000	+	.	gene_id "MSTRG.33290"; transcript_id "ENST00000530921"; gene_name "ACER3"; ref_gene_id "ENSG00000078124";
chr11	StringTie	exon	77019537	77019776	1000	+	.	gene_id "MSTRG.33290"; transcript_id "ENST00000530921"; exon_number "1"; gene_name "ACER3"; ref_gene_id "ENSG00000078124";
chr11	StringTie	exon	77020274	77020600	1000	+	.	gene_id "MSTRG.33290"; transcript_id "ENST00000530921"; exon_number "2"; gene_name "ACER3"; ref_gene_id "ENSG00000078124";
chr11	StringTie	transcript	76860943	77021545	1000	+	.	gene_id "MSTRG.33290"; transcript_id "ENST00000531352"; gene_name "ACER3"; ref_gene_id "ENSG00000078124";
chr11	StringTie	exon	76860943	76861079	1000	+	.	gene_id "MSTRG.33290"; transcript_id "ENST00000531352"; exon_number "1"; gene_name "ACER3"; ref_gene_id "ENSG00000078124";
chr11	StringTie	exon	76868120	76868156	1000	+	.	gene_id "MSTRG.33290"; transcript_id "ENST00000531352"; exon_number "2"; gene_name "ACER3"; ref_gene_id "ENSG00000078124";
chr11	StringTie	exon	76926557	76926667	1000	+	.	gene_id "MSTRG.33290"; transcript_id "ENST00000531352"; exon_number "3"; gene_name "ACER3"; ref_gene_id "ENSG00000078124";
chr11	StringTie	exon	76958979	76959031	1000	+	.	gene_id "MSTRG.33290"; transcript_id "ENST00000531352"; exon_number "4"; gene_name "ACER3"; ref_gene_id "ENSG00000078124";
chr11	StringTie	exon	76976289	76976341	1000	+	.	gene_id "MSTRG.33290"; transcript_id "ENST00000531352"; exon_number "5"; gene_name "ACER3"; ref_gene_id "ENSG00000078124";
chr11	StringTie	exon	76985643	76985724	1000	+	.	gene_id "MSTRG.33290"; transcript_id "ENST00000531352"; exon_number "6"; gene_name "ACER3"; ref_gene_id "ENSG00000078124";
chr11	StringTie	exon	76990539	76990574	1000	+	.	gene_id "MSTRG.33290"; transcript_id "ENST00000531352"; exon_number "7"; gene_name "ACER3"; ref_gene_id "ENSG00000078124";
chr11	StringTie	exon	76998763	76998821	1000	+	.	gene_id "MSTRG.33290"; transcript_id "ENST00000531352"; exon_number "8"; gene_name "ACER3"; ref_gene_id "ENSG00000078124";
chr11	StringTie	exon	77015016	77015117	1000	+	.	gene_id "MSTRG.33290"; transcript_id "ENST00000531352"; exon_number "9"; gene_name "ACER3"; ref_gene_id "ENSG00000078124";
chr11	StringTie	exon	77016675	77016779	1000	+	.	gene_id "MSTRG.33290"; transcript_id "ENST00000531352"; exon_number "10"; gene_name "ACER3"; ref_gene_id "ENSG00000078124";
chr11	StringTie	exon	77019731	77019776	1000	+	.	gene_id "MSTRG.33290"; transcript_id "ENST00000531352"; exon_number "11"; gene_name "ACER3"; ref_gene_id "ENSG00000078124";
chr11	StringTie	exon	77020274	77021545	1000	+	.	gene_id "MSTRG.33290"; transcript_id "ENST00000531352"; exon_number "12"; gene_name "ACER3"; ref_gene_id "ENSG00000078124";
chr11	StringTie	transcript	76860936	77020827	1000	+	.	gene_id "MSTRG.33290"; transcript_id "ENST00000531461"; gene_name "ACER3"; ref_gene_id "ENSG00000078124";
chr11	StringTie	exon	76860936	76861079	1000	+	.	gene_id "MSTRG.33290"; transcript_id "ENST00000531461"; exon_number "1"; gene_name "ACER3"; ref_gene_id "ENSG00000078124";
chr11	StringTie	exon	76926557	76926667	1000	+	.	gene_id "MSTRG.33290"; transcript_id "ENST00000531461"; exon_number "2"; gene_name "ACER3"; ref_gene_id "ENSG00000078124";
chr11	StringTie	exon	76976289	76976341	1000	+	.	gene_id "MSTRG.33290"; transcript_id "ENST00000531461"; exon_number "3"; gene_name "ACER3"; ref_gene_id "ENSG00000078124";
chr11	StringTie	exon	76985643	76985724	1000	+	.	gene_id "MSTRG.33290"; transcript_id "ENST00000531461"; exon_number "4"; gene_name "ACER3"; ref_gene_id "ENSG00000078124";
chr11	StringTie	exon	76990539	76990574	1000	+	.	gene_id "MSTRG.33290"; transcript_id "ENST00000531461"; exon_number "5"; gene_name "ACER3"; ref_gene_id "ENSG00000078124";
chr11	StringTie	exon	76998763	76998821	1000	+	.	gene_id "MSTRG.33290"; transcript_id "ENST00000531461"; exon_number "6"; gene_name "ACER3"; ref_gene_id "ENSG00000078124";
chr11	StringTie	exon	77015016	77015117	1000	+	.	gene_id "MSTRG.33290"; transcript_id "ENST00000531461"; exon_number "7"; gene_name "ACER3"; ref_gene_id "ENSG00000078124";
chr11	StringTie	exon	77016675	77016779	1000	+	.	gene_id "MSTRG.33290"; transcript_id "ENST00000531461"; exon_number "8"; gene_name "ACER3"; ref_gene_id "ENSG00000078124";
chr11	StringTie	exon	77019731	77019776	1000	+	.	gene_id "MSTRG.33290"; transcript_id "ENST00000531461"; exon_number "9"; gene_name "ACER3"; ref_gene_id "ENSG00000078124";
chr11	StringTie	exon	77020274	77020827	1000	+	.	gene_id "MSTRG.33290"; transcript_id "ENST00000531461"; exon_number "10"; gene_name "ACER3"; ref_gene_id "ENSG00000078124";
chr11	StringTie	transcript	76860873	77026797	1000	+	.	gene_id "MSTRG.33290"; transcript_id "ENST00000532485"; gene_name "ACER3"; ref_gene_id "ENSG00000078124";
chr11	StringTie	exon	76860873	76861079	1000	+	.	gene_id "MSTRG.33290"; transcript_id "ENST00000532485"; exon_number "1"; gene_name "ACER3"; ref_gene_id "ENSG00000078124";
chr11	StringTie	exon	76926557	76926667	1000	+	.	gene_id "MSTRG.33290"; transcript_id "ENST00000532485"; exon_number "2"; gene_name "ACER3"; ref_gene_id "ENSG00000078124";
chr11	StringTie	exon	76958979	76959031	1000	+	.	gene_id "MSTRG.33290"; transcript_id "ENST00000532485"; exon_number "3"; gene_name "ACER3"; ref_gene_id "ENSG00000078124";
chr11	StringTie	exon	76976289	76976341	1000	+	.	gene_id "MSTRG.33290"; transcript_id "ENST00000532485"; exon_number "4"; gene_name "ACER3"; ref_gene_id "ENSG00000078124";
chr11	StringTie	exon	76985643	76985724	1000	+	.	gene_id "MSTRG.33290"; transcript_id "ENST00000532485"; exon_number "5"; gene_name "ACER3"; ref_gene_id "ENSG00000078124";
chr11	StringTie	exon	76990539	76990574	1000	+	.	gene_id "MSTRG.33290"; transcript_id "ENST00000532485"; exon_number "6"; gene_name "ACER3"; ref_gene_id "ENSG00000078124";
chr11	StringTie	exon	76998763	76998821	1000	+	.	gene_id "MSTRG.33290"; transcript_id "ENST00000532485"; exon_number "7"; gene_name "ACER3"; ref_gene_id "ENSG00000078124";
chr11	StringTie	exon	77015016	77015117	1000	+	.	gene_id "MSTRG.33290"; transcript_id "ENST00000532485"; exon_number "8"; gene_name "ACER3"; ref_gene_id "ENSG00000078124";
chr11	StringTie	exon	77016675	77016779	1000	+	.	gene_id "MSTRG.33290"; transcript_id "ENST00000532485"; exon_number "9"; gene_name "ACER3"; ref_gene_id "ENSG00000078124";
chr11	StringTie	exon	77019731	77019776	1000	+	.	gene_id "MSTRG.33290"; transcript_id "ENST00000532485"; exon_number "10"; gene_name "ACER3"; ref_gene_id "ENSG00000078124";
chr11	StringTie	exon	77020274	77026797	1000	+	.	gene_id "MSTRG.33290"; transcript_id "ENST00000532485"; exon_number "11"; gene_name "ACER3"; ref_gene_id "ENSG00000078124";
chr11	StringTie	transcript	76860942	77020528	1000	+	.	gene_id "MSTRG.33290"; transcript_id "ENST00000533873"; gene_name "ACER3"; ref_gene_id "ENSG00000078124";
chr11	StringTie	exon	76860942	76861079	1000	+	.	gene_id "MSTRG.33290"; transcript_id "ENST00000533873"; exon_number "1"; gene_name "ACER3"; ref_gene_id "ENSG00000078124";
chr11	StringTie	exon	76958979	76959031	1000	+	.	gene_id "MSTRG.33290"; transcript_id "ENST00000533873"; exon_number "2"; gene_name "ACER3"; ref_gene_id "ENSG00000078124";
chr11	StringTie	exon	76976289	76976341	1000	+	.	gene_id "MSTRG.33290"; transcript_id "ENST00000533873"; exon_number "3"; gene_name "ACER3"; ref_gene_id "ENSG00000078124";
chr11	StringTie	exon	76985643	76985724	1000	+	.	gene_id "MSTRG.33290"; transcript_id "ENST00000533873"; exon_number "4"; gene_name "ACER3"; ref_gene_id "ENSG00000078124";
chr11	StringTie	exon	76990539	76990574	1000	+	.	gene_id "MSTRG.33290"; transcript_id "ENST00000533873"; exon_number "5"; gene_name "ACER3"; ref_gene_id "ENSG00000078124";
chr11	StringTie	exon	76998763	76998821	1000	+	.	gene_id "MSTRG.33290"; transcript_id "ENST00000533873"; exon_number "6"; gene_name "ACER3"; ref_gene_id "ENSG00000078124";
chr11	StringTie	exon	77015016	77015117	1000	+	.	gene_id "MSTRG.33290"; transcript_id "ENST00000533873"; exon_number "7"; gene_name "ACER3"; ref_gene_id "ENSG00000078124";
chr11	StringTie	exon	77016675	77016779	1000	+	.	gene_id "MSTRG.33290"; transcript_id "ENST00000533873"; exon_number "8"; gene_name "ACER3"; ref_gene_id "ENSG00000078124";
chr11	StringTie	exon	77019731	77019776	1000	+	.	gene_id "MSTRG.33290"; transcript_id "ENST00000533873"; exon_number "9"; gene_name "ACER3"; ref_gene_id "ENSG00000078124";
chr11	StringTie	exon	77020274	77020528	1000	+	.	gene_id "MSTRG.33290"; transcript_id "ENST00000533873"; exon_number "10"; gene_name "ACER3"; ref_gene_id "ENSG00000078124";
chr11	StringTie	transcript	76860867	77019767	1000	+	.	gene_id "MSTRG.33290"; transcript_id "ENST00000534206"; gene_name "ACER3"; ref_gene_id "ENSG00000078124";
chr11	StringTie	exon	76860867	76861062	1000	+	.	gene_id "MSTRG.33290"; transcript_id "ENST00000534206"; exon_number "1"; gene_name "ACER3"; ref_gene_id "ENSG00000078124";
chr11	StringTie	exon	76926557	76926667	1000	+	.	gene_id "MSTRG.33290"; transcript_id "ENST00000534206"; exon_number "2"; gene_name "ACER3"; ref_gene_id "ENSG00000078124";
chr11	StringTie	exon	76958979	76959031	1000	+	.	gene_id "MSTRG.33290"; transcript_id "ENST00000534206"; exon_number "3"; gene_name "ACER3"; ref_gene_id "ENSG00000078124";
chr11	StringTie	exon	76976289	76976341	1000	+	.	gene_id "MSTRG.33290"; transcript_id "ENST00000534206"; exon_number "4"; gene_name "ACER3"; ref_gene_id "ENSG00000078124";
chr11	StringTie	exon	76985643	76985724	1000	+	.	gene_id "MSTRG.33290"; transcript_id "ENST00000534206"; exon_number "5"; gene_name "ACER3"; ref_gene_id "ENSG00000078124";
chr11	StringTie	exon	76990539	76990574	1000	+	.	gene_id "MSTRG.33290"; transcript_id "ENST00000534206"; exon_number "6"; gene_name "ACER3"; ref_gene_id "ENSG00000078124";
chr11	StringTie	exon	76998763	76998821	1000	+	.	gene_id "MSTRG.33290"; transcript_id "ENST00000534206"; exon_number "7"; gene_name "ACER3"; ref_gene_id "ENSG00000078124";
chr11	StringTie	exon	77015016	77015117	1000	+	.	gene_id "MSTRG.33290"; transcript_id "ENST00000534206"; exon_number "8"; gene_name "ACER3"; ref_gene_id "ENSG00000078124";
chr11	StringTie	exon	77016675	77016779	1000	+	.	gene_id "MSTRG.33290"; transcript_id "ENST00000534206"; exon_number "9"; gene_name "ACER3"; ref_gene_id "ENSG00000078124";
chr11	StringTie	exon	77019731	77019767	1000	+	.	gene_id "MSTRG.33290"; transcript_id "ENST00000534206"; exon_number "10"; gene_name "ACER3"; ref_gene_id "ENSG00000078124";
chr11	StringTie	transcript	77034398	77041973	1000	+	.	gene_id "MSTRG.33290"; transcript_id "ENST00000622824"; gene_name "B3GNT6"; ref_gene_id "ENSG00000198488";
chr11	StringTie	exon	77034398	77034478	1000	+	.	gene_id "MSTRG.33290"; transcript_id "ENST00000622824"; exon_number "1"; gene_name "B3GNT6"; ref_gene_id "ENSG00000198488";
chr11	StringTie	exon	77039552	77041973	1000	+	.	gene_id "MSTRG.33290"; transcript_id "ENST00000622824"; exon_number "2"; gene_name "B3GNT6"; ref_gene_id "ENSG00000198488";
chr11	StringTie	transcript	76860347	77026865	1000	+	.	gene_id "MSTRG.33290"; transcript_id "MSTRG.33290.1";
chr11	StringTie	exon	76860347	76861079	1000	+	.	gene_id "MSTRG.33290"; transcript_id "MSTRG.33290.1"; exon_number "1";
chr11	StringTie	exon	76868120	76868156	1000	+	.	gene_id "MSTRG.33290"; transcript_id "MSTRG.33290.1"; exon_number "2";
chr11	StringTie	exon	76926557	76926667	1000	+	.	gene_id "MSTRG.33290"; transcript_id "MSTRG.33290.1"; exon_number "3";
chr11	StringTie	exon	76958979	76959031	1000	+	.	gene_id "MSTRG.33290"; transcript_id "MSTRG.33290.1"; exon_number "4";
chr11	StringTie	exon	76976289	76976341	1000	+	.	gene_id "MSTRG.33290"; transcript_id "MSTRG.33290.1"; exon_number "5";
chr11	StringTie	exon	76985643	76985724	1000	+	.	gene_id "MSTRG.33290"; transcript_id "MSTRG.33290.1"; exon_number "6";
chr11	StringTie	exon	76990539	76990574	1000	+	.	gene_id "MSTRG.33290"; transcript_id "MSTRG.33290.1"; exon_number "7";
chr11	StringTie	exon	76998763	76998821	1000	+	.	gene_id "MSTRG.33290"; transcript_id "MSTRG.33290.1"; exon_number "8";
chr11	StringTie	exon	77015016	77015117	1000	+	.	gene_id "MSTRG.33290"; transcript_id "MSTRG.33290.1"; exon_number "9";
chr11	StringTie	exon	77016675	77016779	1000	+	.	gene_id "MSTRG.33290"; transcript_id "MSTRG.33290.1"; exon_number "10";
chr11	StringTie	exon	77019731	77019776	1000	+	.	gene_id "MSTRG.33290"; transcript_id "MSTRG.33290.1"; exon_number "11";
chr11	StringTie	exon	77020274	77025359	1000	+	.	gene_id "MSTRG.33290"; transcript_id "MSTRG.33290.1"; exon_number "12";
chr11	StringTie	exon	77025886	77026865	1000	+	.	gene_id "MSTRG.33290"; transcript_id "MSTRG.33290.1"; exon_number "13";
chr11	StringTie	transcript	76860920	76868919	1000	+	.	gene_id "MSTRG.33290"; transcript_id "MSTRG.33290.10";
chr11	StringTie	exon	76860920	76861079	1000	+	.	gene_id "MSTRG.33290"; transcript_id "MSTRG.33290.10"; exon_number "1";
chr11	StringTie	exon	76868120	76868267	1000	+	.	gene_id "MSTRG.33290"; transcript_id "MSTRG.33290.10"; exon_number "2";
chr11	StringTie	exon	76868800	76868919	1000	+	.	gene_id "MSTRG.33290"; transcript_id "MSTRG.33290.10"; exon_number "3";
chr11	StringTie	transcript	76860921	77026833	1000	+	.	gene_id "MSTRG.33290"; transcript_id "MSTRG.33290.11";
chr11	StringTie	exon	76860921	76861079	1000	+	.	gene_id "MSTRG.33290"; transcript_id "MSTRG.33290.11"; exon_number "1";
chr11	StringTie	exon	76926557	76926667	1000	+	.	gene_id "MSTRG.33290"; transcript_id "MSTRG.33290.11"; exon_number "2";
chr11	StringTie	exon	76958979	76959031	1000	+	.	gene_id "MSTRG.33290"; transcript_id "MSTRG.33290.11"; exon_number "3";
chr11	StringTie	exon	76976289	76976341	1000	+	.	gene_id "MSTRG.33290"; transcript_id "MSTRG.33290.11"; exon_number "4";
chr11	StringTie	exon	76985643	76985724	1000	+	.	gene_id "MSTRG.33290"; transcript_id "MSTRG.33290.11"; exon_number "5";
chr11	StringTie	exon	76990539	76990574	1000	+	.	gene_id "MSTRG.33290"; transcript_id "MSTRG.33290.11"; exon_number "6";
chr11	StringTie	exon	76994156	76994226	1000	+	.	gene_id "MSTRG.33290"; transcript_id "MSTRG.33290.11"; exon_number "7";
chr11	StringTie	exon	76998763	76998821	1000	+	.	gene_id "MSTRG.33290"; transcript_id "MSTRG.33290.11"; exon_number "8";
chr11	StringTie	exon	77015016	77015117	1000	+	.	gene_id "MSTRG.33290"; transcript_id "MSTRG.33290.11"; exon_number "9";
chr11	StringTie	exon	77016675	77016779	1000	+	.	gene_id "MSTRG.33290"; transcript_id "MSTRG.33290.11"; exon_number "10";
chr11	StringTie	exon	77019731	77019776	1000	+	.	gene_id "MSTRG.33290"; transcript_id "MSTRG.33290.11"; exon_number "11";
chr11	StringTie	exon	77020274	77026833	1000	+	.	gene_id "MSTRG.33290"; transcript_id "MSTRG.33290.11"; exon_number "12";
chr11	StringTie	transcript	76860922	77026797	1000	+	.	gene_id "MSTRG.33290"; transcript_id "MSTRG.33290.13";
chr11	StringTie	exon	76860922	76861079	1000	+	.	gene_id "MSTRG.33290"; transcript_id "MSTRG.33290.13"; exon_number "1";
chr11	StringTie	exon	76926557	76926667	1000	+	.	gene_id "MSTRG.33290"; transcript_id "MSTRG.33290.13"; exon_number "2";
chr11	StringTie	exon	76958979	76959031	1000	+	.	gene_id "MSTRG.33290"; transcript_id "MSTRG.33290.13"; exon_number "3";
chr11	StringTie	exon	76976289	76976341	1000	+	.	gene_id "MSTRG.33290"; transcript_id "MSTRG.33290.13"; exon_number "4";
chr11	StringTie	exon	76990539	76990574	1000	+	.	gene_id "MSTRG.33290"; transcript_id "MSTRG.33290.13"; exon_number "5";
chr11	StringTie	exon	76998763	76998821	1000	+	.	gene_id "MSTRG.33290"; transcript_id "MSTRG.33290.13"; exon_number "6";
chr11	StringTie	exon	77015016	77015117	1000	+	.	gene_id "MSTRG.33290"; transcript_id "MSTRG.33290.13"; exon_number "7";
chr11	StringTie	exon	77016675	77016779	1000	+	.	gene_id "MSTRG.33290"; transcript_id "MSTRG.33290.13"; exon_number "8";
chr11	StringTie	exon	77019731	77019776	1000	+	.	gene_id "MSTRG.33290"; transcript_id "MSTRG.33290.13"; exon_number "9";
chr11	StringTie	exon	77020274	77026797	1000	+	.	gene_id "MSTRG.33290"; transcript_id "MSTRG.33290.13"; exon_number "10";
chr11	StringTie	transcript	76860934	76877048	1000	+	.	gene_id "MSTRG.33290"; transcript_id "MSTRG.33290.15";
chr11	StringTie	exon	76860934	76861079	1000	+	.	gene_id "MSTRG.33290"; transcript_id "MSTRG.33290.15"; exon_number "1";
chr11	StringTie	exon	76875136	76877048	1000	+	.	gene_id "MSTRG.33290"; transcript_id "MSTRG.33290.15"; exon_number "2";
chr11	StringTie	transcript	76860937	77027140	1000	+	.	gene_id "MSTRG.33290"; transcript_id "MSTRG.33290.18";
chr11	StringTie	exon	76860937	76861079	1000	+	.	gene_id "MSTRG.33290"; transcript_id "MSTRG.33290.18"; exon_number "1";
chr11	StringTie	exon	76868120	76868267	1000	+	.	gene_id "MSTRG.33290"; transcript_id "MSTRG.33290.18"; exon_number "2";
chr11	StringTie	exon	76926557	76926667	1000	+	.	gene_id "MSTRG.33290"; transcript_id "MSTRG.33290.18"; exon_number "3";
chr11	StringTie	exon	76958979	76959031	1000	+	.	gene_id "MSTRG.33290"; transcript_id "MSTRG.33290.18"; exon_number "4";
chr11	StringTie	exon	76976289	76976341	1000	+	.	gene_id "MSTRG.33290"; transcript_id "MSTRG.33290.18"; exon_number "5";
chr11	StringTie	exon	76985643	76985724	1000	+	.	gene_id "MSTRG.33290"; transcript_id "MSTRG.33290.18"; exon_number "6";
chr11	StringTie	exon	76990539	76990574	1000	+	.	gene_id "MSTRG.33290"; transcript_id "MSTRG.33290.18"; exon_number "7";
chr11	StringTie	exon	76998763	76998821	1000	+	.	gene_id "MSTRG.33290"; transcript_id "MSTRG.33290.18"; exon_number "8";
chr11	StringTie	exon	77015016	77016779	1000	+	.	gene_id "MSTRG.33290"; transcript_id "MSTRG.33290.18"; exon_number "9";
chr11	StringTie	exon	77019731	77019776	1000	+	.	gene_id "MSTRG.33290"; transcript_id "MSTRG.33290.18"; exon_number "10";
chr11	StringTie	exon	77020274	77027140	1000	+	.	gene_id "MSTRG.33290"; transcript_id "MSTRG.33290.18"; exon_number "11";
chr11	StringTie	transcript	76860716	77026797	1000	+	.	gene_id "MSTRG.33290"; transcript_id "MSTRG.33290.2";
chr11	StringTie	exon	76860716	76861079	1000	+	.	gene_id "MSTRG.33290"; transcript_id "MSTRG.33290.2"; exon_number "1";
chr11	StringTie	exon	76868120	76868156	1000	+	.	gene_id "MSTRG.33290"; transcript_id "MSTRG.33290.2"; exon_number "2";
chr11	StringTie	exon	76926557	76926667	1000	+	.	gene_id "MSTRG.33290"; transcript_id "MSTRG.33290.2"; exon_number "3";
chr11	StringTie	exon	76958979	76959031	1000	+	.	gene_id "MSTRG.33290"; transcript_id "MSTRG.33290.2"; exon_number "4";
chr11	StringTie	exon	76976289	76976341	1000	+	.	gene_id "MSTRG.33290"; transcript_id "MSTRG.33290.2"; exon_number "5";
chr11	StringTie	exon	76985643	76985724	1000	+	.	gene_id "MSTRG.33290"; transcript_id "MSTRG.33290.2"; exon_number "6";
chr11	StringTie	exon	76990539	76990574	1000	+	.	gene_id "MSTRG.33290"; transcript_id "MSTRG.33290.2"; exon_number "7";
chr11	StringTie	exon	76998763	76998821	1000	+	.	gene_id "MSTRG.33290"; transcript_id "MSTRG.33290.2"; exon_number "8";
chr11	StringTie	exon	77015016	77015117	1000	+	.	gene_id "MSTRG.33290"; transcript_id "MSTRG.33290.2"; exon_number "9";
chr11	StringTie	exon	77016675	77016779	1000	+	.	gene_id "MSTRG.33290"; transcript_id "MSTRG.33290.2"; exon_number "10";
chr11	StringTie	exon	77019731	77019776	1000	+	.	gene_id "MSTRG.33290"; transcript_id "MSTRG.33290.2"; exon_number "11";
chr11	StringTie	exon	77020274	77021834	1000	+	.	gene_id "MSTRG.33290"; transcript_id "MSTRG.33290.2"; exon_number "12";
chr11	StringTie	exon	77021856	77026797	1000	+	.	gene_id "MSTRG.33290"; transcript_id "MSTRG.33290.2"; exon_number "13";
chr11	StringTie	transcript	76860949	77026793	1000	+	.	gene_id "MSTRG.33290"; transcript_id "MSTRG.33290.23";
chr11	StringTie	exon	76860949	76861079	1000	+	.	gene_id "MSTRG.33290"; transcript_id "MSTRG.33290.23"; exon_number "1";
chr11	StringTie	exon	76926557	76926667	1000	+	.	gene_id "MSTRG.33290"; transcript_id "MSTRG.33290.23"; exon_number "2";
chr11	StringTie	exon	76958979	76959031	1000	+	.	gene_id "MSTRG.33290"; transcript_id "MSTRG.33290.23"; exon_number "3";
chr11	StringTie	exon	76976289	76976341	1000	+	.	gene_id "MSTRG.33290"; transcript_id "MSTRG.33290.23"; exon_number "4";
chr11	StringTie	exon	76985643	76985724	1000	+	.	gene_id "MSTRG.33290"; transcript_id "MSTRG.33290.23"; exon_number "5";
chr11	StringTie	exon	76990539	76990574	1000	+	.	gene_id "MSTRG.33290"; transcript_id "MSTRG.33290.23"; exon_number "6";
chr11	StringTie	exon	76998763	76998821	1000	+	.	gene_id "MSTRG.33290"; transcript_id "MSTRG.33290.23"; exon_number "7";
chr11	StringTie	exon	77011330	77011375	1000	+	.	gene_id "MSTRG.33290"; transcript_id "MSTRG.33290.23"; exon_number "8";
chr11	StringTie	exon	77015016	77015117	1000	+	.	gene_id "MSTRG.33290"; transcript_id "MSTRG.33290.23"; exon_number "9";
chr11	StringTie	exon	77016675	77016779	1000	+	.	gene_id "MSTRG.33290"; transcript_id "MSTRG.33290.23"; exon_number "10";
chr11	StringTie	exon	77019731	77019776	1000	+	.	gene_id "MSTRG.33290"; transcript_id "MSTRG.33290.23"; exon_number "11";
chr11	StringTie	exon	77020274	77026793	1000	+	.	gene_id "MSTRG.33290"; transcript_id "MSTRG.33290.23"; exon_number "12";
chr11	StringTie	transcript	76860959	76868336	1000	+	.	gene_id "MSTRG.33290"; transcript_id "MSTRG.33290.25";
chr11	StringTie	exon	76860959	76861062	1000	+	.	gene_id "MSTRG.33290"; transcript_id "MSTRG.33290.25"; exon_number "1";
chr11	StringTie	exon	76868120	76868336	1000	+	.	gene_id "MSTRG.33290"; transcript_id "MSTRG.33290.25"; exon_number "2";
chr11	StringTie	transcript	76860960	76961545	1000	+	.	gene_id "MSTRG.33290"; transcript_id "MSTRG.33290.26";
chr11	StringTie	exon	76860960	76861079	1000	+	.	gene_id "MSTRG.33290"; transcript_id "MSTRG.33290.26"; exon_number "1";
chr11	StringTie	exon	76926557	76926667	1000	+	.	gene_id "MSTRG.33290"; transcript_id "MSTRG.33290.26"; exon_number "2";
chr11	StringTie	exon	76958979	76959031	1000	+	.	gene_id "MSTRG.33290"; transcript_id "MSTRG.33290.26"; exon_number "3";
chr11	StringTie	exon	76961521	76961545	1000	+	.	gene_id "MSTRG.33290"; transcript_id "MSTRG.33290.26"; exon_number "4";
chr11	StringTie	transcript	76919526	77026969	1000	+	.	gene_id "MSTRG.33290"; transcript_id "MSTRG.33290.27";
chr11	StringTie	exon	76919526	76920255	1000	+	.	gene_id "MSTRG.33290"; transcript_id "MSTRG.33290.27"; exon_number "1";
chr11	StringTie	exon	76926557	76926667	1000	+	.	gene_id "MSTRG.33290"; transcript_id "MSTRG.33290.27"; exon_number "2";
chr11	StringTie	exon	76958979	76959031	1000	+	.	gene_id "MSTRG.33290"; transcript_id "MSTRG.33290.27"; exon_number "3";
chr11	StringTie	exon	76976289	76976341	1000	+	.	gene_id "MSTRG.33290"; transcript_id "MSTRG.33290.27"; exon_number "4";
chr11	StringTie	exon	76985643	76985724	1000	+	.	gene_id "MSTRG.33290"; transcript_id "MSTRG.33290.27"; exon_number "5";
chr11	StringTie	exon	76990539	76990574	1000	+	.	gene_id "MSTRG.33290"; transcript_id "MSTRG.33290.27"; exon_number "6";
chr11	StringTie	exon	76998763	76998821	1000	+	.	gene_id "MSTRG.33290"; transcript_id "MSTRG.33290.27"; exon_number "7";
chr11	StringTie	exon	77011330	77011375	1000	+	.	gene_id "MSTRG.33290"; transcript_id "MSTRG.33290.27"; exon_number "8";
chr11	StringTie	exon	77015016	77015117	1000	+	.	gene_id "MSTRG.33290"; transcript_id "MSTRG.33290.27"; exon_number "9";
chr11	StringTie	exon	77016675	77016779	1000	+	.	gene_id "MSTRG.33290"; transcript_id "MSTRG.33290.27"; exon_number "10";
chr11	StringTie	exon	77019731	77019776	1000	+	.	gene_id "MSTRG.33290"; transcript_id "MSTRG.33290.27"; exon_number "11";
chr11	StringTie	exon	77020274	77026969	1000	+	.	gene_id "MSTRG.33290"; transcript_id "MSTRG.33290.27"; exon_number "12";
chr11	StringTie	transcript	76919846	76939944	1000	+	.	gene_id "MSTRG.33290"; transcript_id "MSTRG.33290.28";
chr11	StringTie	exon	76919846	76920255	1000	+	.	gene_id "MSTRG.33290"; transcript_id "MSTRG.33290.28"; exon_number "1";
chr11	StringTie	exon	76926557	76926667	1000	+	.	gene_id "MSTRG.33290"; transcript_id "MSTRG.33290.28"; exon_number "2";
chr11	StringTie	exon	76938364	76939944	1000	+	.	gene_id "MSTRG.33290"; transcript_id "MSTRG.33290.28"; exon_number "3";
chr11	StringTie	transcript	76920022	77050912	1000	+	.	gene_id "MSTRG.33290"; transcript_id "MSTRG.33290.29";
chr11	StringTie	exon	76920022	76920433	1000	+	.	gene_id "MSTRG.33290"; transcript_id "MSTRG.33290.29"; exon_number "1";
chr11	StringTie	exon	76926557	76926667	1000	+	.	gene_id "MSTRG.33290"; transcript_id "MSTRG.33290.29"; exon_number "2";
chr11	StringTie	exon	76932135	76932227	1000	+	.	gene_id "MSTRG.33290"; transcript_id "MSTRG.33290.29"; exon_number "3";
chr11	StringTie	exon	76958979	76959031	1000	+	.	gene_id "MSTRG.33290"; transcript_id "MSTRG.33290.29"; exon_number "4";
chr11	StringTie	exon	76976289	76976341	1000	+	.	gene_id "MSTRG.33290"; transcript_id "MSTRG.33290.29"; exon_number "5";
chr11	StringTie	exon	76985643	76985724	1000	+	.	gene_id "MSTRG.33290"; transcript_id "MSTRG.33290.29"; exon_number "6";
chr11	StringTie	exon	76990539	76990574	1000	+	.	gene_id "MSTRG.33290"; transcript_id "MSTRG.33290.29"; exon_number "7";
chr11	StringTie	exon	76998763	76998821	1000	+	.	gene_id "MSTRG.33290"; transcript_id "MSTRG.33290.29"; exon_number "8";
chr11	StringTie	exon	77015016	77015117	1000	+	.	gene_id "MSTRG.33290"; transcript_id "MSTRG.33290.29"; exon_number "9";
chr11	StringTie	exon	77016675	77016779	1000	+	.	gene_id "MSTRG.33290"; transcript_id "MSTRG.33290.29"; exon_number "10";
chr11	StringTie	exon	77019731	77019776	1000	+	.	gene_id "MSTRG.33290"; transcript_id "MSTRG.33290.29"; exon_number "11";
chr11	StringTie	exon	77020274	77032724	1000	+	.	gene_id "MSTRG.33290"; transcript_id "MSTRG.33290.29"; exon_number "12";
chr11	StringTie	exon	77032747	77034478	1000	+	.	gene_id "MSTRG.33290"; transcript_id "MSTRG.33290.29"; exon_number "13";
chr11	StringTie	exon	77039552	77044265	1000	+	.	gene_id "MSTRG.33290"; transcript_id "MSTRG.33290.29"; exon_number "14";
chr11	StringTie	exon	77048485	77050912	1000	+	.	gene_id "MSTRG.33290"; transcript_id "MSTRG.33290.29"; exon_number "15";
chr11	StringTie	transcript	76860845	76932240	1000	+	.	gene_id "MSTRG.33290"; transcript_id "MSTRG.33290.3";
chr11	StringTie	exon	76860845	76861079	1000	+	.	gene_id "MSTRG.33290"; transcript_id "MSTRG.33290.3"; exon_number "1";
chr11	StringTie	exon	76868120	76868156	1000	+	.	gene_id "MSTRG.33290"; transcript_id "MSTRG.33290.3"; exon_number "2";
chr11	StringTie	exon	76926557	76926667	1000	+	.	gene_id "MSTRG.33290"; transcript_id "MSTRG.33290.3"; exon_number "3";
chr11	StringTie	exon	76932135	76932240	1000	+	.	gene_id "MSTRG.33290"; transcript_id "MSTRG.33290.3"; exon_number "4";
chr11	StringTie	transcript	76920088	77026893	1000	+	.	gene_id "MSTRG.33290"; transcript_id "MSTRG.33290.30";
chr11	StringTie	exon	76920088	76920255	1000	+	.	gene_id "MSTRG.33290"; transcript_id "MSTRG.33290.30"; exon_number "1";
chr11	StringTie	exon	76926557	76926667	1000	+	.	gene_id "MSTRG.33290"; transcript_id "MSTRG.33290.30"; exon_number "2";
chr11	StringTie	exon	76932135	76932227	1000	+	.	gene_id "MSTRG.33290"; transcript_id "MSTRG.33290.30"; exon_number "3";
chr11	StringTie	exon	76958979	76959200	1000	+	.	gene_id "MSTRG.33290"; transcript_id "MSTRG.33290.30"; exon_number "4";
chr11	StringTie	exon	76976289	76976341	1000	+	.	gene_id "MSTRG.33290"; transcript_id "MSTRG.33290.30"; exon_number "5";
chr11	StringTie	exon	76985643	76985724	1000	+	.	gene_id "MSTRG.33290"; transcript_id "MSTRG.33290.30"; exon_number "6";
chr11	StringTie	exon	76990539	76990574	1000	+	.	gene_id "MSTRG.33290"; transcript_id "MSTRG.33290.30"; exon_number "7";
chr11	StringTie	exon	76998763	76998821	1000	+	.	gene_id "MSTRG.33290"; transcript_id "MSTRG.33290.30"; exon_number "8";
chr11	StringTie	exon	77015016	77015117	1000	+	.	gene_id "MSTRG.33290"; transcript_id "MSTRG.33290.30"; exon_number "9";
chr11	StringTie	exon	77016675	77016779	1000	+	.	gene_id "MSTRG.33290"; transcript_id "MSTRG.33290.30"; exon_number "10";
chr11	StringTie	exon	77019731	77019776	1000	+	.	gene_id "MSTRG.33290"; transcript_id "MSTRG.33290.30"; exon_number "11";
chr11	StringTie	exon	77020274	77026893	1000	+	.	gene_id "MSTRG.33290"; transcript_id "MSTRG.33290.30"; exon_number "12";
chr11	StringTie	transcript	76920103	77026811	1000	+	.	gene_id "MSTRG.33290"; transcript_id "MSTRG.33290.31";
chr11	StringTie	exon	76920103	76920255	1000	+	.	gene_id "MSTRG.33290"; transcript_id "MSTRG.33290.31"; exon_number "1";
chr11	StringTie	exon	76926557	76926667	1000	+	.	gene_id "MSTRG.33290"; transcript_id "MSTRG.33290.31"; exon_number "2";
chr11	StringTie	exon	76944329	76944400	1000	+	.	gene_id "MSTRG.33290"; transcript_id "MSTRG.33290.31"; exon_number "3";
chr11	StringTie	exon	76958979	76959031	1000	+	.	gene_id "MSTRG.33290"; transcript_id "MSTRG.33290.31"; exon_number "4";
chr11	StringTie	exon	76976289	76976341	1000	+	.	gene_id "MSTRG.33290"; transcript_id "MSTRG.33290.31"; exon_number "5";
chr11	StringTie	exon	76985643	76985724	1000	+	.	gene_id "MSTRG.33290"; transcript_id "MSTRG.33290.31"; exon_number "6";
chr11	StringTie	exon	76990539	76990574	1000	+	.	gene_id "MSTRG.33290"; transcript_id "MSTRG.33290.31"; exon_number "7";
chr11	StringTie	exon	76998763	76998821	1000	+	.	gene_id "MSTRG.33290"; transcript_id "MSTRG.33290.31"; exon_number "8";
chr11	StringTie	exon	77015016	77015117	1000	+	.	gene_id "MSTRG.33290"; transcript_id "MSTRG.33290.31"; exon_number "9";
chr11	StringTie	exon	77016675	77016779	1000	+	.	gene_id "MSTRG.33290"; transcript_id "MSTRG.33290.31"; exon_number "10";
chr11	StringTie	exon	77019731	77019776	1000	+	.	gene_id "MSTRG.33290"; transcript_id "MSTRG.33290.31"; exon_number "11";
chr11	StringTie	exon	77020274	77026811	1000	+	.	gene_id "MSTRG.33290"; transcript_id "MSTRG.33290.31"; exon_number "12";
chr11	StringTie	transcript	76920357	77027101	1000	+	.	gene_id "MSTRG.33290"; transcript_id "MSTRG.33290.32";
chr11	StringTie	exon	76920357	76920433	1000	+	.	gene_id "MSTRG.33290"; transcript_id "MSTRG.33290.32"; exon_number "1";
chr11	StringTie	exon	76925716	76925738	1000	+	.	gene_id "MSTRG.33290"; transcript_id "MSTRG.33290.32"; exon_number "2";
chr11	StringTie	exon	76926557	76926667	1000	+	.	gene_id "MSTRG.33290"; transcript_id "MSTRG.33290.32"; exon_number "3";
chr11	StringTie	exon	76957465	76957586	1000	+	.	gene_id "MSTRG.33290"; transcript_id "MSTRG.33290.32"; exon_number "4";
chr11	StringTie	exon	76958979	76959031	1000	+	.	gene_id "MSTRG.33290"; transcript_id "MSTRG.33290.32"; exon_number "5";
chr11	StringTie	exon	76976289	76976341	1000	+	.	gene_id "MSTRG.33290"; transcript_id "MSTRG.33290.32"; exon_number "6";
chr11	StringTie	exon	76985643	76985724	1000	+	.	gene_id "MSTRG.33290"; transcript_id "MSTRG.33290.32"; exon_number "7";
chr11	StringTie	exon	76990539	76990574	1000	+	.	gene_id "MSTRG.33290"; transcript_id "MSTRG.33290.32"; exon_number "8";
chr11	StringTie	exon	76998763	76998821	1000	+	.	gene_id "MSTRG.33290"; transcript_id "MSTRG.33290.32"; exon_number "9";
chr11	StringTie	exon	77015016	77015117	1000	+	.	gene_id "MSTRG.33290"; transcript_id "MSTRG.33290.32"; exon_number "10";
chr11	StringTie	exon	77016675	77016779	1000	+	.	gene_id "MSTRG.33290"; transcript_id "MSTRG.33290.32"; exon_number "11";
chr11	StringTie	exon	77019731	77019776	1000	+	.	gene_id "MSTRG.33290"; transcript_id "MSTRG.33290.32"; exon_number "12";
chr11	StringTie	exon	77020274	77027101	1000	+	.	gene_id "MSTRG.33290"; transcript_id "MSTRG.33290.32"; exon_number "13";
chr11	StringTie	transcript	76920494	76932240	1000	+	.	gene_id "MSTRG.33290"; transcript_id "MSTRG.33290.33";
chr11	StringTie	exon	76920494	76920779	1000	+	.	gene_id "MSTRG.33290"; transcript_id "MSTRG.33290.33"; exon_number "1";
chr11	StringTie	exon	76926557	76926667	1000	+	.	gene_id "MSTRG.33290"; transcript_id "MSTRG.33290.33"; exon_number "2";
chr11	StringTie	exon	76932135	76932240	1000	+	.	gene_id "MSTRG.33290"; transcript_id "MSTRG.33290.33"; exon_number "3";
chr11	StringTie	transcript	76924067	76926724	1000	+	.	gene_id "MSTRG.33290"; transcript_id "MSTRG.33290.34";
chr11	StringTie	exon	76924067	76924133	1000	+	.	gene_id "MSTRG.33290"; transcript_id "MSTRG.33290.34"; exon_number "1";
chr11	StringTie	exon	76926557	76926724	1000	+	.	gene_id "MSTRG.33290"; transcript_id "MSTRG.33290.34"; exon_number "2";
chr11	StringTie	transcript	76925409	77015106	1000	+	.	gene_id "MSTRG.33290"; transcript_id "MSTRG.33290.35";
chr11	StringTie	exon	76925409	76925738	1000	+	.	gene_id "MSTRG.33290"; transcript_id "MSTRG.33290.35"; exon_number "1";
chr11	StringTie	exon	76926557	76926667	1000	+	.	gene_id "MSTRG.33290"; transcript_id "MSTRG.33290.35"; exon_number "2";
chr11	StringTie	exon	76958979	76959031	1000	+	.	gene_id "MSTRG.33290"; transcript_id "MSTRG.33290.35"; exon_number "3";
chr11	StringTie	exon	76976289	76976341	1000	+	.	gene_id "MSTRG.33290"; transcript_id "MSTRG.33290.35"; exon_number "4";
chr11	StringTie	exon	76985643	76985724	1000	+	.	gene_id "MSTRG.33290"; transcript_id "MSTRG.33290.35"; exon_number "5";
chr11	StringTie	exon	76990539	76990574	1000	+	.	gene_id "MSTRG.33290"; transcript_id "MSTRG.33290.35"; exon_number "6";
chr11	StringTie	exon	76998763	76998821	1000	+	.	gene_id "MSTRG.33290"; transcript_id "MSTRG.33290.35"; exon_number "7";
chr11	StringTie	exon	77011330	77011375	1000	+	.	gene_id "MSTRG.33290"; transcript_id "MSTRG.33290.35"; exon_number "8";
chr11	StringTie	exon	77015016	77015106	1000	+	.	gene_id "MSTRG.33290"; transcript_id "MSTRG.33290.35"; exon_number "9";
chr11	StringTie	transcript	76951493	77027085	1000	+	.	gene_id "MSTRG.33290"; transcript_id "MSTRG.33290.37";
chr11	StringTie	exon	76951493	76952808	1000	+	.	gene_id "MSTRG.33290"; transcript_id "MSTRG.33290.37"; exon_number "1";
chr11	StringTie	exon	76957465	76957586	1000	+	.	gene_id "MSTRG.33290"; transcript_id "MSTRG.33290.37"; exon_number "2";
chr11	StringTie	exon	76958979	76959031	1000	+	.	gene_id "MSTRG.33290"; transcript_id "MSTRG.33290.37"; exon_number "3";
chr11	StringTie	exon	76976289	76976341	1000	+	.	gene_id "MSTRG.33290"; transcript_id "MSTRG.33290.37"; exon_number "4";
chr11	StringTie	exon	76985643	76985724	1000	+	.	gene_id "MSTRG.33290"; transcript_id "MSTRG.33290.37"; exon_number "5";
chr11	StringTie	exon	76990539	76990574	1000	+	.	gene_id "MSTRG.33290"; transcript_id "MSTRG.33290.37"; exon_number "6";
chr11	StringTie	exon	76998763	76998821	1000	+	.	gene_id "MSTRG.33290"; transcript_id "MSTRG.33290.37"; exon_number "7";
chr11	StringTie	exon	77015016	77015117	1000	+	.	gene_id "MSTRG.33290"; transcript_id "MSTRG.33290.37"; exon_number "8";
chr11	StringTie	exon	77016675	77016779	1000	+	.	gene_id "MSTRG.33290"; transcript_id "MSTRG.33290.37"; exon_number "9";
chr11	StringTie	exon	77019731	77019776	1000	+	.	gene_id "MSTRG.33290"; transcript_id "MSTRG.33290.37"; exon_number "10";
chr11	StringTie	exon	77020274	77027085	1000	+	.	gene_id "MSTRG.33290"; transcript_id "MSTRG.33290.37"; exon_number "11";
chr11	StringTie	transcript	76954029	77027299	1000	+	.	gene_id "MSTRG.33290"; transcript_id "MSTRG.33290.38";
chr11	StringTie	exon	76954029	76954042	1000	+	.	gene_id "MSTRG.33290"; transcript_id "MSTRG.33290.38"; exon_number "1";
chr11	StringTie	exon	76957539	76957586	1000	+	.	gene_id "MSTRG.33290"; transcript_id "MSTRG.33290.38"; exon_number "2";
chr11	StringTie	exon	76958979	76959031	1000	+	.	gene_id "MSTRG.33290"; transcript_id "MSTRG.33290.38"; exon_number "3";
chr11	StringTie	exon	76976289	76976341	1000	+	.	gene_id "MSTRG.33290"; transcript_id "MSTRG.33290.38"; exon_number "4";
chr11	StringTie	exon	76985643	76985724	1000	+	.	gene_id "MSTRG.33290"; transcript_id "MSTRG.33290.38"; exon_number "5";
chr11	StringTie	exon	76990539	76990574	1000	+	.	gene_id "MSTRG.33290"; transcript_id "MSTRG.33290.38"; exon_number "6";
chr11	StringTie	exon	76998763	76998821	1000	+	.	gene_id "MSTRG.33290"; transcript_id "MSTRG.33290.38"; exon_number "7";
chr11	StringTie	exon	77015016	77015117	1000	+	.	gene_id "MSTRG.33290"; transcript_id "MSTRG.33290.38"; exon_number "8";
chr11	StringTie	exon	77016675	77016779	1000	+	.	gene_id "MSTRG.33290"; transcript_id "MSTRG.33290.38"; exon_number "9";
chr11	StringTie	exon	77019731	77019776	1000	+	.	gene_id "MSTRG.33290"; transcript_id "MSTRG.33290.38"; exon_number "10";
chr11	StringTie	exon	77020274	77027299	1000	+	.	gene_id "MSTRG.33290"; transcript_id "MSTRG.33290.38"; exon_number "11";
chr11	StringTie	transcript	76954091	77026960	1000	+	.	gene_id "MSTRG.33290"; transcript_id "MSTRG.33290.39";
chr11	StringTie	exon	76954091	76954509	1000	+	.	gene_id "MSTRG.33290"; transcript_id "MSTRG.33290.39"; exon_number "1";
chr11	StringTie	exon	76958979	76959031	1000	+	.	gene_id "MSTRG.33290"; transcript_id "MSTRG.33290.39"; exon_number "2";
chr11	StringTie	exon	76976289	76976341	1000	+	.	gene_id "MSTRG.33290"; transcript_id "MSTRG.33290.39"; exon_number "3";
chr11	StringTie	exon	76985643	76985724	1000	+	.	gene_id "MSTRG.33290"; transcript_id "MSTRG.33290.39"; exon_number "4";
chr11	StringTie	exon	76990539	76990574	1000	+	.	gene_id "MSTRG.33290"; transcript_id "MSTRG.33290.39"; exon_number "5";
chr11	StringTie	exon	76998763	76998821	1000	+	.	gene_id "MSTRG.33290"; transcript_id "MSTRG.33290.39"; exon_number "6";
chr11	StringTie	exon	77015016	77015117	1000	+	.	gene_id "MSTRG.33290"; transcript_id "MSTRG.33290.39"; exon_number "7";
chr11	StringTie	exon	77016675	77016779	1000	+	.	gene_id "MSTRG.33290"; transcript_id "MSTRG.33290.39"; exon_number "8";
chr11	StringTie	exon	77019731	77019776	1000	+	.	gene_id "MSTRG.33290"; transcript_id "MSTRG.33290.39"; exon_number "9";
chr11	StringTie	exon	77020274	77026960	1000	+	.	gene_id "MSTRG.33290"; transcript_id "MSTRG.33290.39"; exon_number "10";
chr11	StringTie	transcript	76860864	77028017	1000	+	.	gene_id "MSTRG.33290"; transcript_id "MSTRG.33290.4";
chr11	StringTie	exon	76860864	76861079	1000	+	.	gene_id "MSTRG.33290"; transcript_id "MSTRG.33290.4"; exon_number "1";
chr11	StringTie	exon	76868120	76868156	1000	+	.	gene_id "MSTRG.33290"; transcript_id "MSTRG.33290.4"; exon_number "2";
chr11	StringTie	exon	76926557	76926667	1000	+	.	gene_id "MSTRG.33290"; transcript_id "MSTRG.33290.4"; exon_number "3";
chr11	StringTie	exon	76957465	76957586	1000	+	.	gene_id "MSTRG.33290"; transcript_id "MSTRG.33290.4"; exon_number "4";
chr11	StringTie	exon	76958979	76959031	1000	+	.	gene_id "MSTRG.33290"; transcript_id "MSTRG.33290.4"; exon_number "5";
chr11	StringTie	exon	76976289	76976341	1000	+	.	gene_id "MSTRG.33290"; transcript_id "MSTRG.33290.4"; exon_number "6";
chr11	StringTie	exon	76985643	76985724	1000	+	.	gene_id "MSTRG.33290"; transcript_id "MSTRG.33290.4"; exon_number "7";
chr11	StringTie	exon	76990539	76990574	1000	+	.	gene_id "MSTRG.33290"; transcript_id "MSTRG.33290.4"; exon_number "8";
chr11	StringTie	exon	76998763	76998821	1000	+	.	gene_id "MSTRG.33290"; transcript_id "MSTRG.33290.4"; exon_number "9";
chr11	StringTie	exon	77015016	77015117	1000	+	.	gene_id "MSTRG.33290"; transcript_id "MSTRG.33290.4"; exon_number "10";
chr11	StringTie	exon	77016675	77016779	1000	+	.	gene_id "MSTRG.33290"; transcript_id "MSTRG.33290.4"; exon_number "11";
chr11	StringTie	exon	77019731	77019776	1000	+	.	gene_id "MSTRG.33290"; transcript_id "MSTRG.33290.4"; exon_number "12";
chr11	StringTie	exon	77020274	77028017	1000	+	.	gene_id "MSTRG.33290"; transcript_id "MSTRG.33290.4"; exon_number "13";
chr11	StringTie	transcript	76954483	77027140	1000	+	.	gene_id "MSTRG.33290"; transcript_id "MSTRG.33290.40";
chr11	StringTie	exon	76954483	76954509	1000	+	.	gene_id "MSTRG.33290"; transcript_id "MSTRG.33290.40"; exon_number "1";
chr11	StringTie	exon	76957465	76957586	1000	+	.	gene_id "MSTRG.33290"; transcript_id "MSTRG.33290.40"; exon_number "2";
chr11	StringTie	exon	76958979	76959031	1000	+	.	gene_id "MSTRG.33290"; transcript_id "MSTRG.33290.40"; exon_number "3";
chr11	StringTie	exon	76976289	76976341	1000	+	.	gene_id "MSTRG.33290"; transcript_id "MSTRG.33290.40"; exon_number "4";
chr11	StringTie	exon	76985643	76985724	1000	+	.	gene_id "MSTRG.33290"; transcript_id "MSTRG.33290.40"; exon_number "5";
chr11	StringTie	exon	76990539	76990574	1000	+	.	gene_id "MSTRG.33290"; transcript_id "MSTRG.33290.40"; exon_number "6";
chr11	StringTie	exon	76998763	76998821	1000	+	.	gene_id "MSTRG.33290"; transcript_id "MSTRG.33290.40"; exon_number "7";
chr11	StringTie	exon	77015016	77015117	1000	+	.	gene_id "MSTRG.33290"; transcript_id "MSTRG.33290.40"; exon_number "8";
chr11	StringTie	exon	77016675	77016779	1000	+	.	gene_id "MSTRG.33290"; transcript_id "MSTRG.33290.40"; exon_number "9";
chr11	StringTie	exon	77019731	77019776	1000	+	.	gene_id "MSTRG.33290"; transcript_id "MSTRG.33290.40"; exon_number "10";
chr11	StringTie	exon	77020274	77027140	1000	+	.	gene_id "MSTRG.33290"; transcript_id "MSTRG.33290.40"; exon_number "11";
chr11	StringTie	transcript	76954823	77016779	1000	+	.	gene_id "MSTRG.33290"; transcript_id "MSTRG.33290.41";
chr11	StringTie	exon	76954823	76954879	1000	+	.	gene_id "MSTRG.33290"; transcript_id "MSTRG.33290.41"; exon_number "1";
chr11	StringTie	exon	76958979	76959031	1000	+	.	gene_id "MSTRG.33290"; transcript_id "MSTRG.33290.41"; exon_number "2";
chr11	StringTie	exon	76976289	76976341	1000	+	.	gene_id "MSTRG.33290"; transcript_id "MSTRG.33290.41"; exon_number "3";
chr11	StringTie	exon	76985643	76985724	1000	+	.	gene_id "MSTRG.33290"; transcript_id "MSTRG.33290.41"; exon_number "4";
chr11	StringTie	exon	76990539	76990574	1000	+	.	gene_id "MSTRG.33290"; transcript_id "MSTRG.33290.41"; exon_number "5";
chr11	StringTie	exon	76998763	76998821	1000	+	.	gene_id "MSTRG.33290"; transcript_id "MSTRG.33290.41"; exon_number "6";
chr11	StringTie	exon	77015016	77015117	1000	+	.	gene_id "MSTRG.33290"; transcript_id "MSTRG.33290.41"; exon_number "7";
chr11	StringTie	exon	77016675	77016779	1000	+	.	gene_id "MSTRG.33290"; transcript_id "MSTRG.33290.41"; exon_number "8";
chr11	StringTie	transcript	76957495	77026845	1000	+	.	gene_id "MSTRG.33290"; transcript_id "MSTRG.33290.42";
chr11	StringTie	exon	76957495	76957586	1000	+	.	gene_id "MSTRG.33290"; transcript_id "MSTRG.33290.42"; exon_number "1";
chr11	StringTie	exon	76958979	76959200	1000	+	.	gene_id "MSTRG.33290"; transcript_id "MSTRG.33290.42"; exon_number "2";
chr11	StringTie	exon	76976289	76976341	1000	+	.	gene_id "MSTRG.33290"; transcript_id "MSTRG.33290.42"; exon_number "3";
chr11	StringTie	exon	76985643	76985724	1000	+	.	gene_id "MSTRG.33290"; transcript_id "MSTRG.33290.42"; exon_number "4";
chr11	StringTie	exon	76990539	76990574	1000	+	.	gene_id "MSTRG.33290"; transcript_id "MSTRG.33290.42"; exon_number "5";
chr11	StringTie	exon	76998763	76998821	1000	+	.	gene_id "MSTRG.33290"; transcript_id "MSTRG.33290.42"; exon_number "6";
chr11	StringTie	exon	77015016	77015659	1000	+	.	gene_id "MSTRG.33290"; transcript_id "MSTRG.33290.42"; exon_number "7";
chr11	StringTie	exon	77016675	77016779	1000	+	.	gene_id "MSTRG.33290"; transcript_id "MSTRG.33290.42"; exon_number "8";
chr11	StringTie	exon	77019731	77019776	1000	+	.	gene_id "MSTRG.33290"; transcript_id "MSTRG.33290.42"; exon_number "9";
chr11	StringTie	exon	77020274	77026845	1000	+	.	gene_id "MSTRG.33290"; transcript_id "MSTRG.33290.42"; exon_number "10";
chr11	StringTie	transcript	76957531	77026935	1000	+	.	gene_id "MSTRG.33290"; transcript_id "MSTRG.33290.43";
chr11	StringTie	exon	76957531	76957586	1000	+	.	gene_id "MSTRG.33290"; transcript_id "MSTRG.33290.43"; exon_number "1";
chr11	StringTie	exon	76959077	76959200	1000	+	.	gene_id "MSTRG.33290"; transcript_id "MSTRG.33290.43"; exon_number "2";
chr11	StringTie	exon	76976289	76976341	1000	+	.	gene_id "MSTRG.33290"; transcript_id "MSTRG.33290.43"; exon_number "3";
chr11	StringTie	exon	76985643	76985724	1000	+	.	gene_id "MSTRG.33290"; transcript_id "MSTRG.33290.43"; exon_number "4";
chr11	StringTie	exon	76990539	76990574	1000	+	.	gene_id "MSTRG.33290"; transcript_id "MSTRG.33290.43"; exon_number "5";
chr11	StringTie	exon	76998763	76998821	1000	+	.	gene_id "MSTRG.33290"; transcript_id "MSTRG.33290.43"; exon_number "6";
chr11	StringTie	exon	77015016	77015117	1000	+	.	gene_id "MSTRG.33290"; transcript_id "MSTRG.33290.43"; exon_number "7";
chr11	StringTie	exon	77016675	77016779	1000	+	.	gene_id "MSTRG.33290"; transcript_id "MSTRG.33290.43"; exon_number "8";
chr11	StringTie	exon	77019731	77019776	1000	+	.	gene_id "MSTRG.33290"; transcript_id "MSTRG.33290.43"; exon_number "9";
chr11	StringTie	exon	77020274	77026935	1000	+	.	gene_id "MSTRG.33290"; transcript_id "MSTRG.33290.43"; exon_number "10";
chr11	StringTie	transcript	76958931	77026799	1000	+	.	gene_id "MSTRG.33290"; transcript_id "MSTRG.33290.44";
chr11	StringTie	exon	76958931	76959200	1000	+	.	gene_id "MSTRG.33290"; transcript_id "MSTRG.33290.44"; exon_number "1";
chr11	StringTie	exon	76976289	76976341	1000	+	.	gene_id "MSTRG.33290"; transcript_id "MSTRG.33290.44"; exon_number "2";
chr11	StringTie	exon	76985643	76985724	1000	+	.	gene_id "MSTRG.33290"; transcript_id "MSTRG.33290.44"; exon_number "3";
chr11	StringTie	exon	76990539	76990574	1000	+	.	gene_id "MSTRG.33290"; transcript_id "MSTRG.33290.44"; exon_number "4";
chr11	StringTie	exon	76997206	76997273	1000	+	.	gene_id "MSTRG.33290"; transcript_id "MSTRG.33290.44"; exon_number "5";
chr11	StringTie	exon	76998763	76998821	1000	+	.	gene_id "MSTRG.33290"; transcript_id "MSTRG.33290.44"; exon_number "6";
chr11	StringTie	exon	77015016	77015117	1000	+	.	gene_id "MSTRG.33290"; transcript_id "MSTRG.33290.44"; exon_number "7";
chr11	StringTie	exon	77016675	77016779	1000	+	.	gene_id "MSTRG.33290"; transcript_id "MSTRG.33290.44"; exon_number "8";
chr11	StringTie	exon	77019731	77019776	1000	+	.	gene_id "MSTRG.33290"; transcript_id "MSTRG.33290.44"; exon_number "9";
chr11	StringTie	exon	77020274	77026799	1000	+	.	gene_id "MSTRG.33290"; transcript_id "MSTRG.33290.44"; exon_number "10";
chr11	StringTie	transcript	76958958	77047033	1000	+	.	gene_id "MSTRG.33290"; transcript_id "MSTRG.33290.45";
chr11	StringTie	exon	76958958	76959031	1000	+	.	gene_id "MSTRG.33290"; transcript_id "MSTRG.33290.45"; exon_number "1";
chr11	StringTie	exon	76976289	76976341	1000	+	.	gene_id "MSTRG.33290"; transcript_id "MSTRG.33290.45"; exon_number "2";
chr11	StringTie	exon	76985643	76985724	1000	+	.	gene_id "MSTRG.33290"; transcript_id "MSTRG.33290.45"; exon_number "3";
chr11	StringTie	exon	76990539	76990574	1000	+	.	gene_id "MSTRG.33290"; transcript_id "MSTRG.33290.45"; exon_number "4";
chr11	StringTie	exon	76997206	76997273	1000	+	.	gene_id "MSTRG.33290"; transcript_id "MSTRG.33290.45"; exon_number "5";
chr11	StringTie	exon	76998763	77016779	1000	+	.	gene_id "MSTRG.33290"; transcript_id "MSTRG.33290.45"; exon_number "6";
chr11	StringTie	exon	77019731	77019776	1000	+	.	gene_id "MSTRG.33290"; transcript_id "MSTRG.33290.45"; exon_number "7";
chr11	StringTie	exon	77020274	77032724	1000	+	.	gene_id "MSTRG.33290"; transcript_id "MSTRG.33290.45"; exon_number "8";
chr11	StringTie	exon	77032747	77034478	1000	+	.	gene_id "MSTRG.33290"; transcript_id "MSTRG.33290.45"; exon_number "9";
chr11	StringTie	exon	77039572	77044214	1000	+	.	gene_id "MSTRG.33290"; transcript_id "MSTRG.33290.45"; exon_number "10";
chr11	StringTie	exon	77045984	77047033	1000	+	.	gene_id "MSTRG.33290"; transcript_id "MSTRG.33290.45"; exon_number "11";
chr11	StringTie	transcript	76958976	77026939	1000	+	.	gene_id "MSTRG.33290"; transcript_id "MSTRG.33290.46";
chr11	StringTie	exon	76958976	76959031	1000	+	.	gene_id "MSTRG.33290"; transcript_id "MSTRG.33290.46"; exon_number "1";
chr11	StringTie	exon	76963642	76963970	1000	+	.	gene_id "MSTRG.33290"; transcript_id "MSTRG.33290.46"; exon_number "2";
chr11	StringTie	exon	76976289	76976341	1000	+	.	gene_id "MSTRG.33290"; transcript_id "MSTRG.33290.46"; exon_number "3";
chr11	StringTie	exon	76985643	76985724	1000	+	.	gene_id "MSTRG.33290"; transcript_id "MSTRG.33290.46"; exon_number "4";
chr11	StringTie	exon	76990539	76990574	1000	+	.	gene_id "MSTRG.33290"; transcript_id "MSTRG.33290.46"; exon_number "5";
chr11	StringTie	exon	76998763	76998821	1000	+	.	gene_id "MSTRG.33290"; transcript_id "MSTRG.33290.46"; exon_number "6";
chr11	StringTie	exon	77015016	77015117	1000	+	.	gene_id "MSTRG.33290"; transcript_id "MSTRG.33290.46"; exon_number "7";
chr11	StringTie	exon	77016675	77016779	1000	+	.	gene_id "MSTRG.33290"; transcript_id "MSTRG.33290.46"; exon_number "8";
chr11	StringTie	exon	77019731	77019776	1000	+	.	gene_id "MSTRG.33290"; transcript_id "MSTRG.33290.46"; exon_number "9";
chr11	StringTie	exon	77020274	77026939	1000	+	.	gene_id "MSTRG.33290"; transcript_id "MSTRG.33290.46"; exon_number "10";
chr11	StringTie	transcript	76959015	77026863	1000	+	.	gene_id "MSTRG.33290"; transcript_id "MSTRG.33290.47";
chr11	StringTie	exon	76959015	76959031	1000	+	.	gene_id "MSTRG.33290"; transcript_id "MSTRG.33290.47"; exon_number "1";
chr11	StringTie	exon	76976289	76976341	1000	+	.	gene_id "MSTRG.33290"; transcript_id "MSTRG.33290.47"; exon_number "2";
chr11	StringTie	exon	76985643	76985724	1000	+	.	gene_id "MSTRG.33290"; transcript_id "MSTRG.33290.47"; exon_number "3";
chr11	StringTie	exon	76998763	76998821	1000	+	.	gene_id "MSTRG.33290"; transcript_id "MSTRG.33290.47"; exon_number "4";
chr11	StringTie	exon	77015016	77015659	1000	+	.	gene_id "MSTRG.33290"; transcript_id "MSTRG.33290.47"; exon_number "5";
chr11	StringTie	exon	77016675	77016779	1000	+	.	gene_id "MSTRG.33290"; transcript_id "MSTRG.33290.47"; exon_number "6";
chr11	StringTie	exon	77019731	77019776	1000	+	.	gene_id "MSTRG.33290"; transcript_id "MSTRG.33290.47"; exon_number "7";
chr11	StringTie	exon	77020274	77026863	1000	+	.	gene_id "MSTRG.33290"; transcript_id "MSTRG.33290.47"; exon_number "8";
chr11	StringTie	transcript	76962412	77026815	1000	+	.	gene_id "MSTRG.33290"; transcript_id "MSTRG.33290.48";
chr11	StringTie	exon	76962412	76963926	1000	+	.	gene_id "MSTRG.33290"; transcript_id "MSTRG.33290.48"; exon_number "1";
chr11	StringTie	exon	76976289	76976341	1000	+	.	gene_id "MSTRG.33290"; transcript_id "MSTRG.33290.48"; exon_number "2";
chr11	StringTie	exon	76985643	76985724	1000	+	.	gene_id "MSTRG.33290"; transcript_id "MSTRG.33290.48"; exon_number "3";
chr11	StringTie	exon	76990539	76990574	1000	+	.	gene_id "MSTRG.33290"; transcript_id "MSTRG.33290.48"; exon_number "4";
chr11	StringTie	exon	76998763	76998821	1000	+	.	gene_id "MSTRG.33290"; transcript_id "MSTRG.33290.48"; exon_number "5";
chr11	StringTie	exon	77015016	77015117	1000	+	.	gene_id "MSTRG.33290"; transcript_id "MSTRG.33290.48"; exon_number "6";
chr11	StringTie	exon	77016675	77016779	1000	+	.	gene_id "MSTRG.33290"; transcript_id "MSTRG.33290.48"; exon_number "7";
chr11	StringTie	exon	77019731	77019776	1000	+	.	gene_id "MSTRG.33290"; transcript_id "MSTRG.33290.48"; exon_number "8";
chr11	StringTie	exon	77020274	77026815	1000	+	.	gene_id "MSTRG.33290"; transcript_id "MSTRG.33290.48"; exon_number "9";
chr11	StringTie	transcript	76860866	76889592	1000	+	.	gene_id "MSTRG.33290"; transcript_id "MSTRG.33290.5";
chr11	StringTie	exon	76860866	76861079	1000	+	.	gene_id "MSTRG.33290"; transcript_id "MSTRG.33290.5"; exon_number "1";
chr11	StringTie	exon	76868120	76868156	1000	+	.	gene_id "MSTRG.33290"; transcript_id "MSTRG.33290.5"; exon_number "2";
chr11	StringTie	exon	76888498	76889592	1000	+	.	gene_id "MSTRG.33290"; transcript_id "MSTRG.33290.5"; exon_number "3";
chr11	StringTie	transcript	77033164	77047017	1000	+	.	gene_id "MSTRG.33290"; transcript_id "MSTRG.33290.51";
chr11	StringTie	exon	77033164	77033434	1000	+	.	gene_id "MSTRG.33290"; transcript_id "MSTRG.33290.51"; exon_number "1";
chr11	StringTie	exon	77033923	77034478	1000	+	.	gene_id "MSTRG.33290"; transcript_id "MSTRG.33290.51"; exon_number "2";
chr11	StringTie	exon	77037176	77037298	1000	+	.	gene_id "MSTRG.33290"; transcript_id "MSTRG.33290.51"; exon_number "3";
chr11	StringTie	exon	77039552	77041586	1000	+	.	gene_id "MSTRG.33290"; transcript_id "MSTRG.33290.51"; exon_number "4";
chr11	StringTie	exon	77041611	77047017	1000	+	.	gene_id "MSTRG.33290"; transcript_id "MSTRG.33290.51"; exon_number "5";
chr11	StringTie	transcript	77033208	77048165	1000	+	.	gene_id "MSTRG.33290"; transcript_id "MSTRG.33290.52";
chr11	StringTie	exon	77033208	77033434	1000	+	.	gene_id "MSTRG.33290"; transcript_id "MSTRG.33290.52"; exon_number "1";
chr11	StringTie	exon	77033923	77034478	1000	+	.	gene_id "MSTRG.33290"; transcript_id "MSTRG.33290.52"; exon_number "2";
chr11	StringTie	exon	77037176	77037298	1000	+	.	gene_id "MSTRG.33290"; transcript_id "MSTRG.33290.52"; exon_number "3";
chr11	StringTie	exon	77039552	77044265	1000	+	.	gene_id "MSTRG.33290"; transcript_id "MSTRG.33290.52"; exon_number "4";
chr11	StringTie	exon	77045984	77048165	1000	+	.	gene_id "MSTRG.33290"; transcript_id "MSTRG.33290.52"; exon_number "5";
chr11	StringTie	transcript	77033768	77048851	1000	+	.	gene_id "MSTRG.33290"; transcript_id "MSTRG.33290.53";
chr11	StringTie	exon	77033768	77034478	1000	+	.	gene_id "MSTRG.33290"; transcript_id "MSTRG.33290.53"; exon_number "1";
chr11	StringTie	exon	77039572	77044265	1000	+	.	gene_id "MSTRG.33290"; transcript_id "MSTRG.33290.53"; exon_number "2";
chr11	StringTie	exon	77048485	77048851	1000	+	.	gene_id "MSTRG.33290"; transcript_id "MSTRG.33290.53"; exon_number "3";
chr11	StringTie	transcript	77033808	77059938	1000	+	.	gene_id "MSTRG.33290"; transcript_id "MSTRG.33290.54";
chr11	StringTie	exon	77033808	77034478	1000	+	.	gene_id "MSTRG.33290"; transcript_id "MSTRG.33290.54"; exon_number "1";
chr11	StringTie	exon	77039572	77042045	1000	+	.	gene_id "MSTRG.33290"; transcript_id "MSTRG.33290.54"; exon_number "2";
chr11	StringTie	exon	77042101	77044214	1000	+	.	gene_id "MSTRG.33290"; transcript_id "MSTRG.33290.54"; exon_number "3";
chr11	StringTie	exon	77059901	77059938	1000	+	.	gene_id "MSTRG.33290"; transcript_id "MSTRG.33290.54"; exon_number "4";
chr11	StringTie	transcript	77033843	77044298	1000	+	.	gene_id "MSTRG.33290"; transcript_id "MSTRG.33290.55";
chr11	StringTie	exon	77033843	77034478	1000	+	.	gene_id "MSTRG.33290"; transcript_id "MSTRG.33290.55"; exon_number "1";
chr11	StringTie	exon	77036653	77037298	1000	+	.	gene_id "MSTRG.33290"; transcript_id "MSTRG.33290.55"; exon_number "2";
chr11	StringTie	exon	77039552	77044298	1000	+	.	gene_id "MSTRG.33290"; transcript_id "MSTRG.33290.55"; exon_number "3";
chr11	StringTie	transcript	77033984	77047097	1000	+	.	gene_id "MSTRG.33290"; transcript_id "MSTRG.33290.56";
chr11	StringTie	exon	77033984	77034478	1000	+	.	gene_id "MSTRG.33290"; transcript_id "MSTRG.33290.56"; exon_number "1";
chr11	StringTie	exon	77039552	77044265	1000	+	.	gene_id "MSTRG.33290"; transcript_id "MSTRG.33290.56"; exon_number "2";
chr11	StringTie	exon	77045984	77047097	1000	+	.	gene_id "MSTRG.33290"; transcript_id "MSTRG.33290.56"; exon_number "3";
chr11	StringTie	transcript	77033985	77044365	1000	+	.	gene_id "MSTRG.33290"; transcript_id "MSTRG.33290.57";
chr11	StringTie	exon	77033985	77034478	1000	+	.	gene_id "MSTRG.33290"; transcript_id "MSTRG.33290.57"; exon_number "1";
chr11	StringTie	exon	77039552	77040046	1000	+	.	gene_id "MSTRG.33290"; transcript_id "MSTRG.33290.57"; exon_number "2";
chr11	StringTie	exon	77040086	77044365	1000	+	.	gene_id "MSTRG.33290"; transcript_id "MSTRG.33290.57"; exon_number "3";
chr11	StringTie	transcript	77034041	77047008	1000	+	.	gene_id "MSTRG.33290"; transcript_id "MSTRG.33290.58";
chr11	StringTie	exon	77034041	77035762	1000	+	.	gene_id "MSTRG.33290"; transcript_id "MSTRG.33290.58"; exon_number "1";
chr11	StringTie	exon	77039552	77047008	1000	+	.	gene_id "MSTRG.33290"; transcript_id "MSTRG.33290.58"; exon_number "2";
chr11	StringTie	transcript	77034107	77047038	1000	+	.	gene_id "MSTRG.33290"; transcript_id "MSTRG.33290.59";
chr11	StringTie	exon	77034107	77034478	1000	+	.	gene_id "MSTRG.33290"; transcript_id "MSTRG.33290.59"; exon_number "1";
chr11	StringTie	exon	77039572	77044265	1000	+	.	gene_id "MSTRG.33290"; transcript_id "MSTRG.33290.59"; exon_number "2";
chr11	StringTie	exon	77045984	77047038	1000	+	.	gene_id "MSTRG.33290"; transcript_id "MSTRG.33290.59"; exon_number "3";
chr11	StringTie	transcript	76860867	77026796	1000	+	.	gene_id "MSTRG.33290"; transcript_id "MSTRG.33290.6";
chr11	StringTie	exon	76860867	76861062	1000	+	.	gene_id "MSTRG.33290"; transcript_id "MSTRG.33290.6"; exon_number "1";
chr11	StringTie	exon	76926557	76926667	1000	+	.	gene_id "MSTRG.33290"; transcript_id "MSTRG.33290.6"; exon_number "2";
chr11	StringTie	exon	76958979	76959031	1000	+	.	gene_id "MSTRG.33290"; transcript_id "MSTRG.33290.6"; exon_number "3";
chr11	StringTie	exon	76976289	76976341	1000	+	.	gene_id "MSTRG.33290"; transcript_id "MSTRG.33290.6"; exon_number "4";
chr11	StringTie	exon	76985643	76985724	1000	+	.	gene_id "MSTRG.33290"; transcript_id "MSTRG.33290.6"; exon_number "5";
chr11	StringTie	exon	76990539	76990574	1000	+	.	gene_id "MSTRG.33290"; transcript_id "MSTRG.33290.6"; exon_number "6";
chr11	StringTie	exon	76998763	76998821	1000	+	.	gene_id "MSTRG.33290"; transcript_id "MSTRG.33290.6"; exon_number "7";
chr11	StringTie	exon	77015016	77015117	1000	+	.	gene_id "MSTRG.33290"; transcript_id "MSTRG.33290.6"; exon_number "8";
chr11	StringTie	exon	77016675	77016779	1000	+	.	gene_id "MSTRG.33290"; transcript_id "MSTRG.33290.6"; exon_number "9";
chr11	StringTie	exon	77019731	77019776	1000	+	.	gene_id "MSTRG.33290"; transcript_id "MSTRG.33290.6"; exon_number "10";
chr11	StringTie	exon	77020274	77026796	1000	+	.	gene_id "MSTRG.33290"; transcript_id "MSTRG.33290.6"; exon_number "11";
chr11	StringTie	transcript	77034158	77044298	1000	+	.	gene_id "MSTRG.33290"; transcript_id "MSTRG.33290.60";
chr11	StringTie	exon	77034158	77034478	1000	+	.	gene_id "MSTRG.33290"; transcript_id "MSTRG.33290.60"; exon_number "1";
chr11	StringTie	exon	77037166	77037298	1000	+	.	gene_id "MSTRG.33290"; transcript_id "MSTRG.33290.60"; exon_number "2";
chr11	StringTie	exon	77039552	77044298	1000	+	.	gene_id "MSTRG.33290"; transcript_id "MSTRG.33290.60"; exon_number "3";
chr11	StringTie	transcript	77034260	77047033	1000	+	.	gene_id "MSTRG.33290"; transcript_id "MSTRG.33290.61";
chr11	StringTie	exon	77034260	77034478	1000	+	.	gene_id "MSTRG.33290"; transcript_id "MSTRG.33290.61"; exon_number "1";
chr11	StringTie	exon	77039552	77044214	1000	+	.	gene_id "MSTRG.33290"; transcript_id "MSTRG.33290.61"; exon_number "2";
chr11	StringTie	exon	77045984	77047033	1000	+	.	gene_id "MSTRG.33290"; transcript_id "MSTRG.33290.61"; exon_number "3";
chr11	StringTie	transcript	77034312	77047033	1000	+	.	gene_id "MSTRG.33290"; transcript_id "MSTRG.33290.62";
chr11	StringTie	exon	77034312	77034977	1000	+	.	gene_id "MSTRG.33290"; transcript_id "MSTRG.33290.62"; exon_number "1";
chr11	StringTie	exon	77039552	77047033	1000	+	.	gene_id "MSTRG.33290"; transcript_id "MSTRG.33290.62"; exon_number "2";
chr11	StringTie	transcript	77034334	77050912	1000	+	.	gene_id "MSTRG.33290"; transcript_id "MSTRG.33290.63";
chr11	StringTie	exon	77034334	77034478	1000	+	.	gene_id "MSTRG.33290"; transcript_id "MSTRG.33290.63"; exon_number "1";
chr11	StringTie	exon	77039552	77044214	1000	+	.	gene_id "MSTRG.33290"; transcript_id "MSTRG.33290.63"; exon_number "2";
chr11	StringTie	exon	77048485	77050912	1000	+	.	gene_id "MSTRG.33290"; transcript_id "MSTRG.33290.63"; exon_number "3";
chr11	StringTie	transcript	77034334	77050912	1000	+	.	gene_id "MSTRG.33290"; transcript_id "MSTRG.33290.64";
chr11	StringTie	exon	77034334	77034478	1000	+	.	gene_id "MSTRG.33290"; transcript_id "MSTRG.33290.64"; exon_number "1";
chr11	StringTie	exon	77037176	77037298	1000	+	.	gene_id "MSTRG.33290"; transcript_id "MSTRG.33290.64"; exon_number "2";
chr11	StringTie	exon	77039552	77044265	1000	+	.	gene_id "MSTRG.33290"; transcript_id "MSTRG.33290.64"; exon_number "3";
chr11	StringTie	exon	77048485	77050912	1000	+	.	gene_id "MSTRG.33290"; transcript_id "MSTRG.33290.64"; exon_number "4";
chr11	StringTie	transcript	77034369	77047003	1000	+	.	gene_id "MSTRG.33290"; transcript_id "MSTRG.33290.65";
chr11	StringTie	exon	77034369	77034478	1000	+	.	gene_id "MSTRG.33290"; transcript_id "MSTRG.33290.65"; exon_number "1";
chr11	StringTie	exon	77039572	77042699	1000	+	.	gene_id "MSTRG.33290"; transcript_id "MSTRG.33290.65"; exon_number "2";
chr11	StringTie	exon	77042740	77047003	1000	+	.	gene_id "MSTRG.33290"; transcript_id "MSTRG.33290.65"; exon_number "3";
chr11	StringTie	transcript	77034379	77044299	1000	+	.	gene_id "MSTRG.33290"; transcript_id "MSTRG.33290.66";
chr11	StringTie	exon	77034379	77034478	1000	+	.	gene_id "MSTRG.33290"; transcript_id "MSTRG.33290.66"; exon_number "1";
chr11	StringTie	exon	77039572	77043573	1000	+	.	gene_id "MSTRG.33290"; transcript_id "MSTRG.33290.66"; exon_number "2";
chr11	StringTie	exon	77043611	77044299	1000	+	.	gene_id "MSTRG.33290"; transcript_id "MSTRG.33290.66"; exon_number "3";
chr11	StringTie	transcript	77034379	77046207	1000	+	.	gene_id "MSTRG.33290"; transcript_id "MSTRG.33290.67";
chr11	StringTie	exon	77034379	77034478	1000	+	.	gene_id "MSTRG.33290"; transcript_id "MSTRG.33290.67"; exon_number "1";
chr11	StringTie	exon	77039552	77044265	1000	+	.	gene_id "MSTRG.33290"; transcript_id "MSTRG.33290.67"; exon_number "2";
chr11	StringTie	exon	77045740	77045883	1000	+	.	gene_id "MSTRG.33290"; transcript_id "MSTRG.33290.67"; exon_number "3";
chr11	StringTie	exon	77045984	77046207	1000	+	.	gene_id "MSTRG.33290"; transcript_id "MSTRG.33290.67"; exon_number "4";
chr11	StringTie	transcript	77035568	77044295	1000	+	.	gene_id "MSTRG.33290"; transcript_id "MSTRG.33290.70";
chr11	StringTie	exon	77035568	77035762	1000	+	.	gene_id "MSTRG.33290"; transcript_id "MSTRG.33290.70"; exon_number "1";
chr11	StringTie	exon	77039552	77040046	1000	+	.	gene_id "MSTRG.33290"; transcript_id "MSTRG.33290.70"; exon_number "2";
chr11	StringTie	exon	77040086	77044295	1000	+	.	gene_id "MSTRG.33290"; transcript_id "MSTRG.33290.70"; exon_number "3";
chr11	StringTie	transcript	77038136	77047033	1000	+	.	gene_id "MSTRG.33290"; transcript_id "MSTRG.33290.71";
chr11	StringTie	exon	77038136	77039222	1000	+	.	gene_id "MSTRG.33290"; transcript_id "MSTRG.33290.71"; exon_number "1";
chr11	StringTie	exon	77039552	77047033	1000	+	.	gene_id "MSTRG.33290"; transcript_id "MSTRG.33290.71"; exon_number "2";
chr11	StringTie	transcript	77038146	77047033	1000	+	.	gene_id "MSTRG.33290"; transcript_id "MSTRG.33290.72";
chr11	StringTie	exon	77038146	77039222	1000	+	.	gene_id "MSTRG.33290"; transcript_id "MSTRG.33290.72"; exon_number "1";
chr11	StringTie	exon	77039552	77044265	1000	+	.	gene_id "MSTRG.33290"; transcript_id "MSTRG.33290.72"; exon_number "2";
chr11	StringTie	exon	77045984	77047033	1000	+	.	gene_id "MSTRG.33290"; transcript_id "MSTRG.33290.72"; exon_number "3";
chr11	StringTie	transcript	77038605	77044397	1000	+	.	gene_id "MSTRG.33290"; transcript_id "MSTRG.33290.73";
chr11	StringTie	exon	77038605	77039232	1000	+	.	gene_id "MSTRG.33290"; transcript_id "MSTRG.33290.73"; exon_number "1";
chr11	StringTie	exon	77039552	77044397	1000	+	.	gene_id "MSTRG.33290"; transcript_id "MSTRG.33290.73"; exon_number "2";
chr11	StringTie	transcript	77038654	77044298	1000	+	.	gene_id "MSTRG.33290"; transcript_id "MSTRG.33290.74";
chr11	StringTie	exon	77038654	77038749	1000	+	.	gene_id "MSTRG.33290"; transcript_id "MSTRG.33290.74"; exon_number "1";
chr11	StringTie	exon	77039552	77044298	1000	+	.	gene_id "MSTRG.33290"; transcript_id "MSTRG.33290.74"; exon_number "2";
chr11	StringTie	transcript	76860911	77027129	1000	+	.	gene_id "MSTRG.33290"; transcript_id "MSTRG.33290.9";
chr11	StringTie	exon	76860911	76861079	1000	+	.	gene_id "MSTRG.33290"; transcript_id "MSTRG.33290.9"; exon_number "1";
chr11	StringTie	exon	76868120	76868156	1000	+	.	gene_id "MSTRG.33290"; transcript_id "MSTRG.33290.9"; exon_number "2";
chr11	StringTie	exon	76926557	76926667	1000	+	.	gene_id "MSTRG.33290"; transcript_id "MSTRG.33290.9"; exon_number "3";
chr11	StringTie	exon	76957465	76957586	1000	+	.	gene_id "MSTRG.33290"; transcript_id "MSTRG.33290.9"; exon_number "4";
chr11	StringTie	exon	76958979	76959200	1000	+	.	gene_id "MSTRG.33290"; transcript_id "MSTRG.33290.9"; exon_number "5";
chr11	StringTie	exon	76976289	76976341	1000	+	.	gene_id "MSTRG.33290"; transcript_id "MSTRG.33290.9"; exon_number "6";
chr11	StringTie	exon	76985643	76985724	1000	+	.	gene_id "MSTRG.33290"; transcript_id "MSTRG.33290.9"; exon_number "7";
chr11	StringTie	exon	76990539	76990574	1000	+	.	gene_id "MSTRG.33290"; transcript_id "MSTRG.33290.9"; exon_number "8";
chr11	StringTie	exon	76998763	76998821	1000	+	.	gene_id "MSTRG.33290"; transcript_id "MSTRG.33290.9"; exon_number "9";
chr11	StringTie	exon	77015016	77015117	1000	+	.	gene_id "MSTRG.33290"; transcript_id "MSTRG.33290.9"; exon_number "10";
chr11	StringTie	exon	77016675	77016779	1000	+	.	gene_id "MSTRG.33290"; transcript_id "MSTRG.33290.9"; exon_number "11";
chr11	StringTie	exon	77019731	77019776	1000	+	.	gene_id "MSTRG.33290"; transcript_id "MSTRG.33290.9"; exon_number "12";
chr11	StringTie	exon	77020274	77027129	1000	+	.	gene_id "MSTRG.33290"; transcript_id "MSTRG.33290.9"; exon_number "13";
chr11	StringTie	transcript	76933934	76934454	1000	-	.	gene_id "MSTRG.33291"; transcript_id "MSTRG.33291.1";
chr11	StringTie	exon	76933934	76933959	1000	-	.	gene_id "MSTRG.33291"; transcript_id "MSTRG.33291.1"; exon_number "1";
chr11	StringTie	exon	76934272	76934454	1000	-	.	gene_id "MSTRG.33291"; transcript_id "MSTRG.33291.1"; exon_number "2";
chr11	StringTie	transcript	76955417	76978619	1000	-	.	gene_id "MSTRG.33292"; transcript_id "ENST00000530190"; gene_name "CTD-2547H18.1"; ref_gene_id "ENSG00000254988";
chr11	StringTie	exon	76955417	76955585	1000	-	.	gene_id "MSTRG.33292"; transcript_id "ENST00000530190"; exon_number "1"; gene_name "CTD-2547H18.1"; ref_gene_id "ENSG00000254988";
chr11	StringTie	exon	76958834	76959013	1000	-	.	gene_id "MSTRG.33292"; transcript_id "ENST00000530190"; exon_number "2"; gene_name "CTD-2547H18.1"; ref_gene_id "ENSG00000254988";
chr11	StringTie	exon	76978401	76978619	1000	-	.	gene_id "MSTRG.33292"; transcript_id "ENST00000530190"; exon_number "3"; gene_name "CTD-2547H18.1"; ref_gene_id "ENSG00000254988";
chr11	StringTie	transcript	76946787	77037175	1000	-	.	gene_id "MSTRG.33292"; transcript_id "MSTRG.33292.1";
chr11	StringTie	exon	76946787	76948085	1000	-	.	gene_id "MSTRG.33292"; transcript_id "MSTRG.33292.1"; exon_number "1";
chr11	StringTie	exon	76955430	76955585	1000	-	.	gene_id "MSTRG.33292"; transcript_id "MSTRG.33292.1"; exon_number "2";
chr11	StringTie	exon	76958834	76959013	1000	-	.	gene_id "MSTRG.33292"; transcript_id "MSTRG.33292.1"; exon_number "3";
chr11	StringTie	exon	76978401	76978619	1000	-	.	gene_id "MSTRG.33292"; transcript_id "MSTRG.33292.1"; exon_number "4";
chr11	StringTie	exon	76988402	76988523	1000	-	.	gene_id "MSTRG.33292"; transcript_id "MSTRG.33292.1"; exon_number "5";
chr11	StringTie	exon	76990771	76990833	1000	-	.	gene_id "MSTRG.33292"; transcript_id "MSTRG.33292.1"; exon_number "6";
chr11	StringTie	exon	77012978	77013622	1000	-	.	gene_id "MSTRG.33292"; transcript_id "MSTRG.33292.1"; exon_number "7";
chr11	StringTie	exon	77027379	77027566	1000	-	.	gene_id "MSTRG.33292"; transcript_id "MSTRG.33292.1"; exon_number "8";
chr11	StringTie	exon	77028468	77028581	1000	-	.	gene_id "MSTRG.33292"; transcript_id "MSTRG.33292.1"; exon_number "9";
chr11	StringTie	exon	77035568	77035672	1000	-	.	gene_id "MSTRG.33292"; transcript_id "MSTRG.33292.1"; exon_number "10";
chr11	StringTie	exon	77036910	77037175	1000	-	.	gene_id "MSTRG.33292"; transcript_id "MSTRG.33292.1"; exon_number "11";
chr11	StringTie	transcript	77027379	77036090	1000	-	.	gene_id "MSTRG.33292"; transcript_id "MSTRG.33292.10";
chr11	StringTie	exon	77027379	77027566	1000	-	.	gene_id "MSTRG.33292"; transcript_id "MSTRG.33292.10"; exon_number "1";
chr11	StringTie	exon	77030255	77030310	1000	-	.	gene_id "MSTRG.33292"; transcript_id "MSTRG.33292.10"; exon_number "2";
chr11	StringTie	exon	77031217	77031337	1000	-	.	gene_id "MSTRG.33292"; transcript_id "MSTRG.33292.10"; exon_number "3";
chr11	StringTie	exon	77035014	77035100	1000	-	.	gene_id "MSTRG.33292"; transcript_id "MSTRG.33292.10"; exon_number "4";
chr11	StringTie	exon	77035568	77036090	1000	-	.	gene_id "MSTRG.33292"; transcript_id "MSTRG.33292.10"; exon_number "5";
chr11	StringTie	transcript	77027380	77030137	1000	-	.	gene_id "MSTRG.33292"; transcript_id "MSTRG.33292.11";
chr11	StringTie	exon	77027380	77027566	1000	-	.	gene_id "MSTRG.33292"; transcript_id "MSTRG.33292.11"; exon_number "1";
chr11	StringTie	exon	77028468	77028581	1000	-	.	gene_id "MSTRG.33292"; transcript_id "MSTRG.33292.11"; exon_number "2";
chr11	StringTie	exon	77029857	77030137	1000	-	.	gene_id "MSTRG.33292"; transcript_id "MSTRG.33292.11"; exon_number "3";
chr11	StringTie	transcript	77028468	77035894	1000	-	.	gene_id "MSTRG.33292"; transcript_id "MSTRG.33292.12";
chr11	StringTie	exon	77028468	77028581	1000	-	.	gene_id "MSTRG.33292"; transcript_id "MSTRG.33292.12"; exon_number "1";
chr11	StringTie	exon	77030255	77030310	1000	-	.	gene_id "MSTRG.33292"; transcript_id "MSTRG.33292.12"; exon_number "2";
chr11	StringTie	exon	77031217	77031337	1000	-	.	gene_id "MSTRG.33292"; transcript_id "MSTRG.33292.12"; exon_number "3";
chr11	StringTie	exon	77035568	77035894	1000	-	.	gene_id "MSTRG.33292"; transcript_id "MSTRG.33292.12"; exon_number "4";
chr11	StringTie	transcript	77030145	77035803	1000	-	.	gene_id "MSTRG.33292"; transcript_id "MSTRG.33292.13";
chr11	StringTie	exon	77030145	77030310	1000	-	.	gene_id "MSTRG.33292"; transcript_id "MSTRG.33292.13"; exon_number "1";
chr11	StringTie	exon	77035568	77035803	1000	-	.	gene_id "MSTRG.33292"; transcript_id "MSTRG.33292.13"; exon_number "2";
chr11	StringTie	transcript	76947659	77010036	1000	-	.	gene_id "MSTRG.33292"; transcript_id "MSTRG.33292.2";
chr11	StringTie	exon	76947659	76948085	1000	-	.	gene_id "MSTRG.33292"; transcript_id "MSTRG.33292.2"; exon_number "1";
chr11	StringTie	exon	76955430	76955585	1000	-	.	gene_id "MSTRG.33292"; transcript_id "MSTRG.33292.2"; exon_number "2";
chr11	StringTie	exon	76958834	76959013	1000	-	.	gene_id "MSTRG.33292"; transcript_id "MSTRG.33292.2"; exon_number "3";
chr11	StringTie	exon	76961414	76961542	1000	-	.	gene_id "MSTRG.33292"; transcript_id "MSTRG.33292.2"; exon_number "4";
chr11	StringTie	exon	76978401	76978619	1000	-	.	gene_id "MSTRG.33292"; transcript_id "MSTRG.33292.2"; exon_number "5";
chr11	StringTie	exon	76988402	76988523	1000	-	.	gene_id "MSTRG.33292"; transcript_id "MSTRG.33292.2"; exon_number "6";
chr11	StringTie	exon	76990771	76990833	1000	-	.	gene_id "MSTRG.33292"; transcript_id "MSTRG.33292.2"; exon_number "7";
chr11	StringTie	exon	77009686	77010036	1000	-	.	gene_id "MSTRG.33292"; transcript_id "MSTRG.33292.2"; exon_number "8";
chr11	StringTie	transcript	76947661	77010288	1000	-	.	gene_id "MSTRG.33292"; transcript_id "MSTRG.33292.3";
chr11	StringTie	exon	76947661	76948085	1000	-	.	gene_id "MSTRG.33292"; transcript_id "MSTRG.33292.3"; exon_number "1";
chr11	StringTie	exon	76955430	76955585	1000	-	.	gene_id "MSTRG.33292"; transcript_id "MSTRG.33292.3"; exon_number "2";
chr11	StringTie	exon	76958834	76959013	1000	-	.	gene_id "MSTRG.33292"; transcript_id "MSTRG.33292.3"; exon_number "3";
chr11	StringTie	exon	76978401	76978619	1000	-	.	gene_id "MSTRG.33292"; transcript_id "MSTRG.33292.3"; exon_number "4";
chr11	StringTie	exon	76988402	76988523	1000	-	.	gene_id "MSTRG.33292"; transcript_id "MSTRG.33292.3"; exon_number "5";
chr11	StringTie	exon	76990771	76990833	1000	-	.	gene_id "MSTRG.33292"; transcript_id "MSTRG.33292.3"; exon_number "6";
chr11	StringTie	exon	77009686	77010288	1000	-	.	gene_id "MSTRG.33292"; transcript_id "MSTRG.33292.3"; exon_number "7";
chr11	StringTie	transcript	76947758	77035755	1000	-	.	gene_id "MSTRG.33292"; transcript_id "MSTRG.33292.4";
chr11	StringTie	exon	76947758	76948085	1000	-	.	gene_id "MSTRG.33292"; transcript_id "MSTRG.33292.4"; exon_number "1";
chr11	StringTie	exon	76955430	76955585	1000	-	.	gene_id "MSTRG.33292"; transcript_id "MSTRG.33292.4"; exon_number "2";
chr11	StringTie	exon	76958834	76959013	1000	-	.	gene_id "MSTRG.33292"; transcript_id "MSTRG.33292.4"; exon_number "3";
chr11	StringTie	exon	76978401	76978619	1000	-	.	gene_id "MSTRG.33292"; transcript_id "MSTRG.33292.4"; exon_number "4";
chr11	StringTie	exon	76988402	76988523	1000	-	.	gene_id "MSTRG.33292"; transcript_id "MSTRG.33292.4"; exon_number "5";
chr11	StringTie	exon	76990771	76990833	1000	-	.	gene_id "MSTRG.33292"; transcript_id "MSTRG.33292.4"; exon_number "6";
chr11	StringTie	exon	77012978	77013041	1000	-	.	gene_id "MSTRG.33292"; transcript_id "MSTRG.33292.4"; exon_number "7";
chr11	StringTie	exon	77013539	77013622	1000	-	.	gene_id "MSTRG.33292"; transcript_id "MSTRG.33292.4"; exon_number "8";
chr11	StringTie	exon	77035568	77035755	1000	-	.	gene_id "MSTRG.33292"; transcript_id "MSTRG.33292.4"; exon_number "9";
chr11	StringTie	transcript	76955413	76963564	1000	-	.	gene_id "MSTRG.33292"; transcript_id "MSTRG.33292.5";
chr11	StringTie	exon	76955413	76955585	1000	-	.	gene_id "MSTRG.33292"; transcript_id "MSTRG.33292.5"; exon_number "1";
chr11	StringTie	exon	76958834	76959013	1000	-	.	gene_id "MSTRG.33292"; transcript_id "MSTRG.33292.5"; exon_number "2";
chr11	StringTie	exon	76963340	76963564	1000	-	.	gene_id "MSTRG.33292"; transcript_id "MSTRG.33292.5"; exon_number "3";
chr11	StringTie	transcript	77027288	77035999	1000	-	.	gene_id "MSTRG.33292"; transcript_id "MSTRG.33292.7";
chr11	StringTie	exon	77027288	77027518	1000	-	.	gene_id "MSTRG.33292"; transcript_id "MSTRG.33292.7"; exon_number "1";
chr11	StringTie	exon	77028468	77028581	1000	-	.	gene_id "MSTRG.33292"; transcript_id "MSTRG.33292.7"; exon_number "2";
chr11	StringTie	exon	77035014	77035100	1000	-	.	gene_id "MSTRG.33292"; transcript_id "MSTRG.33292.7"; exon_number "3";
chr11	StringTie	exon	77035568	77035999	1000	-	.	gene_id "MSTRG.33292"; transcript_id "MSTRG.33292.7"; exon_number "4";
chr11	StringTie	transcript	77027321	77036500	1000	-	.	gene_id "MSTRG.33292"; transcript_id "MSTRG.33292.8";
chr11	StringTie	exon	77027321	77027518	1000	-	.	gene_id "MSTRG.33292"; transcript_id "MSTRG.33292.8"; exon_number "1";
chr11	StringTie	exon	77028468	77028581	1000	-	.	gene_id "MSTRG.33292"; transcript_id "MSTRG.33292.8"; exon_number "2";
chr11	StringTie	exon	77035568	77036500	1000	-	.	gene_id "MSTRG.33292"; transcript_id "MSTRG.33292.8"; exon_number "3";
chr11	StringTie	transcript	77027321	77035831	1000	-	.	gene_id "MSTRG.33292"; transcript_id "MSTRG.33292.9";
chr11	StringTie	exon	77027321	77027518	1000	-	.	gene_id "MSTRG.33292"; transcript_id "MSTRG.33292.9"; exon_number "1";
chr11	StringTie	exon	77028468	77028581	1000	-	.	gene_id "MSTRG.33292"; transcript_id "MSTRG.33292.9"; exon_number "2";
chr11	StringTie	exon	77030255	77030310	1000	-	.	gene_id "MSTRG.33292"; transcript_id "MSTRG.33292.9"; exon_number "3";
chr11	StringTie	exon	77035014	77035100	1000	-	.	gene_id "MSTRG.33292"; transcript_id "MSTRG.33292.9"; exon_number "4";
chr11	StringTie	exon	77035568	77035831	1000	-	.	gene_id "MSTRG.33292"; transcript_id "MSTRG.33292.9"; exon_number "5";
chr11	StringTie	transcript	77041236	77048424	1000	-	.	gene_id "MSTRG.33293"; transcript_id "MSTRG.33293.1";
chr11	StringTie	exon	77041236	77041432	1000	-	.	gene_id "MSTRG.33293"; transcript_id "MSTRG.33293.1"; exon_number "1";
chr11	StringTie	exon	77041518	77048424	1000	-	.	gene_id "MSTRG.33293"; transcript_id "MSTRG.33293.1"; exon_number "2";
chr11	StringTie	transcript	77053638	77053921	1000	.	.	gene_id "MSTRG.33294"; transcript_id "MSTRG.33294.1";
chr11	StringTie	exon	77053638	77053921	1000	.	.	gene_id "MSTRG.33294"; transcript_id "MSTRG.33294.1"; exon_number "1";
chr11	StringTie	transcript	77055974	77056565	1000	.	.	gene_id "MSTRG.33295"; transcript_id "MSTRG.33295.1";
chr11	StringTie	exon	77055974	77056565	1000	.	.	gene_id "MSTRG.33295"; transcript_id "MSTRG.33295.1"; exon_number "1";
chr11	StringTie	transcript	77060979	77062767	1000	.	.	gene_id "MSTRG.33296"; transcript_id "MSTRG.33296.1";
chr11	StringTie	exon	77060979	77062767	1000	.	.	gene_id "MSTRG.33296"; transcript_id "MSTRG.33296.1"; exon_number "1";
chr11	StringTie	transcript	77066941	77126155	1000	+	.	gene_id "MSTRG.33297"; transcript_id "ENST00000278559"; gene_name "CAPN5"; ref_gene_id "ENSG00000149260";
chr11	StringTie	exon	77066941	77067094	1000	+	.	gene_id "MSTRG.33297"; transcript_id "ENST00000278559"; exon_number "1"; gene_name "CAPN5"; ref_gene_id "ENSG00000149260";
chr11	StringTie	exon	77084852	77085051	1000	+	.	gene_id "MSTRG.33297"; transcript_id "ENST00000278559"; exon_number "2"; gene_name "CAPN5"; ref_gene_id "ENSG00000149260";
chr11	StringTie	exon	77093682	77093813	1000	+	.	gene_id "MSTRG.33297"; transcript_id "ENST00000278559"; exon_number "3"; gene_name "CAPN5"; ref_gene_id "ENSG00000149260";
chr11	StringTie	exon	77112589	77112797	1000	+	.	gene_id "MSTRG.33297"; transcript_id "ENST00000278559"; exon_number "4"; gene_name "CAPN5"; ref_gene_id "ENSG00000149260";
chr11	StringTie	exon	77114242	77114434	1000	+	.	gene_id "MSTRG.33297"; transcript_id "ENST00000278559"; exon_number "5"; gene_name "CAPN5"; ref_gene_id "ENSG00000149260";
chr11	StringTie	exon	77115395	77115588	1000	+	.	gene_id "MSTRG.33297"; transcript_id "ENST00000278559"; exon_number "6"; gene_name "CAPN5"; ref_gene_id "ENSG00000149260";
chr11	StringTie	exon	77116226	77116303	1000	+	.	gene_id "MSTRG.33297"; transcript_id "ENST00000278559"; exon_number "7"; gene_name "CAPN5"; ref_gene_id "ENSG00000149260";
chr11	StringTie	exon	77118157	77118352	1000	+	.	gene_id "MSTRG.33297"; transcript_id "ENST00000278559"; exon_number "8"; gene_name "CAPN5"; ref_gene_id "ENSG00000149260";
chr11	StringTie	exon	77119030	77119152	1000	+	.	gene_id "MSTRG.33297"; transcript_id "ENST00000278559"; exon_number "9"; gene_name "CAPN5"; ref_gene_id "ENSG00000149260";
chr11	StringTie	exon	77120713	77120909	1000	+	.	gene_id "MSTRG.33297"; transcript_id "ENST00000278559"; exon_number "10"; gene_name "CAPN5"; ref_gene_id "ENSG00000149260";
chr11	StringTie	exon	77121934	77122049	1000	+	.	gene_id "MSTRG.33297"; transcript_id "ENST00000278559"; exon_number "11"; gene_name "CAPN5"; ref_gene_id "ENSG00000149260";
chr11	StringTie	exon	77122576	77122712	1000	+	.	gene_id "MSTRG.33297"; transcript_id "ENST00000278559"; exon_number "12"; gene_name "CAPN5"; ref_gene_id "ENSG00000149260";
chr11	StringTie	exon	77123688	77126155	1000	+	.	gene_id "MSTRG.33297"; transcript_id "ENST00000278559"; exon_number "13"; gene_name "CAPN5"; ref_gene_id "ENSG00000149260";
chr11	StringTie	transcript	77066993	77124495	1000	+	.	gene_id "MSTRG.33297"; transcript_id "ENST00000456580"; gene_name "CAPN5"; ref_gene_id "ENSG00000149260";
chr11	StringTie	exon	77066993	77067094	1000	+	.	gene_id "MSTRG.33297"; transcript_id "ENST00000456580"; exon_number "1"; gene_name "CAPN5"; ref_gene_id "ENSG00000149260";
chr11	StringTie	exon	77084852	77085051	1000	+	.	gene_id "MSTRG.33297"; transcript_id "ENST00000456580"; exon_number "2"; gene_name "CAPN5"; ref_gene_id "ENSG00000149260";
chr11	StringTie	exon	77087942	77088061	1000	+	.	gene_id "MSTRG.33297"; transcript_id "ENST00000456580"; exon_number "3"; gene_name "CAPN5"; ref_gene_id "ENSG00000149260";
chr11	StringTie	exon	77093682	77093813	1000	+	.	gene_id "MSTRG.33297"; transcript_id "ENST00000456580"; exon_number "4"; gene_name "CAPN5"; ref_gene_id "ENSG00000149260";
chr11	StringTie	exon	77112589	77112797	1000	+	.	gene_id "MSTRG.33297"; transcript_id "ENST00000456580"; exon_number "5"; gene_name "CAPN5"; ref_gene_id "ENSG00000149260";
chr11	StringTie	exon	77114242	77114434	1000	+	.	gene_id "MSTRG.33297"; transcript_id "ENST00000456580"; exon_number "6"; gene_name "CAPN5"; ref_gene_id "ENSG00000149260";
chr11	StringTie	exon	77115395	77115588	1000	+	.	gene_id "MSTRG.33297"; transcript_id "ENST00000456580"; exon_number "7"; gene_name "CAPN5"; ref_gene_id "ENSG00000149260";
chr11	StringTie	exon	77116226	77116303	1000	+	.	gene_id "MSTRG.33297"; transcript_id "ENST00000456580"; exon_number "8"; gene_name "CAPN5"; ref_gene_id "ENSG00000149260";
chr11	StringTie	exon	77118157	77118352	1000	+	.	gene_id "MSTRG.33297"; transcript_id "ENST00000456580"; exon_number "9"; gene_name "CAPN5"; ref_gene_id "ENSG00000149260";
chr11	StringTie	exon	77119030	77119152	1000	+	.	gene_id "MSTRG.33297"; transcript_id "ENST00000456580"; exon_number "10"; gene_name "CAPN5"; ref_gene_id "ENSG00000149260";
chr11	StringTie	exon	77120713	77120909	1000	+	.	gene_id "MSTRG.33297"; transcript_id "ENST00000456580"; exon_number "11"; gene_name "CAPN5"; ref_gene_id "ENSG00000149260";
chr11	StringTie	exon	77121934	77122049	1000	+	.	gene_id "MSTRG.33297"; transcript_id "ENST00000456580"; exon_number "12"; gene_name "CAPN5"; ref_gene_id "ENSG00000149260";
chr11	StringTie	exon	77122576	77122712	1000	+	.	gene_id "MSTRG.33297"; transcript_id "ENST00000456580"; exon_number "13"; gene_name "CAPN5"; ref_gene_id "ENSG00000149260";
chr11	StringTie	exon	77123688	77124495	1000	+	.	gene_id "MSTRG.33297"; transcript_id "ENST00000456580"; exon_number "14"; gene_name "CAPN5"; ref_gene_id "ENSG00000149260";
chr11	StringTie	transcript	77066971	77093807	1000	+	.	gene_id "MSTRG.33297"; transcript_id "ENST00000527066"; gene_name "CAPN5"; ref_gene_id "ENSG00000149260";
chr11	StringTie	exon	77066971	77067094	1000	+	.	gene_id "MSTRG.33297"; transcript_id "ENST00000527066"; exon_number "1"; gene_name "CAPN5"; ref_gene_id "ENSG00000149260";
chr11	StringTie	exon	77072991	77073137	1000	+	.	gene_id "MSTRG.33297"; transcript_id "ENST00000527066"; exon_number "2"; gene_name "CAPN5"; ref_gene_id "ENSG00000149260";
chr11	StringTie	exon	77084852	77085051	1000	+	.	gene_id "MSTRG.33297"; transcript_id "ENST00000527066"; exon_number "3"; gene_name "CAPN5"; ref_gene_id "ENSG00000149260";
chr11	StringTie	exon	77093682	77093807	1000	+	.	gene_id "MSTRG.33297"; transcript_id "ENST00000527066"; exon_number "4"; gene_name "CAPN5"; ref_gene_id "ENSG00000149260";
chr11	StringTie	transcript	77119407	77124495	1000	+	.	gene_id "MSTRG.33297"; transcript_id "ENST00000527129"; gene_name "CAPN5"; ref_gene_id "ENSG00000149260";
chr11	StringTie	exon	77119407	77120909	1000	+	.	gene_id "MSTRG.33297"; transcript_id "ENST00000527129"; exon_number "1"; gene_name "CAPN5"; ref_gene_id "ENSG00000149260";
chr11	StringTie	exon	77121934	77122049	1000	+	.	gene_id "MSTRG.33297"; transcript_id "ENST00000527129"; exon_number "2"; gene_name "CAPN5"; ref_gene_id "ENSG00000149260";
chr11	StringTie	exon	77122576	77122712	1000	+	.	gene_id "MSTRG.33297"; transcript_id "ENST00000527129"; exon_number "3"; gene_name "CAPN5"; ref_gene_id "ENSG00000149260";
chr11	StringTie	exon	77123688	77124495	1000	+	.	gene_id "MSTRG.33297"; transcript_id "ENST00000527129"; exon_number "4"; gene_name "CAPN5"; ref_gene_id "ENSG00000149260";
chr11	StringTie	transcript	77066977	77124054	1000	+	.	gene_id "MSTRG.33297"; transcript_id "ENST00000529629"; gene_name "CAPN5"; ref_gene_id "ENSG00000149260";
chr11	StringTie	exon	77066977	77067094	1000	+	.	gene_id "MSTRG.33297"; transcript_id "ENST00000529629"; exon_number "1"; gene_name "CAPN5"; ref_gene_id "ENSG00000149260";
chr11	StringTie	exon	77071610	77071682	1000	+	.	gene_id "MSTRG.33297"; transcript_id "ENST00000529629"; exon_number "2"; gene_name "CAPN5"; ref_gene_id "ENSG00000149260";
chr11	StringTie	exon	77084852	77085051	1000	+	.	gene_id "MSTRG.33297"; transcript_id "ENST00000529629"; exon_number "3"; gene_name "CAPN5"; ref_gene_id "ENSG00000149260";
chr11	StringTie	exon	77093682	77093813	1000	+	.	gene_id "MSTRG.33297"; transcript_id "ENST00000529629"; exon_number "4"; gene_name "CAPN5"; ref_gene_id "ENSG00000149260";
chr11	StringTie	exon	77112589	77112797	1000	+	.	gene_id "MSTRG.33297"; transcript_id "ENST00000529629"; exon_number "5"; gene_name "CAPN5"; ref_gene_id "ENSG00000149260";
chr11	StringTie	exon	77114242	77114434	1000	+	.	gene_id "MSTRG.33297"; transcript_id "ENST00000529629"; exon_number "6"; gene_name "CAPN5"; ref_gene_id "ENSG00000149260";
chr11	StringTie	exon	77115395	77115588	1000	+	.	gene_id "MSTRG.33297"; transcript_id "ENST00000529629"; exon_number "7"; gene_name "CAPN5"; ref_gene_id "ENSG00000149260";
chr11	StringTie	exon	77116226	77116303	1000	+	.	gene_id "MSTRG.33297"; transcript_id "ENST00000529629"; exon_number "8"; gene_name "CAPN5"; ref_gene_id "ENSG00000149260";
chr11	StringTie	exon	77118157	77118352	1000	+	.	gene_id "MSTRG.33297"; transcript_id "ENST00000529629"; exon_number "9"; gene_name "CAPN5"; ref_gene_id "ENSG00000149260";
chr11	StringTie	exon	77119030	77119152	1000	+	.	gene_id "MSTRG.33297"; transcript_id "ENST00000529629"; exon_number "10"; gene_name "CAPN5"; ref_gene_id "ENSG00000149260";
chr11	StringTie	exon	77120713	77120909	1000	+	.	gene_id "MSTRG.33297"; transcript_id "ENST00000529629"; exon_number "11"; gene_name "CAPN5"; ref_gene_id "ENSG00000149260";
chr11	StringTie	exon	77121934	77122049	1000	+	.	gene_id "MSTRG.33297"; transcript_id "ENST00000529629"; exon_number "12"; gene_name "CAPN5"; ref_gene_id "ENSG00000149260";
chr11	StringTie	exon	77122576	77122712	1000	+	.	gene_id "MSTRG.33297"; transcript_id "ENST00000529629"; exon_number "13"; gene_name "CAPN5"; ref_gene_id "ENSG00000149260";
chr11	StringTie	exon	77123688	77124054	1000	+	.	gene_id "MSTRG.33297"; transcript_id "ENST00000529629"; exon_number "14"; gene_name "CAPN5"; ref_gene_id "ENSG00000149260";
chr11	StringTie	transcript	77102840	77103331	1000	+	.	gene_id "MSTRG.33297"; transcript_id "ENST00000529803"; gene_name "OMP"; ref_gene_id "ENSG00000254550";
chr11	StringTie	exon	77102840	77103331	1000	+	.	gene_id "MSTRG.33297"; transcript_id "ENST00000529803"; exon_number "1"; gene_name "OMP"; ref_gene_id "ENSG00000254550";
chr11	StringTie	transcript	77066932	77123916	1000	+	.	gene_id "MSTRG.33297"; transcript_id "ENST00000531028"; gene_name "CAPN5"; ref_gene_id "ENSG00000149260";
chr11	StringTie	exon	77066932	77067094	1000	+	.	gene_id "MSTRG.33297"; transcript_id "ENST00000531028"; exon_number "1"; gene_name "CAPN5"; ref_gene_id "ENSG00000149260";
chr11	StringTie	exon	77084852	77085035	1000	+	.	gene_id "MSTRG.33297"; transcript_id "ENST00000531028"; exon_number "2"; gene_name "CAPN5"; ref_gene_id "ENSG00000149260";
chr11	StringTie	exon	77123730	77123916	1000	+	.	gene_id "MSTRG.33297"; transcript_id "ENST00000531028"; exon_number "3"; gene_name "CAPN5"; ref_gene_id "ENSG00000149260";
chr11	StringTie	transcript	77084965	77112911	1000	+	.	gene_id "MSTRG.33297"; transcript_id "ENST00000533889"; gene_name "CAPN5"; ref_gene_id "ENSG00000149260";
chr11	StringTie	exon	77084965	77085051	1000	+	.	gene_id "MSTRG.33297"; transcript_id "ENST00000533889"; exon_number "1"; gene_name "CAPN5"; ref_gene_id "ENSG00000149260";
chr11	StringTie	exon	77093682	77093813	1000	+	.	gene_id "MSTRG.33297"; transcript_id "ENST00000533889"; exon_number "2"; gene_name "CAPN5"; ref_gene_id "ENSG00000149260";
chr11	StringTie	exon	77112589	77112911	1000	+	.	gene_id "MSTRG.33297"; transcript_id "ENST00000533889"; exon_number "3"; gene_name "CAPN5"; ref_gene_id "ENSG00000149260";
chr11	StringTie	transcript	77066454	77126289	1000	+	.	gene_id "MSTRG.33297"; transcript_id "MSTRG.33297.1";
chr11	StringTie	exon	77066454	77067094	1000	+	.	gene_id "MSTRG.33297"; transcript_id "MSTRG.33297.1"; exon_number "1";
chr11	StringTie	exon	77072991	77073137	1000	+	.	gene_id "MSTRG.33297"; transcript_id "MSTRG.33297.1"; exon_number "2";
chr11	StringTie	exon	77084852	77085051	1000	+	.	gene_id "MSTRG.33297"; transcript_id "MSTRG.33297.1"; exon_number "3";
chr11	StringTie	exon	77093682	77093813	1000	+	.	gene_id "MSTRG.33297"; transcript_id "MSTRG.33297.1"; exon_number "4";
chr11	StringTie	exon	77112589	77112797	1000	+	.	gene_id "MSTRG.33297"; transcript_id "MSTRG.33297.1"; exon_number "5";
chr11	StringTie	exon	77114242	77114434	1000	+	.	gene_id "MSTRG.33297"; transcript_id "MSTRG.33297.1"; exon_number "6";
chr11	StringTie	exon	77115395	77115588	1000	+	.	gene_id "MSTRG.33297"; transcript_id "MSTRG.33297.1"; exon_number "7";
chr11	StringTie	exon	77116226	77116303	1000	+	.	gene_id "MSTRG.33297"; transcript_id "MSTRG.33297.1"; exon_number "8";
chr11	StringTie	exon	77118157	77118352	1000	+	.	gene_id "MSTRG.33297"; transcript_id "MSTRG.33297.1"; exon_number "9";
chr11	StringTie	exon	77119030	77119152	1000	+	.	gene_id "MSTRG.33297"; transcript_id "MSTRG.33297.1"; exon_number "10";
chr11	StringTie	exon	77120713	77120909	1000	+	.	gene_id "MSTRG.33297"; transcript_id "MSTRG.33297.1"; exon_number "11";
chr11	StringTie	exon	77121934	77122049	1000	+	.	gene_id "MSTRG.33297"; transcript_id "MSTRG.33297.1"; exon_number "12";
chr11	StringTie	exon	77122576	77122712	1000	+	.	gene_id "MSTRG.33297"; transcript_id "MSTRG.33297.1"; exon_number "13";
chr11	StringTie	exon	77123688	77126289	1000	+	.	gene_id "MSTRG.33297"; transcript_id "MSTRG.33297.1"; exon_number "14";
chr11	StringTie	transcript	77066911	77126158	1000	+	.	gene_id "MSTRG.33297"; transcript_id "MSTRG.33297.10";
chr11	StringTie	exon	77066911	77067094	1000	+	.	gene_id "MSTRG.33297"; transcript_id "MSTRG.33297.10"; exon_number "1";
chr11	StringTie	exon	77072991	77073137	1000	+	.	gene_id "MSTRG.33297"; transcript_id "MSTRG.33297.10"; exon_number "2";
chr11	StringTie	exon	77084852	77085051	1000	+	.	gene_id "MSTRG.33297"; transcript_id "MSTRG.33297.10"; exon_number "3";
chr11	StringTie	exon	77093682	77093813	1000	+	.	gene_id "MSTRG.33297"; transcript_id "MSTRG.33297.10"; exon_number "4";
chr11	StringTie	exon	77112589	77112797	1000	+	.	gene_id "MSTRG.33297"; transcript_id "MSTRG.33297.10"; exon_number "5";
chr11	StringTie	exon	77114242	77114434	1000	+	.	gene_id "MSTRG.33297"; transcript_id "MSTRG.33297.10"; exon_number "6";
chr11	StringTie	exon	77115395	77116303	1000	+	.	gene_id "MSTRG.33297"; transcript_id "MSTRG.33297.10"; exon_number "7";
chr11	StringTie	exon	77118157	77118352	1000	+	.	gene_id "MSTRG.33297"; transcript_id "MSTRG.33297.10"; exon_number "8";
chr11	StringTie	exon	77118999	77120909	1000	+	.	gene_id "MSTRG.33297"; transcript_id "MSTRG.33297.10"; exon_number "9";
chr11	StringTie	exon	77121934	77122049	1000	+	.	gene_id "MSTRG.33297"; transcript_id "MSTRG.33297.10"; exon_number "10";
chr11	StringTie	exon	77122576	77122712	1000	+	.	gene_id "MSTRG.33297"; transcript_id "MSTRG.33297.10"; exon_number "11";
chr11	StringTie	exon	77123688	77124713	1000	+	.	gene_id "MSTRG.33297"; transcript_id "MSTRG.33297.10"; exon_number "12";
chr11	StringTie	exon	77124783	77126158	1000	+	.	gene_id "MSTRG.33297"; transcript_id "MSTRG.33297.10"; exon_number "13";
chr11	StringTie	transcript	77066915	77126217	1000	+	.	gene_id "MSTRG.33297"; transcript_id "MSTRG.33297.11";
chr11	StringTie	exon	77066915	77067094	1000	+	.	gene_id "MSTRG.33297"; transcript_id "MSTRG.33297.11"; exon_number "1";
chr11	StringTie	exon	77072991	77073137	1000	+	.	gene_id "MSTRG.33297"; transcript_id "MSTRG.33297.11"; exon_number "2";
chr11	StringTie	exon	77084852	77085051	1000	+	.	gene_id "MSTRG.33297"; transcript_id "MSTRG.33297.11"; exon_number "3";
chr11	StringTie	exon	77093682	77093813	1000	+	.	gene_id "MSTRG.33297"; transcript_id "MSTRG.33297.11"; exon_number "4";
chr11	StringTie	exon	77112589	77112818	1000	+	.	gene_id "MSTRG.33297"; transcript_id "MSTRG.33297.11"; exon_number "5";
chr11	StringTie	exon	77114242	77114434	1000	+	.	gene_id "MSTRG.33297"; transcript_id "MSTRG.33297.11"; exon_number "6";
chr11	StringTie	exon	77115399	77115588	1000	+	.	gene_id "MSTRG.33297"; transcript_id "MSTRG.33297.11"; exon_number "7";
chr11	StringTie	exon	77116226	77116303	1000	+	.	gene_id "MSTRG.33297"; transcript_id "MSTRG.33297.11"; exon_number "8";
chr11	StringTie	exon	77118157	77118352	1000	+	.	gene_id "MSTRG.33297"; transcript_id "MSTRG.33297.11"; exon_number "9";
chr11	StringTie	exon	77119030	77119152	1000	+	.	gene_id "MSTRG.33297"; transcript_id "MSTRG.33297.11"; exon_number "10";
chr11	StringTie	exon	77120713	77120909	1000	+	.	gene_id "MSTRG.33297"; transcript_id "MSTRG.33297.11"; exon_number "11";
chr11	StringTie	exon	77121934	77122049	1000	+	.	gene_id "MSTRG.33297"; transcript_id "MSTRG.33297.11"; exon_number "12";
chr11	StringTie	exon	77122576	77122712	1000	+	.	gene_id "MSTRG.33297"; transcript_id "MSTRG.33297.11"; exon_number "13";
chr11	StringTie	exon	77123688	77126217	1000	+	.	gene_id "MSTRG.33297"; transcript_id "MSTRG.33297.11"; exon_number "14";
chr11	StringTie	transcript	77066921	77126157	1000	+	.	gene_id "MSTRG.33297"; transcript_id "MSTRG.33297.12";
chr11	StringTie	exon	77066921	77067094	1000	+	.	gene_id "MSTRG.33297"; transcript_id "MSTRG.33297.12"; exon_number "1";
chr11	StringTie	exon	77084852	77085051	1000	+	.	gene_id "MSTRG.33297"; transcript_id "MSTRG.33297.12"; exon_number "2";
chr11	StringTie	exon	77093682	77093813	1000	+	.	gene_id "MSTRG.33297"; transcript_id "MSTRG.33297.12"; exon_number "3";
chr11	StringTie	exon	77112589	77112797	1000	+	.	gene_id "MSTRG.33297"; transcript_id "MSTRG.33297.12"; exon_number "4";
chr11	StringTie	exon	77114242	77114434	1000	+	.	gene_id "MSTRG.33297"; transcript_id "MSTRG.33297.12"; exon_number "5";
chr11	StringTie	exon	77115395	77115588	1000	+	.	gene_id "MSTRG.33297"; transcript_id "MSTRG.33297.12"; exon_number "6";
chr11	StringTie	exon	77116226	77116303	1000	+	.	gene_id "MSTRG.33297"; transcript_id "MSTRG.33297.12"; exon_number "7";
chr11	StringTie	exon	77118157	77118352	1000	+	.	gene_id "MSTRG.33297"; transcript_id "MSTRG.33297.12"; exon_number "8";
chr11	StringTie	exon	77119030	77119152	1000	+	.	gene_id "MSTRG.33297"; transcript_id "MSTRG.33297.12"; exon_number "9";
chr11	StringTie	exon	77120713	77120909	1000	+	.	gene_id "MSTRG.33297"; transcript_id "MSTRG.33297.12"; exon_number "10";
chr11	StringTie	exon	77121934	77122049	1000	+	.	gene_id "MSTRG.33297"; transcript_id "MSTRG.33297.12"; exon_number "11";
chr11	StringTie	exon	77122576	77122712	1000	+	.	gene_id "MSTRG.33297"; transcript_id "MSTRG.33297.12"; exon_number "12";
chr11	StringTie	exon	77123688	77124538	1000	+	.	gene_id "MSTRG.33297"; transcript_id "MSTRG.33297.12"; exon_number "13";
chr11	StringTie	exon	77124714	77126157	1000	+	.	gene_id "MSTRG.33297"; transcript_id "MSTRG.33297.12"; exon_number "14";
chr11	StringTie	transcript	77066924	77126202	1000	+	.	gene_id "MSTRG.33297"; transcript_id "MSTRG.33297.13";
chr11	StringTie	exon	77066924	77067094	1000	+	.	gene_id "MSTRG.33297"; transcript_id "MSTRG.33297.13"; exon_number "1";
chr11	StringTie	exon	77072991	77073137	1000	+	.	gene_id "MSTRG.33297"; transcript_id "MSTRG.33297.13"; exon_number "2";
chr11	StringTie	exon	77084852	77085051	1000	+	.	gene_id "MSTRG.33297"; transcript_id "MSTRG.33297.13"; exon_number "3";
chr11	StringTie	exon	77093682	77093813	1000	+	.	gene_id "MSTRG.33297"; transcript_id "MSTRG.33297.13"; exon_number "4";
chr11	StringTie	exon	77112589	77112797	1000	+	.	gene_id "MSTRG.33297"; transcript_id "MSTRG.33297.13"; exon_number "5";
chr11	StringTie	exon	77114242	77114434	1000	+	.	gene_id "MSTRG.33297"; transcript_id "MSTRG.33297.13"; exon_number "6";
chr11	StringTie	exon	77115395	77115588	1000	+	.	gene_id "MSTRG.33297"; transcript_id "MSTRG.33297.13"; exon_number "7";
chr11	StringTie	exon	77116226	77116293	1000	+	.	gene_id "MSTRG.33297"; transcript_id "MSTRG.33297.13"; exon_number "8";
chr11	StringTie	exon	77118157	77118352	1000	+	.	gene_id "MSTRG.33297"; transcript_id "MSTRG.33297.13"; exon_number "9";
chr11	StringTie	exon	77118999	77119152	1000	+	.	gene_id "MSTRG.33297"; transcript_id "MSTRG.33297.13"; exon_number "10";
chr11	StringTie	exon	77120713	77120909	1000	+	.	gene_id "MSTRG.33297"; transcript_id "MSTRG.33297.13"; exon_number "11";
chr11	StringTie	exon	77121934	77122049	1000	+	.	gene_id "MSTRG.33297"; transcript_id "MSTRG.33297.13"; exon_number "12";
chr11	StringTie	exon	77122576	77122712	1000	+	.	gene_id "MSTRG.33297"; transcript_id "MSTRG.33297.13"; exon_number "13";
chr11	StringTie	exon	77123688	77126202	1000	+	.	gene_id "MSTRG.33297"; transcript_id "MSTRG.33297.13"; exon_number "14";
chr11	StringTie	transcript	77066931	77126160	1000	+	.	gene_id "MSTRG.33297"; transcript_id "MSTRG.33297.14";
chr11	StringTie	exon	77066931	77067094	1000	+	.	gene_id "MSTRG.33297"; transcript_id "MSTRG.33297.14"; exon_number "1";
chr11	StringTie	exon	77072991	77073137	1000	+	.	gene_id "MSTRG.33297"; transcript_id "MSTRG.33297.14"; exon_number "2";
chr11	StringTie	exon	77084852	77085051	1000	+	.	gene_id "MSTRG.33297"; transcript_id "MSTRG.33297.14"; exon_number "3";
chr11	StringTie	exon	77093682	77093813	1000	+	.	gene_id "MSTRG.33297"; transcript_id "MSTRG.33297.14"; exon_number "4";
chr11	StringTie	exon	77112589	77112797	1000	+	.	gene_id "MSTRG.33297"; transcript_id "MSTRG.33297.14"; exon_number "5";
chr11	StringTie	exon	77114242	77114434	1000	+	.	gene_id "MSTRG.33297"; transcript_id "MSTRG.33297.14"; exon_number "6";
chr11	StringTie	exon	77115399	77115588	1000	+	.	gene_id "MSTRG.33297"; transcript_id "MSTRG.33297.14"; exon_number "7";
chr11	StringTie	exon	77116226	77116303	1000	+	.	gene_id "MSTRG.33297"; transcript_id "MSTRG.33297.14"; exon_number "8";
chr11	StringTie	exon	77118157	77118352	1000	+	.	gene_id "MSTRG.33297"; transcript_id "MSTRG.33297.14"; exon_number "9";
chr11	StringTie	exon	77119030	77119152	1000	+	.	gene_id "MSTRG.33297"; transcript_id "MSTRG.33297.14"; exon_number "10";
chr11	StringTie	exon	77120713	77120909	1000	+	.	gene_id "MSTRG.33297"; transcript_id "MSTRG.33297.14"; exon_number "11";
chr11	StringTie	exon	77121934	77122049	1000	+	.	gene_id "MSTRG.33297"; transcript_id "MSTRG.33297.14"; exon_number "12";
chr11	StringTie	exon	77122576	77122712	1000	+	.	gene_id "MSTRG.33297"; transcript_id "MSTRG.33297.14"; exon_number "13";
chr11	StringTie	exon	77123688	77126160	1000	+	.	gene_id "MSTRG.33297"; transcript_id "MSTRG.33297.14"; exon_number "14";
chr11	StringTie	transcript	77066937	77126157	1000	+	.	gene_id "MSTRG.33297"; transcript_id "MSTRG.33297.16";
chr11	StringTie	exon	77066937	77067094	1000	+	.	gene_id "MSTRG.33297"; transcript_id "MSTRG.33297.16"; exon_number "1";
chr11	StringTie	exon	77084852	77085035	1000	+	.	gene_id "MSTRG.33297"; transcript_id "MSTRG.33297.16"; exon_number "2";
chr11	StringTie	exon	77093748	77093813	1000	+	.	gene_id "MSTRG.33297"; transcript_id "MSTRG.33297.16"; exon_number "3";
chr11	StringTie	exon	77112589	77112797	1000	+	.	gene_id "MSTRG.33297"; transcript_id "MSTRG.33297.16"; exon_number "4";
chr11	StringTie	exon	77114242	77114434	1000	+	.	gene_id "MSTRG.33297"; transcript_id "MSTRG.33297.16"; exon_number "5";
chr11	StringTie	exon	77115395	77115588	1000	+	.	gene_id "MSTRG.33297"; transcript_id "MSTRG.33297.16"; exon_number "6";
chr11	StringTie	exon	77116226	77116303	1000	+	.	gene_id "MSTRG.33297"; transcript_id "MSTRG.33297.16"; exon_number "7";
chr11	StringTie	exon	77118157	77118352	1000	+	.	gene_id "MSTRG.33297"; transcript_id "MSTRG.33297.16"; exon_number "8";
chr11	StringTie	exon	77119030	77119152	1000	+	.	gene_id "MSTRG.33297"; transcript_id "MSTRG.33297.16"; exon_number "9";
chr11	StringTie	exon	77120713	77120909	1000	+	.	gene_id "MSTRG.33297"; transcript_id "MSTRG.33297.16"; exon_number "10";
chr11	StringTie	exon	77121934	77122049	1000	+	.	gene_id "MSTRG.33297"; transcript_id "MSTRG.33297.16"; exon_number "11";
chr11	StringTie	exon	77122576	77122712	1000	+	.	gene_id "MSTRG.33297"; transcript_id "MSTRG.33297.16"; exon_number "12";
chr11	StringTie	exon	77123688	77126157	1000	+	.	gene_id "MSTRG.33297"; transcript_id "MSTRG.33297.16"; exon_number "13";
chr11	StringTie	transcript	77066945	77105283	1000	+	.	gene_id "MSTRG.33297"; transcript_id "MSTRG.33297.18";
chr11	StringTie	exon	77066945	77067094	1000	+	.	gene_id "MSTRG.33297"; transcript_id "MSTRG.33297.18"; exon_number "1";
chr11	StringTie	exon	77084852	77085051	1000	+	.	gene_id "MSTRG.33297"; transcript_id "MSTRG.33297.18"; exon_number "2";
chr11	StringTie	exon	77093682	77093813	1000	+	.	gene_id "MSTRG.33297"; transcript_id "MSTRG.33297.18"; exon_number "3";
chr11	StringTie	exon	77104974	77105283	1000	+	.	gene_id "MSTRG.33297"; transcript_id "MSTRG.33297.18"; exon_number "4";
chr11	StringTie	transcript	77066950	77126158	1000	+	.	gene_id "MSTRG.33297"; transcript_id "MSTRG.33297.19";
chr11	StringTie	exon	77066950	77067094	1000	+	.	gene_id "MSTRG.33297"; transcript_id "MSTRG.33297.19"; exon_number "1";
chr11	StringTie	exon	77084852	77085051	1000	+	.	gene_id "MSTRG.33297"; transcript_id "MSTRG.33297.19"; exon_number "2";
chr11	StringTie	exon	77093682	77093813	1000	+	.	gene_id "MSTRG.33297"; transcript_id "MSTRG.33297.19"; exon_number "3";
chr11	StringTie	exon	77112589	77112797	1000	+	.	gene_id "MSTRG.33297"; transcript_id "MSTRG.33297.19"; exon_number "4";
chr11	StringTie	exon	77114242	77114434	1000	+	.	gene_id "MSTRG.33297"; transcript_id "MSTRG.33297.19"; exon_number "5";
chr11	StringTie	exon	77115395	77115588	1000	+	.	gene_id "MSTRG.33297"; transcript_id "MSTRG.33297.19"; exon_number "6";
chr11	StringTie	exon	77116226	77116303	1000	+	.	gene_id "MSTRG.33297"; transcript_id "MSTRG.33297.19"; exon_number "7";
chr11	StringTie	exon	77118157	77118352	1000	+	.	gene_id "MSTRG.33297"; transcript_id "MSTRG.33297.19"; exon_number "8";
chr11	StringTie	exon	77119030	77119152	1000	+	.	gene_id "MSTRG.33297"; transcript_id "MSTRG.33297.19"; exon_number "9";
chr11	StringTie	exon	77120713	77120909	1000	+	.	gene_id "MSTRG.33297"; transcript_id "MSTRG.33297.19"; exon_number "10";
chr11	StringTie	exon	77121934	77122049	1000	+	.	gene_id "MSTRG.33297"; transcript_id "MSTRG.33297.19"; exon_number "11";
chr11	StringTie	exon	77122576	77122712	1000	+	.	gene_id "MSTRG.33297"; transcript_id "MSTRG.33297.19"; exon_number "12";
chr11	StringTie	exon	77123688	77124538	1000	+	.	gene_id "MSTRG.33297"; transcript_id "MSTRG.33297.19"; exon_number "13";
chr11	StringTie	exon	77124761	77126158	1000	+	.	gene_id "MSTRG.33297"; transcript_id "MSTRG.33297.19"; exon_number "14";
chr11	StringTie	transcript	77066734	77126193	1000	+	.	gene_id "MSTRG.33297"; transcript_id "MSTRG.33297.2";
chr11	StringTie	exon	77066734	77067094	1000	+	.	gene_id "MSTRG.33297"; transcript_id "MSTRG.33297.2"; exon_number "1";
chr11	StringTie	exon	77072991	77073137	1000	+	.	gene_id "MSTRG.33297"; transcript_id "MSTRG.33297.2"; exon_number "2";
chr11	StringTie	exon	77084852	77085051	1000	+	.	gene_id "MSTRG.33297"; transcript_id "MSTRG.33297.2"; exon_number "3";
chr11	StringTie	exon	77093682	77093813	1000	+	.	gene_id "MSTRG.33297"; transcript_id "MSTRG.33297.2"; exon_number "4";
chr11	StringTie	exon	77112589	77112818	1000	+	.	gene_id "MSTRG.33297"; transcript_id "MSTRG.33297.2"; exon_number "5";
chr11	StringTie	exon	77114242	77114434	1000	+	.	gene_id "MSTRG.33297"; transcript_id "MSTRG.33297.2"; exon_number "6";
chr11	StringTie	exon	77115395	77115588	1000	+	.	gene_id "MSTRG.33297"; transcript_id "MSTRG.33297.2"; exon_number "7";
chr11	StringTie	exon	77116226	77116303	1000	+	.	gene_id "MSTRG.33297"; transcript_id "MSTRG.33297.2"; exon_number "8";
chr11	StringTie	exon	77118157	77118352	1000	+	.	gene_id "MSTRG.33297"; transcript_id "MSTRG.33297.2"; exon_number "9";
chr11	StringTie	exon	77119030	77119152	1000	+	.	gene_id "MSTRG.33297"; transcript_id "MSTRG.33297.2"; exon_number "10";
chr11	StringTie	exon	77120713	77120909	1000	+	.	gene_id "MSTRG.33297"; transcript_id "MSTRG.33297.2"; exon_number "11";
chr11	StringTie	exon	77121934	77122049	1000	+	.	gene_id "MSTRG.33297"; transcript_id "MSTRG.33297.2"; exon_number "12";
chr11	StringTie	exon	77122576	77122712	1000	+	.	gene_id "MSTRG.33297"; transcript_id "MSTRG.33297.2"; exon_number "13";
chr11	StringTie	exon	77123688	77126193	1000	+	.	gene_id "MSTRG.33297"; transcript_id "MSTRG.33297.2"; exon_number "14";
chr11	StringTie	transcript	77066954	77126161	1000	+	.	gene_id "MSTRG.33297"; transcript_id "MSTRG.33297.20";
chr11	StringTie	exon	77066954	77067094	1000	+	.	gene_id "MSTRG.33297"; transcript_id "MSTRG.33297.20"; exon_number "1";
chr11	StringTie	exon	77084852	77085051	1000	+	.	gene_id "MSTRG.33297"; transcript_id "MSTRG.33297.20"; exon_number "2";
chr11	StringTie	exon	77093682	77093813	1000	+	.	gene_id "MSTRG.33297"; transcript_id "MSTRG.33297.20"; exon_number "3";
chr11	StringTie	exon	77112589	77112797	1000	+	.	gene_id "MSTRG.33297"; transcript_id "MSTRG.33297.20"; exon_number "4";
chr11	StringTie	exon	77114221	77114434	1000	+	.	gene_id "MSTRG.33297"; transcript_id "MSTRG.33297.20"; exon_number "5";
chr11	StringTie	exon	77115395	77115588	1000	+	.	gene_id "MSTRG.33297"; transcript_id "MSTRG.33297.20"; exon_number "6";
chr11	StringTie	exon	77116226	77116303	1000	+	.	gene_id "MSTRG.33297"; transcript_id "MSTRG.33297.20"; exon_number "7";
chr11	StringTie	exon	77118157	77118352	1000	+	.	gene_id "MSTRG.33297"; transcript_id "MSTRG.33297.20"; exon_number "8";
chr11	StringTie	exon	77119030	77119152	1000	+	.	gene_id "MSTRG.33297"; transcript_id "MSTRG.33297.20"; exon_number "9";
chr11	StringTie	exon	77120713	77120909	1000	+	.	gene_id "MSTRG.33297"; transcript_id "MSTRG.33297.20"; exon_number "10";
chr11	StringTie	exon	77121934	77122049	1000	+	.	gene_id "MSTRG.33297"; transcript_id "MSTRG.33297.20"; exon_number "11";
chr11	StringTie	exon	77122576	77122712	1000	+	.	gene_id "MSTRG.33297"; transcript_id "MSTRG.33297.20"; exon_number "12";
chr11	StringTie	exon	77123688	77126161	1000	+	.	gene_id "MSTRG.33297"; transcript_id "MSTRG.33297.20"; exon_number "13";
chr11	StringTie	transcript	77066954	77126155	1000	+	.	gene_id "MSTRG.33297"; transcript_id "MSTRG.33297.21";
chr11	StringTie	exon	77066954	77067094	1000	+	.	gene_id "MSTRG.33297"; transcript_id "MSTRG.33297.21"; exon_number "1";
chr11	StringTie	exon	77084852	77085051	1000	+	.	gene_id "MSTRG.33297"; transcript_id "MSTRG.33297.21"; exon_number "2";
chr11	StringTie	exon	77093682	77093813	1000	+	.	gene_id "MSTRG.33297"; transcript_id "MSTRG.33297.21"; exon_number "3";
chr11	StringTie	exon	77112589	77112797	1000	+	.	gene_id "MSTRG.33297"; transcript_id "MSTRG.33297.21"; exon_number "4";
chr11	StringTie	exon	77114242	77114434	1000	+	.	gene_id "MSTRG.33297"; transcript_id "MSTRG.33297.21"; exon_number "5";
chr11	StringTie	exon	77115395	77115588	1000	+	.	gene_id "MSTRG.33297"; transcript_id "MSTRG.33297.21"; exon_number "6";
chr11	StringTie	exon	77116226	77116303	1000	+	.	gene_id "MSTRG.33297"; transcript_id "MSTRG.33297.21"; exon_number "7";
chr11	StringTie	exon	77118157	77118352	1000	+	.	gene_id "MSTRG.33297"; transcript_id "MSTRG.33297.21"; exon_number "8";
chr11	StringTie	exon	77119030	77119152	1000	+	.	gene_id "MSTRG.33297"; transcript_id "MSTRG.33297.21"; exon_number "9";
chr11	StringTie	exon	77120713	77120909	1000	+	.	gene_id "MSTRG.33297"; transcript_id "MSTRG.33297.21"; exon_number "10";
chr11	StringTie	exon	77121934	77122049	1000	+	.	gene_id "MSTRG.33297"; transcript_id "MSTRG.33297.21"; exon_number "11";
chr11	StringTie	exon	77122576	77122712	1000	+	.	gene_id "MSTRG.33297"; transcript_id "MSTRG.33297.21"; exon_number "12";
chr11	StringTie	exon	77123688	77124526	1000	+	.	gene_id "MSTRG.33297"; transcript_id "MSTRG.33297.21"; exon_number "13";
chr11	StringTie	exon	77124833	77126155	1000	+	.	gene_id "MSTRG.33297"; transcript_id "MSTRG.33297.21"; exon_number "14";
chr11	StringTie	transcript	77066954	77126157	1000	+	.	gene_id "MSTRG.33297"; transcript_id "MSTRG.33297.22";
chr11	StringTie	exon	77066954	77067094	1000	+	.	gene_id "MSTRG.33297"; transcript_id "MSTRG.33297.22"; exon_number "1";
chr11	StringTie	exon	77072991	77073137	1000	+	.	gene_id "MSTRG.33297"; transcript_id "MSTRG.33297.22"; exon_number "2";
chr11	StringTie	exon	77084852	77085051	1000	+	.	gene_id "MSTRG.33297"; transcript_id "MSTRG.33297.22"; exon_number "3";
chr11	StringTie	exon	77093682	77093813	1000	+	.	gene_id "MSTRG.33297"; transcript_id "MSTRG.33297.22"; exon_number "4";
chr11	StringTie	exon	77112589	77112797	1000	+	.	gene_id "MSTRG.33297"; transcript_id "MSTRG.33297.22"; exon_number "5";
chr11	StringTie	exon	77114242	77114434	1000	+	.	gene_id "MSTRG.33297"; transcript_id "MSTRG.33297.22"; exon_number "6";
chr11	StringTie	exon	77115395	77115588	1000	+	.	gene_id "MSTRG.33297"; transcript_id "MSTRG.33297.22"; exon_number "7";
chr11	StringTie	exon	77116226	77116303	1000	+	.	gene_id "MSTRG.33297"; transcript_id "MSTRG.33297.22"; exon_number "8";
chr11	StringTie	exon	77118157	77118352	1000	+	.	gene_id "MSTRG.33297"; transcript_id "MSTRG.33297.22"; exon_number "9";
chr11	StringTie	exon	77119030	77119152	1000	+	.	gene_id "MSTRG.33297"; transcript_id "MSTRG.33297.22"; exon_number "10";
chr11	StringTie	exon	77120713	77120909	1000	+	.	gene_id "MSTRG.33297"; transcript_id "MSTRG.33297.22"; exon_number "11";
chr11	StringTie	exon	77121934	77122049	1000	+	.	gene_id "MSTRG.33297"; transcript_id "MSTRG.33297.22"; exon_number "12";
chr11	StringTie	exon	77122576	77122712	1000	+	.	gene_id "MSTRG.33297"; transcript_id "MSTRG.33297.22"; exon_number "13";
chr11	StringTie	exon	77123688	77125894	1000	+	.	gene_id "MSTRG.33297"; transcript_id "MSTRG.33297.22"; exon_number "14";
chr11	StringTie	exon	77125949	77126157	1000	+	.	gene_id "MSTRG.33297"; transcript_id "MSTRG.33297.22"; exon_number "15";
chr11	StringTie	transcript	77066960	77126158	1000	+	.	gene_id "MSTRG.33297"; transcript_id "MSTRG.33297.23";
chr11	StringTie	exon	77066960	77067094	1000	+	.	gene_id "MSTRG.33297"; transcript_id "MSTRG.33297.23"; exon_number "1";
chr11	StringTie	exon	77072991	77073137	1000	+	.	gene_id "MSTRG.33297"; transcript_id "MSTRG.33297.23"; exon_number "2";
chr11	StringTie	exon	77084852	77085051	1000	+	.	gene_id "MSTRG.33297"; transcript_id "MSTRG.33297.23"; exon_number "3";
chr11	StringTie	exon	77093682	77093813	1000	+	.	gene_id "MSTRG.33297"; transcript_id "MSTRG.33297.23"; exon_number "4";
chr11	StringTie	exon	77112589	77112797	1000	+	.	gene_id "MSTRG.33297"; transcript_id "MSTRG.33297.23"; exon_number "5";
chr11	StringTie	exon	77114242	77114434	1000	+	.	gene_id "MSTRG.33297"; transcript_id "MSTRG.33297.23"; exon_number "6";
chr11	StringTie	exon	77115395	77115588	1000	+	.	gene_id "MSTRG.33297"; transcript_id "MSTRG.33297.23"; exon_number "7";
chr11	StringTie	exon	77116226	77116303	1000	+	.	gene_id "MSTRG.33297"; transcript_id "MSTRG.33297.23"; exon_number "8";
chr11	StringTie	exon	77118157	77118352	1000	+	.	gene_id "MSTRG.33297"; transcript_id "MSTRG.33297.23"; exon_number "9";
chr11	StringTie	exon	77119030	77119152	1000	+	.	gene_id "MSTRG.33297"; transcript_id "MSTRG.33297.23"; exon_number "10";
chr11	StringTie	exon	77120694	77120909	1000	+	.	gene_id "MSTRG.33297"; transcript_id "MSTRG.33297.23"; exon_number "11";
chr11	StringTie	exon	77121934	77122049	1000	+	.	gene_id "MSTRG.33297"; transcript_id "MSTRG.33297.23"; exon_number "12";
chr11	StringTie	exon	77122576	77122712	1000	+	.	gene_id "MSTRG.33297"; transcript_id "MSTRG.33297.23"; exon_number "13";
chr11	StringTie	exon	77123688	77126158	1000	+	.	gene_id "MSTRG.33297"; transcript_id "MSTRG.33297.23"; exon_number "14";
chr11	StringTie	transcript	77066961	77126157	1000	+	.	gene_id "MSTRG.33297"; transcript_id "MSTRG.33297.24";
chr11	StringTie	exon	77066961	77067094	1000	+	.	gene_id "MSTRG.33297"; transcript_id "MSTRG.33297.24"; exon_number "1";
chr11	StringTie	exon	77084852	77085051	1000	+	.	gene_id "MSTRG.33297"; transcript_id "MSTRG.33297.24"; exon_number "2";
chr11	StringTie	exon	77093682	77093813	1000	+	.	gene_id "MSTRG.33297"; transcript_id "MSTRG.33297.24"; exon_number "3";
chr11	StringTie	exon	77112589	77112797	1000	+	.	gene_id "MSTRG.33297"; transcript_id "MSTRG.33297.24"; exon_number "4";
chr11	StringTie	exon	77114242	77114434	1000	+	.	gene_id "MSTRG.33297"; transcript_id "MSTRG.33297.24"; exon_number "5";
chr11	StringTie	exon	77115399	77116303	1000	+	.	gene_id "MSTRG.33297"; transcript_id "MSTRG.33297.24"; exon_number "6";
chr11	StringTie	exon	77118157	77118352	1000	+	.	gene_id "MSTRG.33297"; transcript_id "MSTRG.33297.24"; exon_number "7";
chr11	StringTie	exon	77119030	77120909	1000	+	.	gene_id "MSTRG.33297"; transcript_id "MSTRG.33297.24"; exon_number "8";
chr11	StringTie	exon	77121934	77122049	1000	+	.	gene_id "MSTRG.33297"; transcript_id "MSTRG.33297.24"; exon_number "9";
chr11	StringTie	exon	77122576	77122712	1000	+	.	gene_id "MSTRG.33297"; transcript_id "MSTRG.33297.24"; exon_number "10";
chr11	StringTie	exon	77123688	77126157	1000	+	.	gene_id "MSTRG.33297"; transcript_id "MSTRG.33297.24"; exon_number "11";
chr11	StringTie	transcript	77066962	77126155	1000	+	.	gene_id "MSTRG.33297"; transcript_id "MSTRG.33297.25";
chr11	StringTie	exon	77066962	77067094	1000	+	.	gene_id "MSTRG.33297"; transcript_id "MSTRG.33297.25"; exon_number "1";
chr11	StringTie	exon	77072991	77073137	1000	+	.	gene_id "MSTRG.33297"; transcript_id "MSTRG.33297.25"; exon_number "2";
chr11	StringTie	exon	77084852	77085051	1000	+	.	gene_id "MSTRG.33297"; transcript_id "MSTRG.33297.25"; exon_number "3";
chr11	StringTie	exon	77093682	77093813	1000	+	.	gene_id "MSTRG.33297"; transcript_id "MSTRG.33297.25"; exon_number "4";
chr11	StringTie	exon	77112589	77112797	1000	+	.	gene_id "MSTRG.33297"; transcript_id "MSTRG.33297.25"; exon_number "5";
chr11	StringTie	exon	77114242	77114434	1000	+	.	gene_id "MSTRG.33297"; transcript_id "MSTRG.33297.25"; exon_number "6";
chr11	StringTie	exon	77115399	77115588	1000	+	.	gene_id "MSTRG.33297"; transcript_id "MSTRG.33297.25"; exon_number "7";
chr11	StringTie	exon	77116226	77116293	1000	+	.	gene_id "MSTRG.33297"; transcript_id "MSTRG.33297.25"; exon_number "8";
chr11	StringTie	exon	77118157	77118352	1000	+	.	gene_id "MSTRG.33297"; transcript_id "MSTRG.33297.25"; exon_number "9";
chr11	StringTie	exon	77119030	77119152	1000	+	.	gene_id "MSTRG.33297"; transcript_id "MSTRG.33297.25"; exon_number "10";
chr11	StringTie	exon	77120713	77120909	1000	+	.	gene_id "MSTRG.33297"; transcript_id "MSTRG.33297.25"; exon_number "11";
chr11	StringTie	exon	77121934	77122006	1000	+	.	gene_id "MSTRG.33297"; transcript_id "MSTRG.33297.25"; exon_number "12";
chr11	StringTie	exon	77122576	77122712	1000	+	.	gene_id "MSTRG.33297"; transcript_id "MSTRG.33297.25"; exon_number "13";
chr11	StringTie	exon	77123688	77126155	1000	+	.	gene_id "MSTRG.33297"; transcript_id "MSTRG.33297.25"; exon_number "14";
chr11	StringTie	transcript	77066962	77126155	1000	+	.	gene_id "MSTRG.33297"; transcript_id "MSTRG.33297.26";
chr11	StringTie	exon	77066962	77067094	1000	+	.	gene_id "MSTRG.33297"; transcript_id "MSTRG.33297.26"; exon_number "1";
chr11	StringTie	exon	77072991	77073137	1000	+	.	gene_id "MSTRG.33297"; transcript_id "MSTRG.33297.26"; exon_number "2";
chr11	StringTie	exon	77084852	77085051	1000	+	.	gene_id "MSTRG.33297"; transcript_id "MSTRG.33297.26"; exon_number "3";
chr11	StringTie	exon	77093682	77093813	1000	+	.	gene_id "MSTRG.33297"; transcript_id "MSTRG.33297.26"; exon_number "4";
chr11	StringTie	exon	77112589	77112797	1000	+	.	gene_id "MSTRG.33297"; transcript_id "MSTRG.33297.26"; exon_number "5";
chr11	StringTie	exon	77114242	77114434	1000	+	.	gene_id "MSTRG.33297"; transcript_id "MSTRG.33297.26"; exon_number "6";
chr11	StringTie	exon	77115395	77115588	1000	+	.	gene_id "MSTRG.33297"; transcript_id "MSTRG.33297.26"; exon_number "7";
chr11	StringTie	exon	77116226	77116293	1000	+	.	gene_id "MSTRG.33297"; transcript_id "MSTRG.33297.26"; exon_number "8";
chr11	StringTie	exon	77118157	77118352	1000	+	.	gene_id "MSTRG.33297"; transcript_id "MSTRG.33297.26"; exon_number "9";
chr11	StringTie	exon	77119030	77119741	1000	+	.	gene_id "MSTRG.33297"; transcript_id "MSTRG.33297.26"; exon_number "10";
chr11	StringTie	exon	77120713	77120909	1000	+	.	gene_id "MSTRG.33297"; transcript_id "MSTRG.33297.26"; exon_number "11";
chr11	StringTie	exon	77121934	77122049	1000	+	.	gene_id "MSTRG.33297"; transcript_id "MSTRG.33297.26"; exon_number "12";
chr11	StringTie	exon	77122576	77122712	1000	+	.	gene_id "MSTRG.33297"; transcript_id "MSTRG.33297.26"; exon_number "13";
chr11	StringTie	exon	77123688	77126155	1000	+	.	gene_id "MSTRG.33297"; transcript_id "MSTRG.33297.26"; exon_number "14";
chr11	StringTie	transcript	77066964	77126208	1000	+	.	gene_id "MSTRG.33297"; transcript_id "MSTRG.33297.27";
chr11	StringTie	exon	77066964	77067094	1000	+	.	gene_id "MSTRG.33297"; transcript_id "MSTRG.33297.27"; exon_number "1";
chr11	StringTie	exon	77084852	77085051	1000	+	.	gene_id "MSTRG.33297"; transcript_id "MSTRG.33297.27"; exon_number "2";
chr11	StringTie	exon	77093682	77093813	1000	+	.	gene_id "MSTRG.33297"; transcript_id "MSTRG.33297.27"; exon_number "3";
chr11	StringTie	exon	77112589	77112797	1000	+	.	gene_id "MSTRG.33297"; transcript_id "MSTRG.33297.27"; exon_number "4";
chr11	StringTie	exon	77114242	77114434	1000	+	.	gene_id "MSTRG.33297"; transcript_id "MSTRG.33297.27"; exon_number "5";
chr11	StringTie	exon	77115395	77115588	1000	+	.	gene_id "MSTRG.33297"; transcript_id "MSTRG.33297.27"; exon_number "6";
chr11	StringTie	exon	77116226	77116293	1000	+	.	gene_id "MSTRG.33297"; transcript_id "MSTRG.33297.27"; exon_number "7";
chr11	StringTie	exon	77118157	77118352	1000	+	.	gene_id "MSTRG.33297"; transcript_id "MSTRG.33297.27"; exon_number "8";
chr11	StringTie	exon	77119030	77119741	1000	+	.	gene_id "MSTRG.33297"; transcript_id "MSTRG.33297.27"; exon_number "9";
chr11	StringTie	exon	77120713	77120909	1000	+	.	gene_id "MSTRG.33297"; transcript_id "MSTRG.33297.27"; exon_number "10";
chr11	StringTie	exon	77121934	77122049	1000	+	.	gene_id "MSTRG.33297"; transcript_id "MSTRG.33297.27"; exon_number "11";
chr11	StringTie	exon	77122576	77122712	1000	+	.	gene_id "MSTRG.33297"; transcript_id "MSTRG.33297.27"; exon_number "12";
chr11	StringTie	exon	77123688	77126208	1000	+	.	gene_id "MSTRG.33297"; transcript_id "MSTRG.33297.27"; exon_number "13";
chr11	StringTie	transcript	77066965	77126158	1000	+	.	gene_id "MSTRG.33297"; transcript_id "MSTRG.33297.28";
chr11	StringTie	exon	77066965	77067094	1000	+	.	gene_id "MSTRG.33297"; transcript_id "MSTRG.33297.28"; exon_number "1";
chr11	StringTie	exon	77072991	77073137	1000	+	.	gene_id "MSTRG.33297"; transcript_id "MSTRG.33297.28"; exon_number "2";
chr11	StringTie	exon	77084852	77085051	1000	+	.	gene_id "MSTRG.33297"; transcript_id "MSTRG.33297.28"; exon_number "3";
chr11	StringTie	exon	77093682	77093813	1000	+	.	gene_id "MSTRG.33297"; transcript_id "MSTRG.33297.28"; exon_number "4";
chr11	StringTie	exon	77112589	77112797	1000	+	.	gene_id "MSTRG.33297"; transcript_id "MSTRG.33297.28"; exon_number "5";
chr11	StringTie	exon	77114242	77114521	1000	+	.	gene_id "MSTRG.33297"; transcript_id "MSTRG.33297.28"; exon_number "6";
chr11	StringTie	exon	77115395	77115588	1000	+	.	gene_id "MSTRG.33297"; transcript_id "MSTRG.33297.28"; exon_number "7";
chr11	StringTie	exon	77116226	77116293	1000	+	.	gene_id "MSTRG.33297"; transcript_id "MSTRG.33297.28"; exon_number "8";
chr11	StringTie	exon	77118157	77118352	1000	+	.	gene_id "MSTRG.33297"; transcript_id "MSTRG.33297.28"; exon_number "9";
chr11	StringTie	exon	77119030	77119152	1000	+	.	gene_id "MSTRG.33297"; transcript_id "MSTRG.33297.28"; exon_number "10";
chr11	StringTie	exon	77120713	77120909	1000	+	.	gene_id "MSTRG.33297"; transcript_id "MSTRG.33297.28"; exon_number "11";
chr11	StringTie	exon	77121934	77122049	1000	+	.	gene_id "MSTRG.33297"; transcript_id "MSTRG.33297.28"; exon_number "12";
chr11	StringTie	exon	77122576	77122712	1000	+	.	gene_id "MSTRG.33297"; transcript_id "MSTRG.33297.28"; exon_number "13";
chr11	StringTie	exon	77123688	77126158	1000	+	.	gene_id "MSTRG.33297"; transcript_id "MSTRG.33297.28"; exon_number "14";
chr11	StringTie	transcript	77066965	77126158	1000	+	.	gene_id "MSTRG.33297"; transcript_id "MSTRG.33297.29";
chr11	StringTie	exon	77066965	77067094	1000	+	.	gene_id "MSTRG.33297"; transcript_id "MSTRG.33297.29"; exon_number "1";
chr11	StringTie	exon	77072991	77073137	1000	+	.	gene_id "MSTRG.33297"; transcript_id "MSTRG.33297.29"; exon_number "2";
chr11	StringTie	exon	77084852	77085051	1000	+	.	gene_id "MSTRG.33297"; transcript_id "MSTRG.33297.29"; exon_number "3";
chr11	StringTie	exon	77093682	77093813	1000	+	.	gene_id "MSTRG.33297"; transcript_id "MSTRG.33297.29"; exon_number "4";
chr11	StringTie	exon	77112589	77114434	1000	+	.	gene_id "MSTRG.33297"; transcript_id "MSTRG.33297.29"; exon_number "5";
chr11	StringTie	exon	77115395	77116303	1000	+	.	gene_id "MSTRG.33297"; transcript_id "MSTRG.33297.29"; exon_number "6";
chr11	StringTie	exon	77118157	77118352	1000	+	.	gene_id "MSTRG.33297"; transcript_id "MSTRG.33297.29"; exon_number "7";
chr11	StringTie	exon	77119030	77120909	1000	+	.	gene_id "MSTRG.33297"; transcript_id "MSTRG.33297.29"; exon_number "8";
chr11	StringTie	exon	77121934	77122006	1000	+	.	gene_id "MSTRG.33297"; transcript_id "MSTRG.33297.29"; exon_number "9";
chr11	StringTie	exon	77122576	77122712	1000	+	.	gene_id "MSTRG.33297"; transcript_id "MSTRG.33297.29"; exon_number "10";
chr11	StringTie	exon	77123688	77126158	1000	+	.	gene_id "MSTRG.33297"; transcript_id "MSTRG.33297.29"; exon_number "11";
chr11	StringTie	transcript	77066884	77126157	1000	+	.	gene_id "MSTRG.33297"; transcript_id "MSTRG.33297.3";
chr11	StringTie	exon	77066884	77067094	1000	+	.	gene_id "MSTRG.33297"; transcript_id "MSTRG.33297.3"; exon_number "1";
chr11	StringTie	exon	77084852	77085051	1000	+	.	gene_id "MSTRG.33297"; transcript_id "MSTRG.33297.3"; exon_number "2";
chr11	StringTie	exon	77093682	77093813	1000	+	.	gene_id "MSTRG.33297"; transcript_id "MSTRG.33297.3"; exon_number "3";
chr11	StringTie	exon	77112589	77112797	1000	+	.	gene_id "MSTRG.33297"; transcript_id "MSTRG.33297.3"; exon_number "4";
chr11	StringTie	exon	77114242	77114434	1000	+	.	gene_id "MSTRG.33297"; transcript_id "MSTRG.33297.3"; exon_number "5";
chr11	StringTie	exon	77115395	77115488	1000	+	.	gene_id "MSTRG.33297"; transcript_id "MSTRG.33297.3"; exon_number "6";
chr11	StringTie	exon	77120855	77120909	1000	+	.	gene_id "MSTRG.33297"; transcript_id "MSTRG.33297.3"; exon_number "7";
chr11	StringTie	exon	77121934	77122049	1000	+	.	gene_id "MSTRG.33297"; transcript_id "MSTRG.33297.3"; exon_number "8";
chr11	StringTie	exon	77122576	77122712	1000	+	.	gene_id "MSTRG.33297"; transcript_id "MSTRG.33297.3"; exon_number "9";
chr11	StringTie	exon	77123688	77126157	1000	+	.	gene_id "MSTRG.33297"; transcript_id "MSTRG.33297.3"; exon_number "10";
chr11	StringTie	transcript	77066966	77126157	1000	+	.	gene_id "MSTRG.33297"; transcript_id "MSTRG.33297.30";
chr11	StringTie	exon	77066966	77067094	1000	+	.	gene_id "MSTRG.33297"; transcript_id "MSTRG.33297.30"; exon_number "1";
chr11	StringTie	exon	77084852	77085051	1000	+	.	gene_id "MSTRG.33297"; transcript_id "MSTRG.33297.30"; exon_number "2";
chr11	StringTie	exon	77093682	77093813	1000	+	.	gene_id "MSTRG.33297"; transcript_id "MSTRG.33297.30"; exon_number "3";
chr11	StringTie	exon	77112589	77112797	1000	+	.	gene_id "MSTRG.33297"; transcript_id "MSTRG.33297.30"; exon_number "4";
chr11	StringTie	exon	77114242	77114434	1000	+	.	gene_id "MSTRG.33297"; transcript_id "MSTRG.33297.30"; exon_number "5";
chr11	StringTie	exon	77115395	77116293	1000	+	.	gene_id "MSTRG.33297"; transcript_id "MSTRG.33297.30"; exon_number "6";
chr11	StringTie	exon	77118157	77118352	1000	+	.	gene_id "MSTRG.33297"; transcript_id "MSTRG.33297.30"; exon_number "7";
chr11	StringTie	exon	77119030	77120909	1000	+	.	gene_id "MSTRG.33297"; transcript_id "MSTRG.33297.30"; exon_number "8";
chr11	StringTie	exon	77121934	77122049	1000	+	.	gene_id "MSTRG.33297"; transcript_id "MSTRG.33297.30"; exon_number "9";
chr11	StringTie	exon	77122576	77122712	1000	+	.	gene_id "MSTRG.33297"; transcript_id "MSTRG.33297.30"; exon_number "10";
chr11	StringTie	exon	77123688	77126157	1000	+	.	gene_id "MSTRG.33297"; transcript_id "MSTRG.33297.30"; exon_number "11";
chr11	StringTie	transcript	77066967	77126193	1000	+	.	gene_id "MSTRG.33297"; transcript_id "MSTRG.33297.31";
chr11	StringTie	exon	77066967	77067094	1000	+	.	gene_id "MSTRG.33297"; transcript_id "MSTRG.33297.31"; exon_number "1";
chr11	StringTie	exon	77084852	77085051	1000	+	.	gene_id "MSTRG.33297"; transcript_id "MSTRG.33297.31"; exon_number "2";
chr11	StringTie	exon	77093682	77093813	1000	+	.	gene_id "MSTRG.33297"; transcript_id "MSTRG.33297.31"; exon_number "3";
chr11	StringTie	exon	77112589	77112797	1000	+	.	gene_id "MSTRG.33297"; transcript_id "MSTRG.33297.31"; exon_number "4";
chr11	StringTie	exon	77114242	77114434	1000	+	.	gene_id "MSTRG.33297"; transcript_id "MSTRG.33297.31"; exon_number "5";
chr11	StringTie	exon	77115395	77115588	1000	+	.	gene_id "MSTRG.33297"; transcript_id "MSTRG.33297.31"; exon_number "6";
chr11	StringTie	exon	77116226	77116293	1000	+	.	gene_id "MSTRG.33297"; transcript_id "MSTRG.33297.31"; exon_number "7";
chr11	StringTie	exon	77118157	77118352	1000	+	.	gene_id "MSTRG.33297"; transcript_id "MSTRG.33297.31"; exon_number "8";
chr11	StringTie	exon	77119030	77120909	1000	+	.	gene_id "MSTRG.33297"; transcript_id "MSTRG.33297.31"; exon_number "9";
chr11	StringTie	exon	77121934	77122049	1000	+	.	gene_id "MSTRG.33297"; transcript_id "MSTRG.33297.31"; exon_number "10";
chr11	StringTie	exon	77122576	77122712	1000	+	.	gene_id "MSTRG.33297"; transcript_id "MSTRG.33297.31"; exon_number "11";
chr11	StringTie	exon	77123688	77126193	1000	+	.	gene_id "MSTRG.33297"; transcript_id "MSTRG.33297.31"; exon_number "12";
chr11	StringTie	transcript	77066971	77126286	1000	+	.	gene_id "MSTRG.33297"; transcript_id "MSTRG.33297.32";
chr11	StringTie	exon	77066971	77067094	1000	+	.	gene_id "MSTRG.33297"; transcript_id "MSTRG.33297.32"; exon_number "1";
chr11	StringTie	exon	77072991	77073137	1000	+	.	gene_id "MSTRG.33297"; transcript_id "MSTRG.33297.32"; exon_number "2";
chr11	StringTie	exon	77084852	77085051	1000	+	.	gene_id "MSTRG.33297"; transcript_id "MSTRG.33297.32"; exon_number "3";
chr11	StringTie	exon	77093682	77093813	1000	+	.	gene_id "MSTRG.33297"; transcript_id "MSTRG.33297.32"; exon_number "4";
chr11	StringTie	exon	77112589	77112797	1000	+	.	gene_id "MSTRG.33297"; transcript_id "MSTRG.33297.32"; exon_number "5";
chr11	StringTie	exon	77114242	77114434	1000	+	.	gene_id "MSTRG.33297"; transcript_id "MSTRG.33297.32"; exon_number "6";
chr11	StringTie	exon	77115395	77115588	1000	+	.	gene_id "MSTRG.33297"; transcript_id "MSTRG.33297.32"; exon_number "7";
chr11	StringTie	exon	77116226	77116303	1000	+	.	gene_id "MSTRG.33297"; transcript_id "MSTRG.33297.32"; exon_number "8";
chr11	StringTie	exon	77118157	77118352	1000	+	.	gene_id "MSTRG.33297"; transcript_id "MSTRG.33297.32"; exon_number "9";
chr11	StringTie	exon	77118999	77119152	1000	+	.	gene_id "MSTRG.33297"; transcript_id "MSTRG.33297.32"; exon_number "10";
chr11	StringTie	exon	77120713	77120909	1000	+	.	gene_id "MSTRG.33297"; transcript_id "MSTRG.33297.32"; exon_number "11";
chr11	StringTie	exon	77121934	77122049	1000	+	.	gene_id "MSTRG.33297"; transcript_id "MSTRG.33297.32"; exon_number "12";
chr11	StringTie	exon	77122576	77122712	1000	+	.	gene_id "MSTRG.33297"; transcript_id "MSTRG.33297.32"; exon_number "13";
chr11	StringTie	exon	77123688	77126286	1000	+	.	gene_id "MSTRG.33297"; transcript_id "MSTRG.33297.32"; exon_number "14";
chr11	StringTie	transcript	77066971	77126156	1000	+	.	gene_id "MSTRG.33297"; transcript_id "MSTRG.33297.33";
chr11	StringTie	exon	77066971	77067094	1000	+	.	gene_id "MSTRG.33297"; transcript_id "MSTRG.33297.33"; exon_number "1";
chr11	StringTie	exon	77072991	77073137	1000	+	.	gene_id "MSTRG.33297"; transcript_id "MSTRG.33297.33"; exon_number "2";
chr11	StringTie	exon	77084852	77085051	1000	+	.	gene_id "MSTRG.33297"; transcript_id "MSTRG.33297.33"; exon_number "3";
chr11	StringTie	exon	77093682	77093813	1000	+	.	gene_id "MSTRG.33297"; transcript_id "MSTRG.33297.33"; exon_number "4";
chr11	StringTie	exon	77112589	77112797	1000	+	.	gene_id "MSTRG.33297"; transcript_id "MSTRG.33297.33"; exon_number "5";
chr11	StringTie	exon	77114242	77114434	1000	+	.	gene_id "MSTRG.33297"; transcript_id "MSTRG.33297.33"; exon_number "6";
chr11	StringTie	exon	77115395	77115588	1000	+	.	gene_id "MSTRG.33297"; transcript_id "MSTRG.33297.33"; exon_number "7";
chr11	StringTie	exon	77116226	77116303	1000	+	.	gene_id "MSTRG.33297"; transcript_id "MSTRG.33297.33"; exon_number "8";
chr11	StringTie	exon	77118157	77118352	1000	+	.	gene_id "MSTRG.33297"; transcript_id "MSTRG.33297.33"; exon_number "9";
chr11	StringTie	exon	77119030	77119741	1000	+	.	gene_id "MSTRG.33297"; transcript_id "MSTRG.33297.33"; exon_number "10";
chr11	StringTie	exon	77120713	77120909	1000	+	.	gene_id "MSTRG.33297"; transcript_id "MSTRG.33297.33"; exon_number "11";
chr11	StringTie	exon	77121934	77122049	1000	+	.	gene_id "MSTRG.33297"; transcript_id "MSTRG.33297.33"; exon_number "12";
chr11	StringTie	exon	77122576	77122712	1000	+	.	gene_id "MSTRG.33297"; transcript_id "MSTRG.33297.33"; exon_number "13";
chr11	StringTie	exon	77123688	77126156	1000	+	.	gene_id "MSTRG.33297"; transcript_id "MSTRG.33297.33"; exon_number "14";
chr11	StringTie	transcript	77066971	77105295	1000	+	.	gene_id "MSTRG.33297"; transcript_id "MSTRG.33297.34";
chr11	StringTie	exon	77066971	77067094	1000	+	.	gene_id "MSTRG.33297"; transcript_id "MSTRG.33297.34"; exon_number "1";
chr11	StringTie	exon	77072991	77073137	1000	+	.	gene_id "MSTRG.33297"; transcript_id "MSTRG.33297.34"; exon_number "2";
chr11	StringTie	exon	77084852	77085051	1000	+	.	gene_id "MSTRG.33297"; transcript_id "MSTRG.33297.34"; exon_number "3";
chr11	StringTie	exon	77093682	77093813	1000	+	.	gene_id "MSTRG.33297"; transcript_id "MSTRG.33297.34"; exon_number "4";
chr11	StringTie	exon	77104974	77105295	1000	+	.	gene_id "MSTRG.33297"; transcript_id "MSTRG.33297.34"; exon_number "5";
chr11	StringTie	transcript	77066971	77126155	1000	+	.	gene_id "MSTRG.33297"; transcript_id "MSTRG.33297.35";
chr11	StringTie	exon	77066971	77067094	1000	+	.	gene_id "MSTRG.33297"; transcript_id "MSTRG.33297.35"; exon_number "1";
chr11	StringTie	exon	77072991	77073137	1000	+	.	gene_id "MSTRG.33297"; transcript_id "MSTRG.33297.35"; exon_number "2";
chr11	StringTie	exon	77084852	77085051	1000	+	.	gene_id "MSTRG.33297"; transcript_id "MSTRG.33297.35"; exon_number "3";
chr11	StringTie	exon	77093682	77093813	1000	+	.	gene_id "MSTRG.33297"; transcript_id "MSTRG.33297.35"; exon_number "4";
chr11	StringTie	exon	77112589	77112797	1000	+	.	gene_id "MSTRG.33297"; transcript_id "MSTRG.33297.35"; exon_number "5";
chr11	StringTie	exon	77114242	77114434	1000	+	.	gene_id "MSTRG.33297"; transcript_id "MSTRG.33297.35"; exon_number "6";
chr11	StringTie	exon	77115399	77115588	1000	+	.	gene_id "MSTRG.33297"; transcript_id "MSTRG.33297.35"; exon_number "7";
chr11	StringTie	exon	77116226	77116303	1000	+	.	gene_id "MSTRG.33297"; transcript_id "MSTRG.33297.35"; exon_number "8";
chr11	StringTie	exon	77118157	77118352	1000	+	.	gene_id "MSTRG.33297"; transcript_id "MSTRG.33297.35"; exon_number "9";
chr11	StringTie	exon	77118999	77119152	1000	+	.	gene_id "MSTRG.33297"; transcript_id "MSTRG.33297.35"; exon_number "10";
chr11	StringTie	exon	77120713	77120909	1000	+	.	gene_id "MSTRG.33297"; transcript_id "MSTRG.33297.35"; exon_number "11";
chr11	StringTie	exon	77121934	77122049	1000	+	.	gene_id "MSTRG.33297"; transcript_id "MSTRG.33297.35"; exon_number "12";
chr11	StringTie	exon	77122576	77122712	1000	+	.	gene_id "MSTRG.33297"; transcript_id "MSTRG.33297.35"; exon_number "13";
chr11	StringTie	exon	77123688	77126155	1000	+	.	gene_id "MSTRG.33297"; transcript_id "MSTRG.33297.35"; exon_number "14";
chr11	StringTie	transcript	77066977	77126155	1000	+	.	gene_id "MSTRG.33297"; transcript_id "MSTRG.33297.37";
chr11	StringTie	exon	77066977	77067094	1000	+	.	gene_id "MSTRG.33297"; transcript_id "MSTRG.33297.37"; exon_number "1";
chr11	StringTie	exon	77071610	77071682	1000	+	.	gene_id "MSTRG.33297"; transcript_id "MSTRG.33297.37"; exon_number "2";
chr11	StringTie	exon	77084852	77085051	1000	+	.	gene_id "MSTRG.33297"; transcript_id "MSTRG.33297.37"; exon_number "3";
chr11	StringTie	exon	77093682	77093813	1000	+	.	gene_id "MSTRG.33297"; transcript_id "MSTRG.33297.37"; exon_number "4";
chr11	StringTie	exon	77112589	77112797	1000	+	.	gene_id "MSTRG.33297"; transcript_id "MSTRG.33297.37"; exon_number "5";
chr11	StringTie	exon	77114242	77114434	1000	+	.	gene_id "MSTRG.33297"; transcript_id "MSTRG.33297.37"; exon_number "6";
chr11	StringTie	exon	77115395	77115588	1000	+	.	gene_id "MSTRG.33297"; transcript_id "MSTRG.33297.37"; exon_number "7";
chr11	StringTie	exon	77116226	77116303	1000	+	.	gene_id "MSTRG.33297"; transcript_id "MSTRG.33297.37"; exon_number "8";
chr11	StringTie	exon	77118157	77118352	1000	+	.	gene_id "MSTRG.33297"; transcript_id "MSTRG.33297.37"; exon_number "9";
chr11	StringTie	exon	77119030	77119152	1000	+	.	gene_id "MSTRG.33297"; transcript_id "MSTRG.33297.37"; exon_number "10";
chr11	StringTie	exon	77120713	77120909	1000	+	.	gene_id "MSTRG.33297"; transcript_id "MSTRG.33297.37"; exon_number "11";
chr11	StringTie	exon	77121934	77122049	1000	+	.	gene_id "MSTRG.33297"; transcript_id "MSTRG.33297.37"; exon_number "12";
chr11	StringTie	exon	77122576	77122712	1000	+	.	gene_id "MSTRG.33297"; transcript_id "MSTRG.33297.37"; exon_number "13";
chr11	StringTie	exon	77123688	77125910	1000	+	.	gene_id "MSTRG.33297"; transcript_id "MSTRG.33297.37"; exon_number "14";
chr11	StringTie	exon	77125949	77126155	1000	+	.	gene_id "MSTRG.33297"; transcript_id "MSTRG.33297.37"; exon_number "15";
chr11	StringTie	transcript	77066993	77126157	1000	+	.	gene_id "MSTRG.33297"; transcript_id "MSTRG.33297.39";
chr11	StringTie	exon	77066993	77067094	1000	+	.	gene_id "MSTRG.33297"; transcript_id "MSTRG.33297.39"; exon_number "1";
chr11	StringTie	exon	77084852	77085051	1000	+	.	gene_id "MSTRG.33297"; transcript_id "MSTRG.33297.39"; exon_number "2";
chr11	StringTie	exon	77087942	77088061	1000	+	.	gene_id "MSTRG.33297"; transcript_id "MSTRG.33297.39"; exon_number "3";
chr11	StringTie	exon	77093682	77093813	1000	+	.	gene_id "MSTRG.33297"; transcript_id "MSTRG.33297.39"; exon_number "4";
chr11	StringTie	exon	77112589	77112797	1000	+	.	gene_id "MSTRG.33297"; transcript_id "MSTRG.33297.39"; exon_number "5";
chr11	StringTie	exon	77114242	77114434	1000	+	.	gene_id "MSTRG.33297"; transcript_id "MSTRG.33297.39"; exon_number "6";
chr11	StringTie	exon	77115395	77115588	1000	+	.	gene_id "MSTRG.33297"; transcript_id "MSTRG.33297.39"; exon_number "7";
chr11	StringTie	exon	77116226	77116303	1000	+	.	gene_id "MSTRG.33297"; transcript_id "MSTRG.33297.39"; exon_number "8";
chr11	StringTie	exon	77118157	77118352	1000	+	.	gene_id "MSTRG.33297"; transcript_id "MSTRG.33297.39"; exon_number "9";
chr11	StringTie	exon	77119030	77119152	1000	+	.	gene_id "MSTRG.33297"; transcript_id "MSTRG.33297.39"; exon_number "10";
chr11	StringTie	exon	77120713	77120909	1000	+	.	gene_id "MSTRG.33297"; transcript_id "MSTRG.33297.39"; exon_number "11";
chr11	StringTie	exon	77121934	77122049	1000	+	.	gene_id "MSTRG.33297"; transcript_id "MSTRG.33297.39"; exon_number "12";
chr11	StringTie	exon	77122576	77122712	1000	+	.	gene_id "MSTRG.33297"; transcript_id "MSTRG.33297.39"; exon_number "13";
chr11	StringTie	exon	77123688	77124374	1000	+	.	gene_id "MSTRG.33297"; transcript_id "MSTRG.33297.39"; exon_number "14";
chr11	StringTie	exon	77125070	77126157	1000	+	.	gene_id "MSTRG.33297"; transcript_id "MSTRG.33297.39"; exon_number "15";
chr11	StringTie	transcript	77066893	77126157	1000	+	.	gene_id "MSTRG.33297"; transcript_id "MSTRG.33297.4";
chr11	StringTie	exon	77066893	77067094	1000	+	.	gene_id "MSTRG.33297"; transcript_id "MSTRG.33297.4"; exon_number "1";
chr11	StringTie	exon	77072991	77073137	1000	+	.	gene_id "MSTRG.33297"; transcript_id "MSTRG.33297.4"; exon_number "2";
chr11	StringTie	exon	77084852	77085051	1000	+	.	gene_id "MSTRG.33297"; transcript_id "MSTRG.33297.4"; exon_number "3";
chr11	StringTie	exon	77087942	77088131	1000	+	.	gene_id "MSTRG.33297"; transcript_id "MSTRG.33297.4"; exon_number "4";
chr11	StringTie	exon	77093682	77093813	1000	+	.	gene_id "MSTRG.33297"; transcript_id "MSTRG.33297.4"; exon_number "5";
chr11	StringTie	exon	77112589	77112797	1000	+	.	gene_id "MSTRG.33297"; transcript_id "MSTRG.33297.4"; exon_number "6";
chr11	StringTie	exon	77114242	77114434	1000	+	.	gene_id "MSTRG.33297"; transcript_id "MSTRG.33297.4"; exon_number "7";
chr11	StringTie	exon	77115395	77115588	1000	+	.	gene_id "MSTRG.33297"; transcript_id "MSTRG.33297.4"; exon_number "8";
chr11	StringTie	exon	77116226	77116303	1000	+	.	gene_id "MSTRG.33297"; transcript_id "MSTRG.33297.4"; exon_number "9";
chr11	StringTie	exon	77118157	77118352	1000	+	.	gene_id "MSTRG.33297"; transcript_id "MSTRG.33297.4"; exon_number "10";
chr11	StringTie	exon	77119030	77119152	1000	+	.	gene_id "MSTRG.33297"; transcript_id "MSTRG.33297.4"; exon_number "11";
chr11	StringTie	exon	77120713	77120909	1000	+	.	gene_id "MSTRG.33297"; transcript_id "MSTRG.33297.4"; exon_number "12";
chr11	StringTie	exon	77121934	77122049	1000	+	.	gene_id "MSTRG.33297"; transcript_id "MSTRG.33297.4"; exon_number "13";
chr11	StringTie	exon	77122576	77122712	1000	+	.	gene_id "MSTRG.33297"; transcript_id "MSTRG.33297.4"; exon_number "14";
chr11	StringTie	exon	77123688	77126157	1000	+	.	gene_id "MSTRG.33297"; transcript_id "MSTRG.33297.4"; exon_number "15";
chr11	StringTie	transcript	77066993	77126157	1000	+	.	gene_id "MSTRG.33297"; transcript_id "MSTRG.33297.40";
chr11	StringTie	exon	77066993	77067094	1000	+	.	gene_id "MSTRG.33297"; transcript_id "MSTRG.33297.40"; exon_number "1";
chr11	StringTie	exon	77084852	77085051	1000	+	.	gene_id "MSTRG.33297"; transcript_id "MSTRG.33297.40"; exon_number "2";
chr11	StringTie	exon	77087942	77088061	1000	+	.	gene_id "MSTRG.33297"; transcript_id "MSTRG.33297.40"; exon_number "3";
chr11	StringTie	exon	77093682	77093813	1000	+	.	gene_id "MSTRG.33297"; transcript_id "MSTRG.33297.40"; exon_number "4";
chr11	StringTie	exon	77112589	77112797	1000	+	.	gene_id "MSTRG.33297"; transcript_id "MSTRG.33297.40"; exon_number "5";
chr11	StringTie	exon	77114242	77114434	1000	+	.	gene_id "MSTRG.33297"; transcript_id "MSTRG.33297.40"; exon_number "6";
chr11	StringTie	exon	77115395	77115588	1000	+	.	gene_id "MSTRG.33297"; transcript_id "MSTRG.33297.40"; exon_number "7";
chr11	StringTie	exon	77116226	77116303	1000	+	.	gene_id "MSTRG.33297"; transcript_id "MSTRG.33297.40"; exon_number "8";
chr11	StringTie	exon	77118157	77118352	1000	+	.	gene_id "MSTRG.33297"; transcript_id "MSTRG.33297.40"; exon_number "9";
chr11	StringTie	exon	77119030	77119152	1000	+	.	gene_id "MSTRG.33297"; transcript_id "MSTRG.33297.40"; exon_number "10";
chr11	StringTie	exon	77120713	77120909	1000	+	.	gene_id "MSTRG.33297"; transcript_id "MSTRG.33297.40"; exon_number "11";
chr11	StringTie	exon	77121934	77122049	1000	+	.	gene_id "MSTRG.33297"; transcript_id "MSTRG.33297.40"; exon_number "12";
chr11	StringTie	exon	77122576	77122712	1000	+	.	gene_id "MSTRG.33297"; transcript_id "MSTRG.33297.40"; exon_number "13";
chr11	StringTie	exon	77123688	77124610	1000	+	.	gene_id "MSTRG.33297"; transcript_id "MSTRG.33297.40"; exon_number "14";
chr11	StringTie	exon	77124776	77126157	1000	+	.	gene_id "MSTRG.33297"; transcript_id "MSTRG.33297.40"; exon_number "15";
chr11	StringTie	transcript	77066993	77126157	1000	+	.	gene_id "MSTRG.33297"; transcript_id "MSTRG.33297.41";
chr11	StringTie	exon	77066993	77067094	1000	+	.	gene_id "MSTRG.33297"; transcript_id "MSTRG.33297.41"; exon_number "1";
chr11	StringTie	exon	77084852	77085051	1000	+	.	gene_id "MSTRG.33297"; transcript_id "MSTRG.33297.41"; exon_number "2";
chr11	StringTie	exon	77087942	77088061	1000	+	.	gene_id "MSTRG.33297"; transcript_id "MSTRG.33297.41"; exon_number "3";
chr11	StringTie	exon	77093682	77093813	1000	+	.	gene_id "MSTRG.33297"; transcript_id "MSTRG.33297.41"; exon_number "4";
chr11	StringTie	exon	77112589	77112797	1000	+	.	gene_id "MSTRG.33297"; transcript_id "MSTRG.33297.41"; exon_number "5";
chr11	StringTie	exon	77114242	77114434	1000	+	.	gene_id "MSTRG.33297"; transcript_id "MSTRG.33297.41"; exon_number "6";
chr11	StringTie	exon	77115395	77115588	1000	+	.	gene_id "MSTRG.33297"; transcript_id "MSTRG.33297.41"; exon_number "7";
chr11	StringTie	exon	77116226	77116303	1000	+	.	gene_id "MSTRG.33297"; transcript_id "MSTRG.33297.41"; exon_number "8";
chr11	StringTie	exon	77118157	77118352	1000	+	.	gene_id "MSTRG.33297"; transcript_id "MSTRG.33297.41"; exon_number "9";
chr11	StringTie	exon	77119030	77119152	1000	+	.	gene_id "MSTRG.33297"; transcript_id "MSTRG.33297.41"; exon_number "10";
chr11	StringTie	exon	77120713	77120909	1000	+	.	gene_id "MSTRG.33297"; transcript_id "MSTRG.33297.41"; exon_number "11";
chr11	StringTie	exon	77121934	77122049	1000	+	.	gene_id "MSTRG.33297"; transcript_id "MSTRG.33297.41"; exon_number "12";
chr11	StringTie	exon	77122576	77122712	1000	+	.	gene_id "MSTRG.33297"; transcript_id "MSTRG.33297.41"; exon_number "13";
chr11	StringTie	exon	77123688	77125615	1000	+	.	gene_id "MSTRG.33297"; transcript_id "MSTRG.33297.41"; exon_number "14";
chr11	StringTie	exon	77125642	77126157	1000	+	.	gene_id "MSTRG.33297"; transcript_id "MSTRG.33297.41"; exon_number "15";
chr11	StringTie	transcript	77066993	77126155	1000	+	.	gene_id "MSTRG.33297"; transcript_id "MSTRG.33297.42";
chr11	StringTie	exon	77066993	77067094	1000	+	.	gene_id "MSTRG.33297"; transcript_id "MSTRG.33297.42"; exon_number "1";
chr11	StringTie	exon	77084852	77085051	1000	+	.	gene_id "MSTRG.33297"; transcript_id "MSTRG.33297.42"; exon_number "2";
chr11	StringTie	exon	77087942	77088061	1000	+	.	gene_id "MSTRG.33297"; transcript_id "MSTRG.33297.42"; exon_number "3";
chr11	StringTie	exon	77093682	77093813	1000	+	.	gene_id "MSTRG.33297"; transcript_id "MSTRG.33297.42"; exon_number "4";
chr11	StringTie	exon	77112589	77112797	1000	+	.	gene_id "MSTRG.33297"; transcript_id "MSTRG.33297.42"; exon_number "5";
chr11	StringTie	exon	77114242	77114434	1000	+	.	gene_id "MSTRG.33297"; transcript_id "MSTRG.33297.42"; exon_number "6";
chr11	StringTie	exon	77115395	77115588	1000	+	.	gene_id "MSTRG.33297"; transcript_id "MSTRG.33297.42"; exon_number "7";
chr11	StringTie	exon	77116226	77116303	1000	+	.	gene_id "MSTRG.33297"; transcript_id "MSTRG.33297.42"; exon_number "8";
chr11	StringTie	exon	77118157	77118352	1000	+	.	gene_id "MSTRG.33297"; transcript_id "MSTRG.33297.42"; exon_number "9";
chr11	StringTie	exon	77119030	77119152	1000	+	.	gene_id "MSTRG.33297"; transcript_id "MSTRG.33297.42"; exon_number "10";
chr11	StringTie	exon	77120713	77120909	1000	+	.	gene_id "MSTRG.33297"; transcript_id "MSTRG.33297.42"; exon_number "11";
chr11	StringTie	exon	77121934	77122049	1000	+	.	gene_id "MSTRG.33297"; transcript_id "MSTRG.33297.42"; exon_number "12";
chr11	StringTie	exon	77122576	77122712	1000	+	.	gene_id "MSTRG.33297"; transcript_id "MSTRG.33297.42"; exon_number "13";
chr11	StringTie	exon	77123688	77125724	1000	+	.	gene_id "MSTRG.33297"; transcript_id "MSTRG.33297.42"; exon_number "14";
chr11	StringTie	exon	77125749	77126155	1000	+	.	gene_id "MSTRG.33297"; transcript_id "MSTRG.33297.42"; exon_number "15";
chr11	StringTie	transcript	77066997	77126156	1000	+	.	gene_id "MSTRG.33297"; transcript_id "MSTRG.33297.44";
chr11	StringTie	exon	77066997	77067094	1000	+	.	gene_id "MSTRG.33297"; transcript_id "MSTRG.33297.44"; exon_number "1";
chr11	StringTie	exon	77072991	77073137	1000	+	.	gene_id "MSTRG.33297"; transcript_id "MSTRG.33297.44"; exon_number "2";
chr11	StringTie	exon	77084852	77085051	1000	+	.	gene_id "MSTRG.33297"; transcript_id "MSTRG.33297.44"; exon_number "3";
chr11	StringTie	exon	77093682	77093813	1000	+	.	gene_id "MSTRG.33297"; transcript_id "MSTRG.33297.44"; exon_number "4";
chr11	StringTie	exon	77112589	77112797	1000	+	.	gene_id "MSTRG.33297"; transcript_id "MSTRG.33297.44"; exon_number "5";
chr11	StringTie	exon	77114242	77114521	1000	+	.	gene_id "MSTRG.33297"; transcript_id "MSTRG.33297.44"; exon_number "6";
chr11	StringTie	exon	77115395	77115588	1000	+	.	gene_id "MSTRG.33297"; transcript_id "MSTRG.33297.44"; exon_number "7";
chr11	StringTie	exon	77116226	77116293	1000	+	.	gene_id "MSTRG.33297"; transcript_id "MSTRG.33297.44"; exon_number "8";
chr11	StringTie	exon	77118157	77118352	1000	+	.	gene_id "MSTRG.33297"; transcript_id "MSTRG.33297.44"; exon_number "9";
chr11	StringTie	exon	77119030	77119152	1000	+	.	gene_id "MSTRG.33297"; transcript_id "MSTRG.33297.44"; exon_number "10";
chr11	StringTie	exon	77120713	77120909	1000	+	.	gene_id "MSTRG.33297"; transcript_id "MSTRG.33297.44"; exon_number "11";
chr11	StringTie	exon	77121934	77122006	1000	+	.	gene_id "MSTRG.33297"; transcript_id "MSTRG.33297.44"; exon_number "12";
chr11	StringTie	exon	77122576	77122712	1000	+	.	gene_id "MSTRG.33297"; transcript_id "MSTRG.33297.44"; exon_number "13";
chr11	StringTie	exon	77123688	77126156	1000	+	.	gene_id "MSTRG.33297"; transcript_id "MSTRG.33297.44"; exon_number "14";
chr11	StringTie	transcript	77067008	77126157	1000	+	.	gene_id "MSTRG.33297"; transcript_id "MSTRG.33297.45";
chr11	StringTie	exon	77067008	77067094	1000	+	.	gene_id "MSTRG.33297"; transcript_id "MSTRG.33297.45"; exon_number "1";
chr11	StringTie	exon	77084852	77085051	1000	+	.	gene_id "MSTRG.33297"; transcript_id "MSTRG.33297.45"; exon_number "2";
chr11	StringTie	exon	77093682	77093813	1000	+	.	gene_id "MSTRG.33297"; transcript_id "MSTRG.33297.45"; exon_number "3";
chr11	StringTie	exon	77112589	77112797	1000	+	.	gene_id "MSTRG.33297"; transcript_id "MSTRG.33297.45"; exon_number "4";
chr11	StringTie	exon	77114242	77114434	1000	+	.	gene_id "MSTRG.33297"; transcript_id "MSTRG.33297.45"; exon_number "5";
chr11	StringTie	exon	77115395	77116293	1000	+	.	gene_id "MSTRG.33297"; transcript_id "MSTRG.33297.45"; exon_number "6";
chr11	StringTie	exon	77118157	77118352	1000	+	.	gene_id "MSTRG.33297"; transcript_id "MSTRG.33297.45"; exon_number "7";
chr11	StringTie	exon	77119030	77119152	1000	+	.	gene_id "MSTRG.33297"; transcript_id "MSTRG.33297.45"; exon_number "8";
chr11	StringTie	exon	77120713	77120909	1000	+	.	gene_id "MSTRG.33297"; transcript_id "MSTRG.33297.45"; exon_number "9";
chr11	StringTie	exon	77121934	77122049	1000	+	.	gene_id "MSTRG.33297"; transcript_id "MSTRG.33297.45"; exon_number "10";
chr11	StringTie	exon	77122576	77122712	1000	+	.	gene_id "MSTRG.33297"; transcript_id "MSTRG.33297.45"; exon_number "11";
chr11	StringTie	exon	77123688	77126157	1000	+	.	gene_id "MSTRG.33297"; transcript_id "MSTRG.33297.45"; exon_number "12";
chr11	StringTie	transcript	77067008	77126155	1000	+	.	gene_id "MSTRG.33297"; transcript_id "MSTRG.33297.46";
chr11	StringTie	exon	77067008	77067094	1000	+	.	gene_id "MSTRG.33297"; transcript_id "MSTRG.33297.46"; exon_number "1";
chr11	StringTie	exon	77072991	77073137	1000	+	.	gene_id "MSTRG.33297"; transcript_id "MSTRG.33297.46"; exon_number "2";
chr11	StringTie	exon	77084852	77085051	1000	+	.	gene_id "MSTRG.33297"; transcript_id "MSTRG.33297.46"; exon_number "3";
chr11	StringTie	exon	77093682	77093813	1000	+	.	gene_id "MSTRG.33297"; transcript_id "MSTRG.33297.46"; exon_number "4";
chr11	StringTie	exon	77112589	77112797	1000	+	.	gene_id "MSTRG.33297"; transcript_id "MSTRG.33297.46"; exon_number "5";
chr11	StringTie	exon	77114242	77114434	1000	+	.	gene_id "MSTRG.33297"; transcript_id "MSTRG.33297.46"; exon_number "6";
chr11	StringTie	exon	77115399	77115588	1000	+	.	gene_id "MSTRG.33297"; transcript_id "MSTRG.33297.46"; exon_number "7";
chr11	StringTie	exon	77116226	77116293	1000	+	.	gene_id "MSTRG.33297"; transcript_id "MSTRG.33297.46"; exon_number "8";
chr11	StringTie	exon	77118157	77118352	1000	+	.	gene_id "MSTRG.33297"; transcript_id "MSTRG.33297.46"; exon_number "9";
chr11	StringTie	exon	77119030	77119152	1000	+	.	gene_id "MSTRG.33297"; transcript_id "MSTRG.33297.46"; exon_number "10";
chr11	StringTie	exon	77120713	77120909	1000	+	.	gene_id "MSTRG.33297"; transcript_id "MSTRG.33297.46"; exon_number "11";
chr11	StringTie	exon	77121934	77122049	1000	+	.	gene_id "MSTRG.33297"; transcript_id "MSTRG.33297.46"; exon_number "12";
chr11	StringTie	exon	77122576	77122712	1000	+	.	gene_id "MSTRG.33297"; transcript_id "MSTRG.33297.46"; exon_number "13";
chr11	StringTie	exon	77123688	77126155	1000	+	.	gene_id "MSTRG.33297"; transcript_id "MSTRG.33297.46"; exon_number "14";
chr11	StringTie	transcript	77067013	77126157	1000	+	.	gene_id "MSTRG.33297"; transcript_id "MSTRG.33297.47";
chr11	StringTie	exon	77067013	77067094	1000	+	.	gene_id "MSTRG.33297"; transcript_id "MSTRG.33297.47"; exon_number "1";
chr11	StringTie	exon	77072991	77073137	1000	+	.	gene_id "MSTRG.33297"; transcript_id "MSTRG.33297.47"; exon_number "2";
chr11	StringTie	exon	77084852	77085051	1000	+	.	gene_id "MSTRG.33297"; transcript_id "MSTRG.33297.47"; exon_number "3";
chr11	StringTie	exon	77093682	77093813	1000	+	.	gene_id "MSTRG.33297"; transcript_id "MSTRG.33297.47"; exon_number "4";
chr11	StringTie	exon	77112589	77112797	1000	+	.	gene_id "MSTRG.33297"; transcript_id "MSTRG.33297.47"; exon_number "5";
chr11	StringTie	exon	77114242	77114434	1000	+	.	gene_id "MSTRG.33297"; transcript_id "MSTRG.33297.47"; exon_number "6";
chr11	StringTie	exon	77115395	77115588	1000	+	.	gene_id "MSTRG.33297"; transcript_id "MSTRG.33297.47"; exon_number "7";
chr11	StringTie	exon	77116226	77116293	1000	+	.	gene_id "MSTRG.33297"; transcript_id "MSTRG.33297.47"; exon_number "8";
chr11	StringTie	exon	77118157	77118352	1000	+	.	gene_id "MSTRG.33297"; transcript_id "MSTRG.33297.47"; exon_number "9";
chr11	StringTie	exon	77119030	77119152	1000	+	.	gene_id "MSTRG.33297"; transcript_id "MSTRG.33297.47"; exon_number "10";
chr11	StringTie	exon	77120713	77120909	1000	+	.	gene_id "MSTRG.33297"; transcript_id "MSTRG.33297.47"; exon_number "11";
chr11	StringTie	exon	77121934	77122049	1000	+	.	gene_id "MSTRG.33297"; transcript_id "MSTRG.33297.47"; exon_number "12";
chr11	StringTie	exon	77122576	77122706	1000	+	.	gene_id "MSTRG.33297"; transcript_id "MSTRG.33297.47"; exon_number "13";
chr11	StringTie	exon	77123688	77126157	1000	+	.	gene_id "MSTRG.33297"; transcript_id "MSTRG.33297.47"; exon_number "14";
chr11	StringTie	transcript	77067013	77105243	1000	+	.	gene_id "MSTRG.33297"; transcript_id "MSTRG.33297.48";
chr11	StringTie	exon	77067013	77067094	1000	+	.	gene_id "MSTRG.33297"; transcript_id "MSTRG.33297.48"; exon_number "1";
chr11	StringTie	exon	77072991	77073137	1000	+	.	gene_id "MSTRG.33297"; transcript_id "MSTRG.33297.48"; exon_number "2";
chr11	StringTie	exon	77084852	77085051	1000	+	.	gene_id "MSTRG.33297"; transcript_id "MSTRG.33297.48"; exon_number "3";
chr11	StringTie	exon	77093682	77093813	1000	+	.	gene_id "MSTRG.33297"; transcript_id "MSTRG.33297.48"; exon_number "4";
chr11	StringTie	exon	77102791	77105243	1000	+	.	gene_id "MSTRG.33297"; transcript_id "MSTRG.33297.48"; exon_number "5";
chr11	StringTie	transcript	77067013	77126158	1000	+	.	gene_id "MSTRG.33297"; transcript_id "MSTRG.33297.49";
chr11	StringTie	exon	77067013	77067094	1000	+	.	gene_id "MSTRG.33297"; transcript_id "MSTRG.33297.49"; exon_number "1";
chr11	StringTie	exon	77072991	77073137	1000	+	.	gene_id "MSTRG.33297"; transcript_id "MSTRG.33297.49"; exon_number "2";
chr11	StringTie	exon	77084852	77085051	1000	+	.	gene_id "MSTRG.33297"; transcript_id "MSTRG.33297.49"; exon_number "3";
chr11	StringTie	exon	77093682	77093747	1000	+	.	gene_id "MSTRG.33297"; transcript_id "MSTRG.33297.49"; exon_number "4";
chr11	StringTie	exon	77112589	77112797	1000	+	.	gene_id "MSTRG.33297"; transcript_id "MSTRG.33297.49"; exon_number "5";
chr11	StringTie	exon	77114242	77114434	1000	+	.	gene_id "MSTRG.33297"; transcript_id "MSTRG.33297.49"; exon_number "6";
chr11	StringTie	exon	77115395	77115588	1000	+	.	gene_id "MSTRG.33297"; transcript_id "MSTRG.33297.49"; exon_number "7";
chr11	StringTie	exon	77116226	77116293	1000	+	.	gene_id "MSTRG.33297"; transcript_id "MSTRG.33297.49"; exon_number "8";
chr11	StringTie	exon	77118157	77118352	1000	+	.	gene_id "MSTRG.33297"; transcript_id "MSTRG.33297.49"; exon_number "9";
chr11	StringTie	exon	77119030	77119152	1000	+	.	gene_id "MSTRG.33297"; transcript_id "MSTRG.33297.49"; exon_number "10";
chr11	StringTie	exon	77120713	77120909	1000	+	.	gene_id "MSTRG.33297"; transcript_id "MSTRG.33297.49"; exon_number "11";
chr11	StringTie	exon	77121934	77122049	1000	+	.	gene_id "MSTRG.33297"; transcript_id "MSTRG.33297.49"; exon_number "12";
chr11	StringTie	exon	77122576	77122712	1000	+	.	gene_id "MSTRG.33297"; transcript_id "MSTRG.33297.49"; exon_number "13";
chr11	StringTie	exon	77123688	77126158	1000	+	.	gene_id "MSTRG.33297"; transcript_id "MSTRG.33297.49"; exon_number "14";
chr11	StringTie	transcript	77066895	77126158	1000	+	.	gene_id "MSTRG.33297"; transcript_id "MSTRG.33297.5";
chr11	StringTie	exon	77066895	77067094	1000	+	.	gene_id "MSTRG.33297"; transcript_id "MSTRG.33297.5"; exon_number "1";
chr11	StringTie	exon	77084852	77085051	1000	+	.	gene_id "MSTRG.33297"; transcript_id "MSTRG.33297.5"; exon_number "2";
chr11	StringTie	exon	77093682	77093813	1000	+	.	gene_id "MSTRG.33297"; transcript_id "MSTRG.33297.5"; exon_number "3";
chr11	StringTie	exon	77103020	77103250	1000	+	.	gene_id "MSTRG.33297"; transcript_id "MSTRG.33297.5"; exon_number "4";
chr11	StringTie	exon	77112589	77112797	1000	+	.	gene_id "MSTRG.33297"; transcript_id "MSTRG.33297.5"; exon_number "5";
chr11	StringTie	exon	77114242	77114434	1000	+	.	gene_id "MSTRG.33297"; transcript_id "MSTRG.33297.5"; exon_number "6";
chr11	StringTie	exon	77115302	77116303	1000	+	.	gene_id "MSTRG.33297"; transcript_id "MSTRG.33297.5"; exon_number "7";
chr11	StringTie	exon	77118157	77118352	1000	+	.	gene_id "MSTRG.33297"; transcript_id "MSTRG.33297.5"; exon_number "8";
chr11	StringTie	exon	77119030	77120909	1000	+	.	gene_id "MSTRG.33297"; transcript_id "MSTRG.33297.5"; exon_number "9";
chr11	StringTie	exon	77121934	77122049	1000	+	.	gene_id "MSTRG.33297"; transcript_id "MSTRG.33297.5"; exon_number "10";
chr11	StringTie	exon	77122576	77122712	1000	+	.	gene_id "MSTRG.33297"; transcript_id "MSTRG.33297.5"; exon_number "11";
chr11	StringTie	exon	77123688	77126158	1000	+	.	gene_id "MSTRG.33297"; transcript_id "MSTRG.33297.5"; exon_number "12";
chr11	StringTie	transcript	77067026	77126157	1000	+	.	gene_id "MSTRG.33297"; transcript_id "MSTRG.33297.50";
chr11	StringTie	exon	77067026	77067094	1000	+	.	gene_id "MSTRG.33297"; transcript_id "MSTRG.33297.50"; exon_number "1";
chr11	StringTie	exon	77072991	77073137	1000	+	.	gene_id "MSTRG.33297"; transcript_id "MSTRG.33297.50"; exon_number "2";
chr11	StringTie	exon	77084852	77085051	1000	+	.	gene_id "MSTRG.33297"; transcript_id "MSTRG.33297.50"; exon_number "3";
chr11	StringTie	exon	77093682	77093813	1000	+	.	gene_id "MSTRG.33297"; transcript_id "MSTRG.33297.50"; exon_number "4";
chr11	StringTie	exon	77112589	77112797	1000	+	.	gene_id "MSTRG.33297"; transcript_id "MSTRG.33297.50"; exon_number "5";
chr11	StringTie	exon	77114242	77114434	1000	+	.	gene_id "MSTRG.33297"; transcript_id "MSTRG.33297.50"; exon_number "6";
chr11	StringTie	exon	77115395	77115588	1000	+	.	gene_id "MSTRG.33297"; transcript_id "MSTRG.33297.50"; exon_number "7";
chr11	StringTie	exon	77116226	77116293	1000	+	.	gene_id "MSTRG.33297"; transcript_id "MSTRG.33297.50"; exon_number "8";
chr11	StringTie	exon	77118157	77118352	1000	+	.	gene_id "MSTRG.33297"; transcript_id "MSTRG.33297.50"; exon_number "9";
chr11	StringTie	exon	77119030	77119152	1000	+	.	gene_id "MSTRG.33297"; transcript_id "MSTRG.33297.50"; exon_number "10";
chr11	StringTie	exon	77120694	77120909	1000	+	.	gene_id "MSTRG.33297"; transcript_id "MSTRG.33297.50"; exon_number "11";
chr11	StringTie	exon	77121934	77122049	1000	+	.	gene_id "MSTRG.33297"; transcript_id "MSTRG.33297.50"; exon_number "12";
chr11	StringTie	exon	77122576	77122712	1000	+	.	gene_id "MSTRG.33297"; transcript_id "MSTRG.33297.50"; exon_number "13";
chr11	StringTie	exon	77123688	77126157	1000	+	.	gene_id "MSTRG.33297"; transcript_id "MSTRG.33297.50"; exon_number "14";
chr11	StringTie	transcript	77067046	77103331	1000	+	.	gene_id "MSTRG.33297"; transcript_id "MSTRG.33297.51";
chr11	StringTie	exon	77067046	77067094	1000	+	.	gene_id "MSTRG.33297"; transcript_id "MSTRG.33297.51"; exon_number "1";
chr11	StringTie	exon	77084852	77085051	1000	+	.	gene_id "MSTRG.33297"; transcript_id "MSTRG.33297.51"; exon_number "2";
chr11	StringTie	exon	77093682	77093813	1000	+	.	gene_id "MSTRG.33297"; transcript_id "MSTRG.33297.51"; exon_number "3";
chr11	StringTie	exon	77102827	77103331	1000	+	.	gene_id "MSTRG.33297"; transcript_id "MSTRG.33297.51"; exon_number "4";
chr11	StringTie	transcript	77067447	77126157	1000	+	.	gene_id "MSTRG.33297"; transcript_id "MSTRG.33297.52";
chr11	StringTie	exon	77067447	77067816	1000	+	.	gene_id "MSTRG.33297"; transcript_id "MSTRG.33297.52"; exon_number "1";
chr11	StringTie	exon	77084852	77085051	1000	+	.	gene_id "MSTRG.33297"; transcript_id "MSTRG.33297.52"; exon_number "2";
chr11	StringTie	exon	77093682	77093813	1000	+	.	gene_id "MSTRG.33297"; transcript_id "MSTRG.33297.52"; exon_number "3";
chr11	StringTie	exon	77112589	77112797	1000	+	.	gene_id "MSTRG.33297"; transcript_id "MSTRG.33297.52"; exon_number "4";
chr11	StringTie	exon	77114242	77114434	1000	+	.	gene_id "MSTRG.33297"; transcript_id "MSTRG.33297.52"; exon_number "5";
chr11	StringTie	exon	77115395	77115588	1000	+	.	gene_id "MSTRG.33297"; transcript_id "MSTRG.33297.52"; exon_number "6";
chr11	StringTie	exon	77116226	77116303	1000	+	.	gene_id "MSTRG.33297"; transcript_id "MSTRG.33297.52"; exon_number "7";
chr11	StringTie	exon	77118157	77118352	1000	+	.	gene_id "MSTRG.33297"; transcript_id "MSTRG.33297.52"; exon_number "8";
chr11	StringTie	exon	77119030	77119741	1000	+	.	gene_id "MSTRG.33297"; transcript_id "MSTRG.33297.52"; exon_number "9";
chr11	StringTie	exon	77120713	77120909	1000	+	.	gene_id "MSTRG.33297"; transcript_id "MSTRG.33297.52"; exon_number "10";
chr11	StringTie	exon	77121934	77122049	1000	+	.	gene_id "MSTRG.33297"; transcript_id "MSTRG.33297.52"; exon_number "11";
chr11	StringTie	exon	77122576	77122712	1000	+	.	gene_id "MSTRG.33297"; transcript_id "MSTRG.33297.52"; exon_number "12";
chr11	StringTie	exon	77123688	77126157	1000	+	.	gene_id "MSTRG.33297"; transcript_id "MSTRG.33297.52"; exon_number "13";
chr11	StringTie	transcript	77067703	77126155	1000	+	.	gene_id "MSTRG.33297"; transcript_id "MSTRG.33297.53";
chr11	StringTie	exon	77067703	77067816	1000	+	.	gene_id "MSTRG.33297"; transcript_id "MSTRG.33297.53"; exon_number "1";
chr11	StringTie	exon	77072991	77073137	1000	+	.	gene_id "MSTRG.33297"; transcript_id "MSTRG.33297.53"; exon_number "2";
chr11	StringTie	exon	77084852	77085051	1000	+	.	gene_id "MSTRG.33297"; transcript_id "MSTRG.33297.53"; exon_number "3";
chr11	StringTie	exon	77093682	77093813	1000	+	.	gene_id "MSTRG.33297"; transcript_id "MSTRG.33297.53"; exon_number "4";
chr11	StringTie	exon	77112589	77112797	1000	+	.	gene_id "MSTRG.33297"; transcript_id "MSTRG.33297.53"; exon_number "5";
chr11	StringTie	exon	77114242	77114434	1000	+	.	gene_id "MSTRG.33297"; transcript_id "MSTRG.33297.53"; exon_number "6";
chr11	StringTie	exon	77115302	77115588	1000	+	.	gene_id "MSTRG.33297"; transcript_id "MSTRG.33297.53"; exon_number "7";
chr11	StringTie	exon	77116226	77116303	1000	+	.	gene_id "MSTRG.33297"; transcript_id "MSTRG.33297.53"; exon_number "8";
chr11	StringTie	exon	77118157	77118352	1000	+	.	gene_id "MSTRG.33297"; transcript_id "MSTRG.33297.53"; exon_number "9";
chr11	StringTie	exon	77119030	77119152	1000	+	.	gene_id "MSTRG.33297"; transcript_id "MSTRG.33297.53"; exon_number "10";
chr11	StringTie	exon	77120713	77120909	1000	+	.	gene_id "MSTRG.33297"; transcript_id "MSTRG.33297.53"; exon_number "11";
chr11	StringTie	exon	77121934	77122049	1000	+	.	gene_id "MSTRG.33297"; transcript_id "MSTRG.33297.53"; exon_number "12";
chr11	StringTie	exon	77122576	77122712	1000	+	.	gene_id "MSTRG.33297"; transcript_id "MSTRG.33297.53"; exon_number "13";
chr11	StringTie	exon	77123688	77126155	1000	+	.	gene_id "MSTRG.33297"; transcript_id "MSTRG.33297.53"; exon_number "14";
chr11	StringTie	transcript	77071434	77126217	1000	+	.	gene_id "MSTRG.33297"; transcript_id "MSTRG.33297.54";
chr11	StringTie	exon	77071434	77071682	1000	+	.	gene_id "MSTRG.33297"; transcript_id "MSTRG.33297.54"; exon_number "1";
chr11	StringTie	exon	77084852	77085051	1000	+	.	gene_id "MSTRG.33297"; transcript_id "MSTRG.33297.54"; exon_number "2";
chr11	StringTie	exon	77087942	77088174	1000	+	.	gene_id "MSTRG.33297"; transcript_id "MSTRG.33297.54"; exon_number "3";
chr11	StringTie	exon	77093682	77093813	1000	+	.	gene_id "MSTRG.33297"; transcript_id "MSTRG.33297.54"; exon_number "4";
chr11	StringTie	exon	77112589	77112797	1000	+	.	gene_id "MSTRG.33297"; transcript_id "MSTRG.33297.54"; exon_number "5";
chr11	StringTie	exon	77114242	77114434	1000	+	.	gene_id "MSTRG.33297"; transcript_id "MSTRG.33297.54"; exon_number "6";
chr11	StringTie	exon	77115399	77115588	1000	+	.	gene_id "MSTRG.33297"; transcript_id "MSTRG.33297.54"; exon_number "7";
chr11	StringTie	exon	77116226	77116303	1000	+	.	gene_id "MSTRG.33297"; transcript_id "MSTRG.33297.54"; exon_number "8";
chr11	StringTie	exon	77118157	77118352	1000	+	.	gene_id "MSTRG.33297"; transcript_id "MSTRG.33297.54"; exon_number "9";
chr11	StringTie	exon	77119030	77119152	1000	+	.	gene_id "MSTRG.33297"; transcript_id "MSTRG.33297.54"; exon_number "10";
chr11	StringTie	exon	77120713	77120909	1000	+	.	gene_id "MSTRG.33297"; transcript_id "MSTRG.33297.54"; exon_number "11";
chr11	StringTie	exon	77121934	77122049	1000	+	.	gene_id "MSTRG.33297"; transcript_id "MSTRG.33297.54"; exon_number "12";
chr11	StringTie	exon	77122576	77122712	1000	+	.	gene_id "MSTRG.33297"; transcript_id "MSTRG.33297.54"; exon_number "13";
chr11	StringTie	exon	77123688	77126217	1000	+	.	gene_id "MSTRG.33297"; transcript_id "MSTRG.33297.54"; exon_number "14";
chr11	StringTie	transcript	77071613	77126155	1000	+	.	gene_id "MSTRG.33297"; transcript_id "MSTRG.33297.55";
chr11	StringTie	exon	77071613	77071682	1000	+	.	gene_id "MSTRG.33297"; transcript_id "MSTRG.33297.55"; exon_number "1";
chr11	StringTie	exon	77084852	77085051	1000	+	.	gene_id "MSTRG.33297"; transcript_id "MSTRG.33297.55"; exon_number "2";
chr11	StringTie	exon	77093682	77093813	1000	+	.	gene_id "MSTRG.33297"; transcript_id "MSTRG.33297.55"; exon_number "3";
chr11	StringTie	exon	77112589	77112797	1000	+	.	gene_id "MSTRG.33297"; transcript_id "MSTRG.33297.55"; exon_number "4";
chr11	StringTie	exon	77114242	77114434	1000	+	.	gene_id "MSTRG.33297"; transcript_id "MSTRG.33297.55"; exon_number "5";
chr11	StringTie	exon	77115395	77115588	1000	+	.	gene_id "MSTRG.33297"; transcript_id "MSTRG.33297.55"; exon_number "6";
chr11	StringTie	exon	77116226	77116303	1000	+	.	gene_id "MSTRG.33297"; transcript_id "MSTRG.33297.55"; exon_number "7";
chr11	StringTie	exon	77118157	77118352	1000	+	.	gene_id "MSTRG.33297"; transcript_id "MSTRG.33297.55"; exon_number "8";
chr11	StringTie	exon	77118999	77119152	1000	+	.	gene_id "MSTRG.33297"; transcript_id "MSTRG.33297.55"; exon_number "9";
chr11	StringTie	exon	77120713	77120909	1000	+	.	gene_id "MSTRG.33297"; transcript_id "MSTRG.33297.55"; exon_number "10";
chr11	StringTie	exon	77121934	77122049	1000	+	.	gene_id "MSTRG.33297"; transcript_id "MSTRG.33297.55"; exon_number "11";
chr11	StringTie	exon	77122576	77122712	1000	+	.	gene_id "MSTRG.33297"; transcript_id "MSTRG.33297.55"; exon_number "12";
chr11	StringTie	exon	77123688	77126155	1000	+	.	gene_id "MSTRG.33297"; transcript_id "MSTRG.33297.55"; exon_number "13";
chr11	StringTie	transcript	77071627	77126157	1000	+	.	gene_id "MSTRG.33297"; transcript_id "MSTRG.33297.56";
chr11	StringTie	exon	77071627	77071682	1000	+	.	gene_id "MSTRG.33297"; transcript_id "MSTRG.33297.56"; exon_number "1";
chr11	StringTie	exon	77072991	77073137	1000	+	.	gene_id "MSTRG.33297"; transcript_id "MSTRG.33297.56"; exon_number "2";
chr11	StringTie	exon	77084852	77085035	1000	+	.	gene_id "MSTRG.33297"; transcript_id "MSTRG.33297.56"; exon_number "3";
chr11	StringTie	exon	77093748	77093813	1000	+	.	gene_id "MSTRG.33297"; transcript_id "MSTRG.33297.56"; exon_number "4";
chr11	StringTie	exon	77112589	77112797	1000	+	.	gene_id "MSTRG.33297"; transcript_id "MSTRG.33297.56"; exon_number "5";
chr11	StringTie	exon	77114242	77114434	1000	+	.	gene_id "MSTRG.33297"; transcript_id "MSTRG.33297.56"; exon_number "6";
chr11	StringTie	exon	77115395	77115588	1000	+	.	gene_id "MSTRG.33297"; transcript_id "MSTRG.33297.56"; exon_number "7";
chr11	StringTie	exon	77116226	77116303	1000	+	.	gene_id "MSTRG.33297"; transcript_id "MSTRG.33297.56"; exon_number "8";
chr11	StringTie	exon	77118157	77118352	1000	+	.	gene_id "MSTRG.33297"; transcript_id "MSTRG.33297.56"; exon_number "9";
chr11	StringTie	exon	77119030	77119152	1000	+	.	gene_id "MSTRG.33297"; transcript_id "MSTRG.33297.56"; exon_number "10";
chr11	StringTie	exon	77120713	77120909	1000	+	.	gene_id "MSTRG.33297"; transcript_id "MSTRG.33297.56"; exon_number "11";
chr11	StringTie	exon	77121934	77122049	1000	+	.	gene_id "MSTRG.33297"; transcript_id "MSTRG.33297.56"; exon_number "12";
chr11	StringTie	exon	77122576	77122712	1000	+	.	gene_id "MSTRG.33297"; transcript_id "MSTRG.33297.56"; exon_number "13";
chr11	StringTie	exon	77123688	77126157	1000	+	.	gene_id "MSTRG.33297"; transcript_id "MSTRG.33297.56"; exon_number "14";
chr11	StringTie	transcript	77071637	77126197	1000	+	.	gene_id "MSTRG.33297"; transcript_id "MSTRG.33297.57";
chr11	StringTie	exon	77071637	77071682	1000	+	.	gene_id "MSTRG.33297"; transcript_id "MSTRG.33297.57"; exon_number "1";
chr11	StringTie	exon	77084852	77085051	1000	+	.	gene_id "MSTRG.33297"; transcript_id "MSTRG.33297.57"; exon_number "2";
chr11	StringTie	exon	77093682	77093813	1000	+	.	gene_id "MSTRG.33297"; transcript_id "MSTRG.33297.57"; exon_number "3";
chr11	StringTie	exon	77112589	77112797	1000	+	.	gene_id "MSTRG.33297"; transcript_id "MSTRG.33297.57"; exon_number "4";
chr11	StringTie	exon	77114242	77114521	1000	+	.	gene_id "MSTRG.33297"; transcript_id "MSTRG.33297.57"; exon_number "5";
chr11	StringTie	exon	77115395	77115588	1000	+	.	gene_id "MSTRG.33297"; transcript_id "MSTRG.33297.57"; exon_number "6";
chr11	StringTie	exon	77116226	77116303	1000	+	.	gene_id "MSTRG.33297"; transcript_id "MSTRG.33297.57"; exon_number "7";
chr11	StringTie	exon	77118157	77118352	1000	+	.	gene_id "MSTRG.33297"; transcript_id "MSTRG.33297.57"; exon_number "8";
chr11	StringTie	exon	77119030	77119152	1000	+	.	gene_id "MSTRG.33297"; transcript_id "MSTRG.33297.57"; exon_number "9";
chr11	StringTie	exon	77120713	77120909	1000	+	.	gene_id "MSTRG.33297"; transcript_id "MSTRG.33297.57"; exon_number "10";
chr11	StringTie	exon	77121934	77122049	1000	+	.	gene_id "MSTRG.33297"; transcript_id "MSTRG.33297.57"; exon_number "11";
chr11	StringTie	exon	77122576	77122712	1000	+	.	gene_id "MSTRG.33297"; transcript_id "MSTRG.33297.57"; exon_number "12";
chr11	StringTie	exon	77123688	77126197	1000	+	.	gene_id "MSTRG.33297"; transcript_id "MSTRG.33297.57"; exon_number "13";
chr11	StringTie	transcript	77071658	77126156	1000	+	.	gene_id "MSTRG.33297"; transcript_id "MSTRG.33297.58";
chr11	StringTie	exon	77071658	77071682	1000	+	.	gene_id "MSTRG.33297"; transcript_id "MSTRG.33297.58"; exon_number "1";
chr11	StringTie	exon	77072991	77073137	1000	+	.	gene_id "MSTRG.33297"; transcript_id "MSTRG.33297.58"; exon_number "2";
chr11	StringTie	exon	77084852	77085051	1000	+	.	gene_id "MSTRG.33297"; transcript_id "MSTRG.33297.58"; exon_number "3";
chr11	StringTie	exon	77093682	77093813	1000	+	.	gene_id "MSTRG.33297"; transcript_id "MSTRG.33297.58"; exon_number "4";
chr11	StringTie	exon	77112589	77112797	1000	+	.	gene_id "MSTRG.33297"; transcript_id "MSTRG.33297.58"; exon_number "5";
chr11	StringTie	exon	77114242	77114434	1000	+	.	gene_id "MSTRG.33297"; transcript_id "MSTRG.33297.58"; exon_number "6";
chr11	StringTie	exon	77115395	77115588	1000	+	.	gene_id "MSTRG.33297"; transcript_id "MSTRG.33297.58"; exon_number "7";
chr11	StringTie	exon	77116226	77116303	1000	+	.	gene_id "MSTRG.33297"; transcript_id "MSTRG.33297.58"; exon_number "8";
chr11	StringTie	exon	77118157	77118352	1000	+	.	gene_id "MSTRG.33297"; transcript_id "MSTRG.33297.58"; exon_number "9";
chr11	StringTie	exon	77119030	77119152	1000	+	.	gene_id "MSTRG.33297"; transcript_id "MSTRG.33297.58"; exon_number "10";
chr11	StringTie	exon	77120713	77120909	1000	+	.	gene_id "MSTRG.33297"; transcript_id "MSTRG.33297.58"; exon_number "11";
chr11	StringTie	exon	77121934	77122006	1000	+	.	gene_id "MSTRG.33297"; transcript_id "MSTRG.33297.58"; exon_number "12";
chr11	StringTie	exon	77122576	77122712	1000	+	.	gene_id "MSTRG.33297"; transcript_id "MSTRG.33297.58"; exon_number "13";
chr11	StringTie	exon	77123688	77126156	1000	+	.	gene_id "MSTRG.33297"; transcript_id "MSTRG.33297.58"; exon_number "14";
chr11	StringTie	transcript	77072844	77126157	1000	+	.	gene_id "MSTRG.33297"; transcript_id "MSTRG.33297.59";
chr11	StringTie	exon	77072844	77073137	1000	+	.	gene_id "MSTRG.33297"; transcript_id "MSTRG.33297.59"; exon_number "1";
chr11	StringTie	exon	77084852	77085051	1000	+	.	gene_id "MSTRG.33297"; transcript_id "MSTRG.33297.59"; exon_number "2";
chr11	StringTie	exon	77087942	77088131	1000	+	.	gene_id "MSTRG.33297"; transcript_id "MSTRG.33297.59"; exon_number "3";
chr11	StringTie	exon	77092948	77093813	1000	+	.	gene_id "MSTRG.33297"; transcript_id "MSTRG.33297.59"; exon_number "4";
chr11	StringTie	exon	77112589	77112797	1000	+	.	gene_id "MSTRG.33297"; transcript_id "MSTRG.33297.59"; exon_number "5";
chr11	StringTie	exon	77114242	77114434	1000	+	.	gene_id "MSTRG.33297"; transcript_id "MSTRG.33297.59"; exon_number "6";
chr11	StringTie	exon	77115395	77115588	1000	+	.	gene_id "MSTRG.33297"; transcript_id "MSTRG.33297.59"; exon_number "7";
chr11	StringTie	exon	77116226	77116303	1000	+	.	gene_id "MSTRG.33297"; transcript_id "MSTRG.33297.59"; exon_number "8";
chr11	StringTie	exon	77118157	77118352	1000	+	.	gene_id "MSTRG.33297"; transcript_id "MSTRG.33297.59"; exon_number "9";
chr11	StringTie	exon	77119030	77119152	1000	+	.	gene_id "MSTRG.33297"; transcript_id "MSTRG.33297.59"; exon_number "10";
chr11	StringTie	exon	77120713	77120909	1000	+	.	gene_id "MSTRG.33297"; transcript_id "MSTRG.33297.59"; exon_number "11";
chr11	StringTie	exon	77121934	77122049	1000	+	.	gene_id "MSTRG.33297"; transcript_id "MSTRG.33297.59"; exon_number "12";
chr11	StringTie	exon	77122576	77122712	1000	+	.	gene_id "MSTRG.33297"; transcript_id "MSTRG.33297.59"; exon_number "13";
chr11	StringTie	exon	77123688	77126157	1000	+	.	gene_id "MSTRG.33297"; transcript_id "MSTRG.33297.59"; exon_number "14";
chr11	StringTie	transcript	77066900	77126200	1000	+	.	gene_id "MSTRG.33297"; transcript_id "MSTRG.33297.6";
chr11	StringTie	exon	77066900	77067094	1000	+	.	gene_id "MSTRG.33297"; transcript_id "MSTRG.33297.6"; exon_number "1";
chr11	StringTie	exon	77072991	77073137	1000	+	.	gene_id "MSTRG.33297"; transcript_id "MSTRG.33297.6"; exon_number "2";
chr11	StringTie	exon	77084852	77085051	1000	+	.	gene_id "MSTRG.33297"; transcript_id "MSTRG.33297.6"; exon_number "3";
chr11	StringTie	exon	77093682	77093813	1000	+	.	gene_id "MSTRG.33297"; transcript_id "MSTRG.33297.6"; exon_number "4";
chr11	StringTie	exon	77112589	77112797	1000	+	.	gene_id "MSTRG.33297"; transcript_id "MSTRG.33297.6"; exon_number "5";
chr11	StringTie	exon	77114242	77114521	1000	+	.	gene_id "MSTRG.33297"; transcript_id "MSTRG.33297.6"; exon_number "6";
chr11	StringTie	exon	77115395	77115588	1000	+	.	gene_id "MSTRG.33297"; transcript_id "MSTRG.33297.6"; exon_number "7";
chr11	StringTie	exon	77116226	77116303	1000	+	.	gene_id "MSTRG.33297"; transcript_id "MSTRG.33297.6"; exon_number "8";
chr11	StringTie	exon	77118157	77118352	1000	+	.	gene_id "MSTRG.33297"; transcript_id "MSTRG.33297.6"; exon_number "9";
chr11	StringTie	exon	77119030	77119152	1000	+	.	gene_id "MSTRG.33297"; transcript_id "MSTRG.33297.6"; exon_number "10";
chr11	StringTie	exon	77120713	77120909	1000	+	.	gene_id "MSTRG.33297"; transcript_id "MSTRG.33297.6"; exon_number "11";
chr11	StringTie	exon	77121934	77122049	1000	+	.	gene_id "MSTRG.33297"; transcript_id "MSTRG.33297.6"; exon_number "12";
chr11	StringTie	exon	77122576	77122712	1000	+	.	gene_id "MSTRG.33297"; transcript_id "MSTRG.33297.6"; exon_number "13";
chr11	StringTie	exon	77123688	77126200	1000	+	.	gene_id "MSTRG.33297"; transcript_id "MSTRG.33297.6"; exon_number "14";
chr11	StringTie	transcript	77072913	77126157	1000	+	.	gene_id "MSTRG.33297"; transcript_id "MSTRG.33297.60";
chr11	StringTie	exon	77072913	77073137	1000	+	.	gene_id "MSTRG.33297"; transcript_id "MSTRG.33297.60"; exon_number "1";
chr11	StringTie	exon	77084852	77085051	1000	+	.	gene_id "MSTRG.33297"; transcript_id "MSTRG.33297.60"; exon_number "2";
chr11	StringTie	exon	77087942	77088131	1000	+	.	gene_id "MSTRG.33297"; transcript_id "MSTRG.33297.60"; exon_number "3";
chr11	StringTie	exon	77093682	77093813	1000	+	.	gene_id "MSTRG.33297"; transcript_id "MSTRG.33297.60"; exon_number "4";
chr11	StringTie	exon	77112589	77112797	1000	+	.	gene_id "MSTRG.33297"; transcript_id "MSTRG.33297.60"; exon_number "5";
chr11	StringTie	exon	77114242	77114434	1000	+	.	gene_id "MSTRG.33297"; transcript_id "MSTRG.33297.60"; exon_number "6";
chr11	StringTie	exon	77115395	77115588	1000	+	.	gene_id "MSTRG.33297"; transcript_id "MSTRG.33297.60"; exon_number "7";
chr11	StringTie	exon	77116226	77116293	1000	+	.	gene_id "MSTRG.33297"; transcript_id "MSTRG.33297.60"; exon_number "8";
chr11	StringTie	exon	77118157	77118352	1000	+	.	gene_id "MSTRG.33297"; transcript_id "MSTRG.33297.60"; exon_number "9";
chr11	StringTie	exon	77119030	77119152	1000	+	.	gene_id "MSTRG.33297"; transcript_id "MSTRG.33297.60"; exon_number "10";
chr11	StringTie	exon	77120713	77120909	1000	+	.	gene_id "MSTRG.33297"; transcript_id "MSTRG.33297.60"; exon_number "11";
chr11	StringTie	exon	77121934	77122049	1000	+	.	gene_id "MSTRG.33297"; transcript_id "MSTRG.33297.60"; exon_number "12";
chr11	StringTie	exon	77122576	77122712	1000	+	.	gene_id "MSTRG.33297"; transcript_id "MSTRG.33297.60"; exon_number "13";
chr11	StringTie	exon	77123688	77126157	1000	+	.	gene_id "MSTRG.33297"; transcript_id "MSTRG.33297.60"; exon_number "14";
chr11	StringTie	transcript	77072991	77126156	1000	+	.	gene_id "MSTRG.33297"; transcript_id "MSTRG.33297.61";
chr11	StringTie	exon	77072991	77073137	1000	+	.	gene_id "MSTRG.33297"; transcript_id "MSTRG.33297.61"; exon_number "1";
chr11	StringTie	exon	77084852	77085051	1000	+	.	gene_id "MSTRG.33297"; transcript_id "MSTRG.33297.61"; exon_number "2";
chr11	StringTie	exon	77093682	77093813	1000	+	.	gene_id "MSTRG.33297"; transcript_id "MSTRG.33297.61"; exon_number "3";
chr11	StringTie	exon	77112589	77112797	1000	+	.	gene_id "MSTRG.33297"; transcript_id "MSTRG.33297.61"; exon_number "4";
chr11	StringTie	exon	77114242	77114434	1000	+	.	gene_id "MSTRG.33297"; transcript_id "MSTRG.33297.61"; exon_number "5";
chr11	StringTie	exon	77115395	77115588	1000	+	.	gene_id "MSTRG.33297"; transcript_id "MSTRG.33297.61"; exon_number "6";
chr11	StringTie	exon	77116226	77116293	1000	+	.	gene_id "MSTRG.33297"; transcript_id "MSTRG.33297.61"; exon_number "7";
chr11	StringTie	exon	77118157	77118352	1000	+	.	gene_id "MSTRG.33297"; transcript_id "MSTRG.33297.61"; exon_number "8";
chr11	StringTie	exon	77119030	77119152	1000	+	.	gene_id "MSTRG.33297"; transcript_id "MSTRG.33297.61"; exon_number "9";
chr11	StringTie	exon	77120662	77120909	1000	+	.	gene_id "MSTRG.33297"; transcript_id "MSTRG.33297.61"; exon_number "10";
chr11	StringTie	exon	77121934	77122049	1000	+	.	gene_id "MSTRG.33297"; transcript_id "MSTRG.33297.61"; exon_number "11";
chr11	StringTie	exon	77122576	77122712	1000	+	.	gene_id "MSTRG.33297"; transcript_id "MSTRG.33297.61"; exon_number "12";
chr11	StringTie	exon	77123688	77126156	1000	+	.	gene_id "MSTRG.33297"; transcript_id "MSTRG.33297.61"; exon_number "13";
chr11	StringTie	transcript	77073008	77126253	1000	+	.	gene_id "MSTRG.33297"; transcript_id "MSTRG.33297.62";
chr11	StringTie	exon	77073008	77073137	1000	+	.	gene_id "MSTRG.33297"; transcript_id "MSTRG.33297.62"; exon_number "1";
chr11	StringTie	exon	77084852	77085051	1000	+	.	gene_id "MSTRG.33297"; transcript_id "MSTRG.33297.62"; exon_number "2";
chr11	StringTie	exon	77093682	77093813	1000	+	.	gene_id "MSTRG.33297"; transcript_id "MSTRG.33297.62"; exon_number "3";
chr11	StringTie	exon	77112589	77112797	1000	+	.	gene_id "MSTRG.33297"; transcript_id "MSTRG.33297.62"; exon_number "4";
chr11	StringTie	exon	77114242	77114434	1000	+	.	gene_id "MSTRG.33297"; transcript_id "MSTRG.33297.62"; exon_number "5";
chr11	StringTie	exon	77115395	77115588	1000	+	.	gene_id "MSTRG.33297"; transcript_id "MSTRG.33297.62"; exon_number "6";
chr11	StringTie	exon	77116226	77116303	1000	+	.	gene_id "MSTRG.33297"; transcript_id "MSTRG.33297.62"; exon_number "7";
chr11	StringTie	exon	77118157	77118352	1000	+	.	gene_id "MSTRG.33297"; transcript_id "MSTRG.33297.62"; exon_number "8";
chr11	StringTie	exon	77119030	77119152	1000	+	.	gene_id "MSTRG.33297"; transcript_id "MSTRG.33297.62"; exon_number "9";
chr11	StringTie	exon	77120713	77120909	1000	+	.	gene_id "MSTRG.33297"; transcript_id "MSTRG.33297.62"; exon_number "10";
chr11	StringTie	exon	77121934	77122049	1000	+	.	gene_id "MSTRG.33297"; transcript_id "MSTRG.33297.62"; exon_number "11";
chr11	StringTie	exon	77122576	77122712	1000	+	.	gene_id "MSTRG.33297"; transcript_id "MSTRG.33297.62"; exon_number "12";
chr11	StringTie	exon	77123688	77124374	1000	+	.	gene_id "MSTRG.33297"; transcript_id "MSTRG.33297.62"; exon_number "13";
chr11	StringTie	exon	77125070	77126253	1000	+	.	gene_id "MSTRG.33297"; transcript_id "MSTRG.33297.62"; exon_number "14";
chr11	StringTie	transcript	77073015	77126157	1000	+	.	gene_id "MSTRG.33297"; transcript_id "MSTRG.33297.63";
chr11	StringTie	exon	77073015	77073137	1000	+	.	gene_id "MSTRG.33297"; transcript_id "MSTRG.33297.63"; exon_number "1";
chr11	StringTie	exon	77084852	77085051	1000	+	.	gene_id "MSTRG.33297"; transcript_id "MSTRG.33297.63"; exon_number "2";
chr11	StringTie	exon	77093682	77093813	1000	+	.	gene_id "MSTRG.33297"; transcript_id "MSTRG.33297.63"; exon_number "3";
chr11	StringTie	exon	77112589	77112797	1000	+	.	gene_id "MSTRG.33297"; transcript_id "MSTRG.33297.63"; exon_number "4";
chr11	StringTie	exon	77114242	77114434	1000	+	.	gene_id "MSTRG.33297"; transcript_id "MSTRG.33297.63"; exon_number "5";
chr11	StringTie	exon	77115395	77115588	1000	+	.	gene_id "MSTRG.33297"; transcript_id "MSTRG.33297.63"; exon_number "6";
chr11	StringTie	exon	77116226	77116293	1000	+	.	gene_id "MSTRG.33297"; transcript_id "MSTRG.33297.63"; exon_number "7";
chr11	StringTie	exon	77118157	77118352	1000	+	.	gene_id "MSTRG.33297"; transcript_id "MSTRG.33297.63"; exon_number "8";
chr11	StringTie	exon	77119030	77119152	1000	+	.	gene_id "MSTRG.33297"; transcript_id "MSTRG.33297.63"; exon_number "9";
chr11	StringTie	exon	77120713	77120909	1000	+	.	gene_id "MSTRG.33297"; transcript_id "MSTRG.33297.63"; exon_number "10";
chr11	StringTie	exon	77121934	77122006	1000	+	.	gene_id "MSTRG.33297"; transcript_id "MSTRG.33297.63"; exon_number "11";
chr11	StringTie	exon	77122576	77122712	1000	+	.	gene_id "MSTRG.33297"; transcript_id "MSTRG.33297.63"; exon_number "12";
chr11	StringTie	exon	77123688	77126157	1000	+	.	gene_id "MSTRG.33297"; transcript_id "MSTRG.33297.63"; exon_number "13";
chr11	StringTie	transcript	77073015	77126234	1000	+	.	gene_id "MSTRG.33297"; transcript_id "MSTRG.33297.64";
chr11	StringTie	exon	77073015	77073137	1000	+	.	gene_id "MSTRG.33297"; transcript_id "MSTRG.33297.64"; exon_number "1";
chr11	StringTie	exon	77084852	77085051	1000	+	.	gene_id "MSTRG.33297"; transcript_id "MSTRG.33297.64"; exon_number "2";
chr11	StringTie	exon	77093682	77093813	1000	+	.	gene_id "MSTRG.33297"; transcript_id "MSTRG.33297.64"; exon_number "3";
chr11	StringTie	exon	77112589	77112797	1000	+	.	gene_id "MSTRG.33297"; transcript_id "MSTRG.33297.64"; exon_number "4";
chr11	StringTie	exon	77114242	77114434	1000	+	.	gene_id "MSTRG.33297"; transcript_id "MSTRG.33297.64"; exon_number "5";
chr11	StringTie	exon	77115395	77115588	1000	+	.	gene_id "MSTRG.33297"; transcript_id "MSTRG.33297.64"; exon_number "6";
chr11	StringTie	exon	77116226	77116293	1000	+	.	gene_id "MSTRG.33297"; transcript_id "MSTRG.33297.64"; exon_number "7";
chr11	StringTie	exon	77118157	77118352	1000	+	.	gene_id "MSTRG.33297"; transcript_id "MSTRG.33297.64"; exon_number "8";
chr11	StringTie	exon	77119030	77120190	1000	+	.	gene_id "MSTRG.33297"; transcript_id "MSTRG.33297.64"; exon_number "9";
chr11	StringTie	exon	77120713	77120909	1000	+	.	gene_id "MSTRG.33297"; transcript_id "MSTRG.33297.64"; exon_number "10";
chr11	StringTie	exon	77121934	77122049	1000	+	.	gene_id "MSTRG.33297"; transcript_id "MSTRG.33297.64"; exon_number "11";
chr11	StringTie	exon	77122576	77122712	1000	+	.	gene_id "MSTRG.33297"; transcript_id "MSTRG.33297.64"; exon_number "12";
chr11	StringTie	exon	77123688	77126234	1000	+	.	gene_id "MSTRG.33297"; transcript_id "MSTRG.33297.64"; exon_number "13";
chr11	StringTie	transcript	77073015	77126155	1000	+	.	gene_id "MSTRG.33297"; transcript_id "MSTRG.33297.65";
chr11	StringTie	exon	77073015	77073137	1000	+	.	gene_id "MSTRG.33297"; transcript_id "MSTRG.33297.65"; exon_number "1";
chr11	StringTie	exon	77084852	77085051	1000	+	.	gene_id "MSTRG.33297"; transcript_id "MSTRG.33297.65"; exon_number "2";
chr11	StringTie	exon	77093682	77093813	1000	+	.	gene_id "MSTRG.33297"; transcript_id "MSTRG.33297.65"; exon_number "3";
chr11	StringTie	exon	77112589	77112797	1000	+	.	gene_id "MSTRG.33297"; transcript_id "MSTRG.33297.65"; exon_number "4";
chr11	StringTie	exon	77114242	77114521	1000	+	.	gene_id "MSTRG.33297"; transcript_id "MSTRG.33297.65"; exon_number "5";
chr11	StringTie	exon	77115395	77115588	1000	+	.	gene_id "MSTRG.33297"; transcript_id "MSTRG.33297.65"; exon_number "6";
chr11	StringTie	exon	77116226	77116303	1000	+	.	gene_id "MSTRG.33297"; transcript_id "MSTRG.33297.65"; exon_number "7";
chr11	StringTie	exon	77118157	77118352	1000	+	.	gene_id "MSTRG.33297"; transcript_id "MSTRG.33297.65"; exon_number "8";
chr11	StringTie	exon	77118999	77119152	1000	+	.	gene_id "MSTRG.33297"; transcript_id "MSTRG.33297.65"; exon_number "9";
chr11	StringTie	exon	77120713	77120909	1000	+	.	gene_id "MSTRG.33297"; transcript_id "MSTRG.33297.65"; exon_number "10";
chr11	StringTie	exon	77121934	77122049	1000	+	.	gene_id "MSTRG.33297"; transcript_id "MSTRG.33297.65"; exon_number "11";
chr11	StringTie	exon	77122576	77122712	1000	+	.	gene_id "MSTRG.33297"; transcript_id "MSTRG.33297.65"; exon_number "12";
chr11	StringTie	exon	77123688	77126155	1000	+	.	gene_id "MSTRG.33297"; transcript_id "MSTRG.33297.65"; exon_number "13";
chr11	StringTie	transcript	77073019	77126157	1000	+	.	gene_id "MSTRG.33297"; transcript_id "MSTRG.33297.66";
chr11	StringTie	exon	77073019	77073137	1000	+	.	gene_id "MSTRG.33297"; transcript_id "MSTRG.33297.66"; exon_number "1";
chr11	StringTie	exon	77084852	77085051	1000	+	.	gene_id "MSTRG.33297"; transcript_id "MSTRG.33297.66"; exon_number "2";
chr11	StringTie	exon	77093682	77093813	1000	+	.	gene_id "MSTRG.33297"; transcript_id "MSTRG.33297.66"; exon_number "3";
chr11	StringTie	exon	77112589	77112797	1000	+	.	gene_id "MSTRG.33297"; transcript_id "MSTRG.33297.66"; exon_number "4";
chr11	StringTie	exon	77114242	77114434	1000	+	.	gene_id "MSTRG.33297"; transcript_id "MSTRG.33297.66"; exon_number "5";
chr11	StringTie	exon	77115395	77115588	1000	+	.	gene_id "MSTRG.33297"; transcript_id "MSTRG.33297.66"; exon_number "6";
chr11	StringTie	exon	77116226	77116303	1000	+	.	gene_id "MSTRG.33297"; transcript_id "MSTRG.33297.66"; exon_number "7";
chr11	StringTie	exon	77118157	77118352	1000	+	.	gene_id "MSTRG.33297"; transcript_id "MSTRG.33297.66"; exon_number "8";
chr11	StringTie	exon	77119030	77119152	1000	+	.	gene_id "MSTRG.33297"; transcript_id "MSTRG.33297.66"; exon_number "9";
chr11	StringTie	exon	77120713	77120909	1000	+	.	gene_id "MSTRG.33297"; transcript_id "MSTRG.33297.66"; exon_number "10";
chr11	StringTie	exon	77121934	77122049	1000	+	.	gene_id "MSTRG.33297"; transcript_id "MSTRG.33297.66"; exon_number "11";
chr11	StringTie	exon	77122576	77122712	1000	+	.	gene_id "MSTRG.33297"; transcript_id "MSTRG.33297.66"; exon_number "12";
chr11	StringTie	exon	77123688	77125160	1000	+	.	gene_id "MSTRG.33297"; transcript_id "MSTRG.33297.66"; exon_number "13";
chr11	StringTie	exon	77125371	77126157	1000	+	.	gene_id "MSTRG.33297"; transcript_id "MSTRG.33297.66"; exon_number "14";
chr11	StringTie	transcript	77073086	77126157	1000	+	.	gene_id "MSTRG.33297"; transcript_id "MSTRG.33297.67";
chr11	StringTie	exon	77073086	77073137	1000	+	.	gene_id "MSTRG.33297"; transcript_id "MSTRG.33297.67"; exon_number "1";
chr11	StringTie	exon	77084852	77085051	1000	+	.	gene_id "MSTRG.33297"; transcript_id "MSTRG.33297.67"; exon_number "2";
chr11	StringTie	exon	77093682	77093813	1000	+	.	gene_id "MSTRG.33297"; transcript_id "MSTRG.33297.67"; exon_number "3";
chr11	StringTie	exon	77112589	77112797	1000	+	.	gene_id "MSTRG.33297"; transcript_id "MSTRG.33297.67"; exon_number "4";
chr11	StringTie	exon	77114242	77114434	1000	+	.	gene_id "MSTRG.33297"; transcript_id "MSTRG.33297.67"; exon_number "5";
chr11	StringTie	exon	77115395	77115588	1000	+	.	gene_id "MSTRG.33297"; transcript_id "MSTRG.33297.67"; exon_number "6";
chr11	StringTie	exon	77116226	77116293	1000	+	.	gene_id "MSTRG.33297"; transcript_id "MSTRG.33297.67"; exon_number "7";
chr11	StringTie	exon	77118157	77118352	1000	+	.	gene_id "MSTRG.33297"; transcript_id "MSTRG.33297.67"; exon_number "8";
chr11	StringTie	exon	77119030	77119152	1000	+	.	gene_id "MSTRG.33297"; transcript_id "MSTRG.33297.67"; exon_number "9";
chr11	StringTie	exon	77120713	77120909	1000	+	.	gene_id "MSTRG.33297"; transcript_id "MSTRG.33297.67"; exon_number "10";
chr11	StringTie	exon	77121934	77122049	1000	+	.	gene_id "MSTRG.33297"; transcript_id "MSTRG.33297.67"; exon_number "11";
chr11	StringTie	exon	77122576	77122712	1000	+	.	gene_id "MSTRG.33297"; transcript_id "MSTRG.33297.67"; exon_number "12";
chr11	StringTie	exon	77123688	77125894	1000	+	.	gene_id "MSTRG.33297"; transcript_id "MSTRG.33297.67"; exon_number "13";
chr11	StringTie	exon	77125949	77126157	1000	+	.	gene_id "MSTRG.33297"; transcript_id "MSTRG.33297.67"; exon_number "14";
chr11	StringTie	transcript	77082996	77126157	1000	+	.	gene_id "MSTRG.33297"; transcript_id "MSTRG.33297.68";
chr11	StringTie	exon	77082996	77083029	1000	+	.	gene_id "MSTRG.33297"; transcript_id "MSTRG.33297.68"; exon_number "1";
chr11	StringTie	exon	77084852	77085051	1000	+	.	gene_id "MSTRG.33297"; transcript_id "MSTRG.33297.68"; exon_number "2";
chr11	StringTie	exon	77093682	77093813	1000	+	.	gene_id "MSTRG.33297"; transcript_id "MSTRG.33297.68"; exon_number "3";
chr11	StringTie	exon	77112589	77112797	1000	+	.	gene_id "MSTRG.33297"; transcript_id "MSTRG.33297.68"; exon_number "4";
chr11	StringTie	exon	77114242	77114434	1000	+	.	gene_id "MSTRG.33297"; transcript_id "MSTRG.33297.68"; exon_number "5";
chr11	StringTie	exon	77115395	77115588	1000	+	.	gene_id "MSTRG.33297"; transcript_id "MSTRG.33297.68"; exon_number "6";
chr11	StringTie	exon	77116226	77116293	1000	+	.	gene_id "MSTRG.33297"; transcript_id "MSTRG.33297.68"; exon_number "7";
chr11	StringTie	exon	77118157	77118352	1000	+	.	gene_id "MSTRG.33297"; transcript_id "MSTRG.33297.68"; exon_number "8";
chr11	StringTie	exon	77119030	77119152	1000	+	.	gene_id "MSTRG.33297"; transcript_id "MSTRG.33297.68"; exon_number "9";
chr11	StringTie	exon	77120713	77120909	1000	+	.	gene_id "MSTRG.33297"; transcript_id "MSTRG.33297.68"; exon_number "10";
chr11	StringTie	exon	77121934	77122049	1000	+	.	gene_id "MSTRG.33297"; transcript_id "MSTRG.33297.68"; exon_number "11";
chr11	StringTie	exon	77122576	77122712	1000	+	.	gene_id "MSTRG.33297"; transcript_id "MSTRG.33297.68"; exon_number "12";
chr11	StringTie	exon	77123688	77126157	1000	+	.	gene_id "MSTRG.33297"; transcript_id "MSTRG.33297.68"; exon_number "13";
chr11	StringTie	transcript	77083105	77126156	1000	+	.	gene_id "MSTRG.33297"; transcript_id "MSTRG.33297.69";
chr11	StringTie	exon	77083105	77083197	1000	+	.	gene_id "MSTRG.33297"; transcript_id "MSTRG.33297.69"; exon_number "1";
chr11	StringTie	exon	77084852	77085051	1000	+	.	gene_id "MSTRG.33297"; transcript_id "MSTRG.33297.69"; exon_number "2";
chr11	StringTie	exon	77093682	77093813	1000	+	.	gene_id "MSTRG.33297"; transcript_id "MSTRG.33297.69"; exon_number "3";
chr11	StringTie	exon	77112589	77112797	1000	+	.	gene_id "MSTRG.33297"; transcript_id "MSTRG.33297.69"; exon_number "4";
chr11	StringTie	exon	77114242	77114434	1000	+	.	gene_id "MSTRG.33297"; transcript_id "MSTRG.33297.69"; exon_number "5";
chr11	StringTie	exon	77115395	77115588	1000	+	.	gene_id "MSTRG.33297"; transcript_id "MSTRG.33297.69"; exon_number "6";
chr11	StringTie	exon	77116226	77116293	1000	+	.	gene_id "MSTRG.33297"; transcript_id "MSTRG.33297.69"; exon_number "7";
chr11	StringTie	exon	77118157	77118352	1000	+	.	gene_id "MSTRG.33297"; transcript_id "MSTRG.33297.69"; exon_number "8";
chr11	StringTie	exon	77118999	77119152	1000	+	.	gene_id "MSTRG.33297"; transcript_id "MSTRG.33297.69"; exon_number "9";
chr11	StringTie	exon	77120713	77120909	1000	+	.	gene_id "MSTRG.33297"; transcript_id "MSTRG.33297.69"; exon_number "10";
chr11	StringTie	exon	77121934	77122049	1000	+	.	gene_id "MSTRG.33297"; transcript_id "MSTRG.33297.69"; exon_number "11";
chr11	StringTie	exon	77122576	77122712	1000	+	.	gene_id "MSTRG.33297"; transcript_id "MSTRG.33297.69"; exon_number "12";
chr11	StringTie	exon	77123688	77126156	1000	+	.	gene_id "MSTRG.33297"; transcript_id "MSTRG.33297.69"; exon_number "13";
chr11	StringTie	transcript	77066909	77126232	1000	+	.	gene_id "MSTRG.33297"; transcript_id "MSTRG.33297.7";
chr11	StringTie	exon	77066909	77067094	1000	+	.	gene_id "MSTRG.33297"; transcript_id "MSTRG.33297.7"; exon_number "1";
chr11	StringTie	exon	77071610	77071682	1000	+	.	gene_id "MSTRG.33297"; transcript_id "MSTRG.33297.7"; exon_number "2";
chr11	StringTie	exon	77072991	77073137	1000	+	.	gene_id "MSTRG.33297"; transcript_id "MSTRG.33297.7"; exon_number "3";
chr11	StringTie	exon	77084852	77085051	1000	+	.	gene_id "MSTRG.33297"; transcript_id "MSTRG.33297.7"; exon_number "4";
chr11	StringTie	exon	77093682	77093813	1000	+	.	gene_id "MSTRG.33297"; transcript_id "MSTRG.33297.7"; exon_number "5";
chr11	StringTie	exon	77112589	77112797	1000	+	.	gene_id "MSTRG.33297"; transcript_id "MSTRG.33297.7"; exon_number "6";
chr11	StringTie	exon	77114242	77114434	1000	+	.	gene_id "MSTRG.33297"; transcript_id "MSTRG.33297.7"; exon_number "7";
chr11	StringTie	exon	77115395	77115588	1000	+	.	gene_id "MSTRG.33297"; transcript_id "MSTRG.33297.7"; exon_number "8";
chr11	StringTie	exon	77116226	77116303	1000	+	.	gene_id "MSTRG.33297"; transcript_id "MSTRG.33297.7"; exon_number "9";
chr11	StringTie	exon	77118157	77118352	1000	+	.	gene_id "MSTRG.33297"; transcript_id "MSTRG.33297.7"; exon_number "10";
chr11	StringTie	exon	77119030	77119152	1000	+	.	gene_id "MSTRG.33297"; transcript_id "MSTRG.33297.7"; exon_number "11";
chr11	StringTie	exon	77120713	77120909	1000	+	.	gene_id "MSTRG.33297"; transcript_id "MSTRG.33297.7"; exon_number "12";
chr11	StringTie	exon	77121934	77122049	1000	+	.	gene_id "MSTRG.33297"; transcript_id "MSTRG.33297.7"; exon_number "13";
chr11	StringTie	exon	77122576	77122712	1000	+	.	gene_id "MSTRG.33297"; transcript_id "MSTRG.33297.7"; exon_number "14";
chr11	StringTie	exon	77123688	77126232	1000	+	.	gene_id "MSTRG.33297"; transcript_id "MSTRG.33297.7"; exon_number "15";
chr11	StringTie	transcript	77083168	77126157	1000	+	.	gene_id "MSTRG.33297"; transcript_id "MSTRG.33297.70";
chr11	StringTie	exon	77083168	77083197	1000	+	.	gene_id "MSTRG.33297"; transcript_id "MSTRG.33297.70"; exon_number "1";
chr11	StringTie	exon	77084852	77085051	1000	+	.	gene_id "MSTRG.33297"; transcript_id "MSTRG.33297.70"; exon_number "2";
chr11	StringTie	exon	77093682	77093813	1000	+	.	gene_id "MSTRG.33297"; transcript_id "MSTRG.33297.70"; exon_number "3";
chr11	StringTie	exon	77112589	77112797	1000	+	.	gene_id "MSTRG.33297"; transcript_id "MSTRG.33297.70"; exon_number "4";
chr11	StringTie	exon	77114242	77114434	1000	+	.	gene_id "MSTRG.33297"; transcript_id "MSTRG.33297.70"; exon_number "5";
chr11	StringTie	exon	77115395	77116293	1000	+	.	gene_id "MSTRG.33297"; transcript_id "MSTRG.33297.70"; exon_number "6";
chr11	StringTie	exon	77118157	77118352	1000	+	.	gene_id "MSTRG.33297"; transcript_id "MSTRG.33297.70"; exon_number "7";
chr11	StringTie	exon	77119030	77120909	1000	+	.	gene_id "MSTRG.33297"; transcript_id "MSTRG.33297.70"; exon_number "8";
chr11	StringTie	exon	77121934	77122049	1000	+	.	gene_id "MSTRG.33297"; transcript_id "MSTRG.33297.70"; exon_number "9";
chr11	StringTie	exon	77122576	77122712	1000	+	.	gene_id "MSTRG.33297"; transcript_id "MSTRG.33297.70"; exon_number "10";
chr11	StringTie	exon	77123688	77126157	1000	+	.	gene_id "MSTRG.33297"; transcript_id "MSTRG.33297.70"; exon_number "11";
chr11	StringTie	transcript	77083231	77126157	1000	+	.	gene_id "MSTRG.33297"; transcript_id "MSTRG.33297.71";
chr11	StringTie	exon	77083231	77083251	1000	+	.	gene_id "MSTRG.33297"; transcript_id "MSTRG.33297.71"; exon_number "1";
chr11	StringTie	exon	77084852	77085051	1000	+	.	gene_id "MSTRG.33297"; transcript_id "MSTRG.33297.71"; exon_number "2";
chr11	StringTie	exon	77093682	77093813	1000	+	.	gene_id "MSTRG.33297"; transcript_id "MSTRG.33297.71"; exon_number "3";
chr11	StringTie	exon	77112589	77112797	1000	+	.	gene_id "MSTRG.33297"; transcript_id "MSTRG.33297.71"; exon_number "4";
chr11	StringTie	exon	77114242	77114434	1000	+	.	gene_id "MSTRG.33297"; transcript_id "MSTRG.33297.71"; exon_number "5";
chr11	StringTie	exon	77115395	77115588	1000	+	.	gene_id "MSTRG.33297"; transcript_id "MSTRG.33297.71"; exon_number "6";
chr11	StringTie	exon	77116226	77116303	1000	+	.	gene_id "MSTRG.33297"; transcript_id "MSTRG.33297.71"; exon_number "7";
chr11	StringTie	exon	77118157	77118352	1000	+	.	gene_id "MSTRG.33297"; transcript_id "MSTRG.33297.71"; exon_number "8";
chr11	StringTie	exon	77119030	77119152	1000	+	.	gene_id "MSTRG.33297"; transcript_id "MSTRG.33297.71"; exon_number "9";
chr11	StringTie	exon	77120713	77120909	1000	+	.	gene_id "MSTRG.33297"; transcript_id "MSTRG.33297.71"; exon_number "10";
chr11	StringTie	exon	77121934	77122049	1000	+	.	gene_id "MSTRG.33297"; transcript_id "MSTRG.33297.71"; exon_number "11";
chr11	StringTie	exon	77122576	77122712	1000	+	.	gene_id "MSTRG.33297"; transcript_id "MSTRG.33297.71"; exon_number "12";
chr11	StringTie	exon	77123688	77126157	1000	+	.	gene_id "MSTRG.33297"; transcript_id "MSTRG.33297.71"; exon_number "13";
chr11	StringTie	transcript	77083870	77126157	1000	+	.	gene_id "MSTRG.33297"; transcript_id "MSTRG.33297.72";
chr11	StringTie	exon	77083870	77084728	1000	+	.	gene_id "MSTRG.33297"; transcript_id "MSTRG.33297.72"; exon_number "1";
chr11	StringTie	exon	77084852	77085051	1000	+	.	gene_id "MSTRG.33297"; transcript_id "MSTRG.33297.72"; exon_number "2";
chr11	StringTie	exon	77093682	77093813	1000	+	.	gene_id "MSTRG.33297"; transcript_id "MSTRG.33297.72"; exon_number "3";
chr11	StringTie	exon	77112589	77112797	1000	+	.	gene_id "MSTRG.33297"; transcript_id "MSTRG.33297.72"; exon_number "4";
chr11	StringTie	exon	77114242	77114434	1000	+	.	gene_id "MSTRG.33297"; transcript_id "MSTRG.33297.72"; exon_number "5";
chr11	StringTie	exon	77115395	77115588	1000	+	.	gene_id "MSTRG.33297"; transcript_id "MSTRG.33297.72"; exon_number "6";
chr11	StringTie	exon	77116226	77116303	1000	+	.	gene_id "MSTRG.33297"; transcript_id "MSTRG.33297.72"; exon_number "7";
chr11	StringTie	exon	77118157	77118352	1000	+	.	gene_id "MSTRG.33297"; transcript_id "MSTRG.33297.72"; exon_number "8";
chr11	StringTie	exon	77119030	77119152	1000	+	.	gene_id "MSTRG.33297"; transcript_id "MSTRG.33297.72"; exon_number "9";
chr11	StringTie	exon	77120713	77120909	1000	+	.	gene_id "MSTRG.33297"; transcript_id "MSTRG.33297.72"; exon_number "10";
chr11	StringTie	exon	77121934	77122049	1000	+	.	gene_id "MSTRG.33297"; transcript_id "MSTRG.33297.72"; exon_number "11";
chr11	StringTie	exon	77122576	77122712	1000	+	.	gene_id "MSTRG.33297"; transcript_id "MSTRG.33297.72"; exon_number "12";
chr11	StringTie	exon	77123688	77126157	1000	+	.	gene_id "MSTRG.33297"; transcript_id "MSTRG.33297.72"; exon_number "13";
chr11	StringTie	transcript	77084622	77126157	1000	+	.	gene_id "MSTRG.33297"; transcript_id "MSTRG.33297.73";
chr11	StringTie	exon	77084622	77084682	1000	+	.	gene_id "MSTRG.33297"; transcript_id "MSTRG.33297.73"; exon_number "1";
chr11	StringTie	exon	77084852	77085051	1000	+	.	gene_id "MSTRG.33297"; transcript_id "MSTRG.33297.73"; exon_number "2";
chr11	StringTie	exon	77093682	77093813	1000	+	.	gene_id "MSTRG.33297"; transcript_id "MSTRG.33297.73"; exon_number "3";
chr11	StringTie	exon	77112589	77112797	1000	+	.	gene_id "MSTRG.33297"; transcript_id "MSTRG.33297.73"; exon_number "4";
chr11	StringTie	exon	77114242	77114434	1000	+	.	gene_id "MSTRG.33297"; transcript_id "MSTRG.33297.73"; exon_number "5";
chr11	StringTie	exon	77115395	77115588	1000	+	.	gene_id "MSTRG.33297"; transcript_id "MSTRG.33297.73"; exon_number "6";
chr11	StringTie	exon	77116226	77116303	1000	+	.	gene_id "MSTRG.33297"; transcript_id "MSTRG.33297.73"; exon_number "7";
chr11	StringTie	exon	77118157	77118352	1000	+	.	gene_id "MSTRG.33297"; transcript_id "MSTRG.33297.73"; exon_number "8";
chr11	StringTie	exon	77119030	77119152	1000	+	.	gene_id "MSTRG.33297"; transcript_id "MSTRG.33297.73"; exon_number "9";
chr11	StringTie	exon	77120713	77120909	1000	+	.	gene_id "MSTRG.33297"; transcript_id "MSTRG.33297.73"; exon_number "10";
chr11	StringTie	exon	77121934	77122049	1000	+	.	gene_id "MSTRG.33297"; transcript_id "MSTRG.33297.73"; exon_number "11";
chr11	StringTie	exon	77122576	77122712	1000	+	.	gene_id "MSTRG.33297"; transcript_id "MSTRG.33297.73"; exon_number "12";
chr11	StringTie	exon	77123688	77126157	1000	+	.	gene_id "MSTRG.33297"; transcript_id "MSTRG.33297.73"; exon_number "13";
chr11	StringTie	transcript	77084629	77126155	1000	+	.	gene_id "MSTRG.33297"; transcript_id "MSTRG.33297.74";
chr11	StringTie	exon	77084629	77084728	1000	+	.	gene_id "MSTRG.33297"; transcript_id "MSTRG.33297.74"; exon_number "1";
chr11	StringTie	exon	77084852	77085051	1000	+	.	gene_id "MSTRG.33297"; transcript_id "MSTRG.33297.74"; exon_number "2";
chr11	StringTie	exon	77093682	77093813	1000	+	.	gene_id "MSTRG.33297"; transcript_id "MSTRG.33297.74"; exon_number "3";
chr11	StringTie	exon	77112589	77112797	1000	+	.	gene_id "MSTRG.33297"; transcript_id "MSTRG.33297.74"; exon_number "4";
chr11	StringTie	exon	77114242	77114434	1000	+	.	gene_id "MSTRG.33297"; transcript_id "MSTRG.33297.74"; exon_number "5";
chr11	StringTie	exon	77115302	77115588	1000	+	.	gene_id "MSTRG.33297"; transcript_id "MSTRG.33297.74"; exon_number "6";
chr11	StringTie	exon	77116226	77116303	1000	+	.	gene_id "MSTRG.33297"; transcript_id "MSTRG.33297.74"; exon_number "7";
chr11	StringTie	exon	77118157	77118352	1000	+	.	gene_id "MSTRG.33297"; transcript_id "MSTRG.33297.74"; exon_number "8";
chr11	StringTie	exon	77119030	77119152	1000	+	.	gene_id "MSTRG.33297"; transcript_id "MSTRG.33297.74"; exon_number "9";
chr11	StringTie	exon	77120713	77120909	1000	+	.	gene_id "MSTRG.33297"; transcript_id "MSTRG.33297.74"; exon_number "10";
chr11	StringTie	exon	77121934	77122049	1000	+	.	gene_id "MSTRG.33297"; transcript_id "MSTRG.33297.74"; exon_number "11";
chr11	StringTie	exon	77122576	77122712	1000	+	.	gene_id "MSTRG.33297"; transcript_id "MSTRG.33297.74"; exon_number "12";
chr11	StringTie	exon	77123688	77126155	1000	+	.	gene_id "MSTRG.33297"; transcript_id "MSTRG.33297.74"; exon_number "13";
chr11	StringTie	transcript	77084836	77126158	1000	+	.	gene_id "MSTRG.33297"; transcript_id "MSTRG.33297.75";
chr11	StringTie	exon	77084836	77085051	1000	+	.	gene_id "MSTRG.33297"; transcript_id "MSTRG.33297.75"; exon_number "1";
chr11	StringTie	exon	77093682	77093813	1000	+	.	gene_id "MSTRG.33297"; transcript_id "MSTRG.33297.75"; exon_number "2";
chr11	StringTie	exon	77112589	77112797	1000	+	.	gene_id "MSTRG.33297"; transcript_id "MSTRG.33297.75"; exon_number "3";
chr11	StringTie	exon	77114242	77114434	1000	+	.	gene_id "MSTRG.33297"; transcript_id "MSTRG.33297.75"; exon_number "4";
chr11	StringTie	exon	77115395	77115588	1000	+	.	gene_id "MSTRG.33297"; transcript_id "MSTRG.33297.75"; exon_number "5";
chr11	StringTie	exon	77116226	77116303	1000	+	.	gene_id "MSTRG.33297"; transcript_id "MSTRG.33297.75"; exon_number "6";
chr11	StringTie	exon	77118157	77118352	1000	+	.	gene_id "MSTRG.33297"; transcript_id "MSTRG.33297.75"; exon_number "7";
chr11	StringTie	exon	77119030	77120909	1000	+	.	gene_id "MSTRG.33297"; transcript_id "MSTRG.33297.75"; exon_number "8";
chr11	StringTie	exon	77121078	77121204	1000	+	.	gene_id "MSTRG.33297"; transcript_id "MSTRG.33297.75"; exon_number "9";
chr11	StringTie	exon	77121934	77122049	1000	+	.	gene_id "MSTRG.33297"; transcript_id "MSTRG.33297.75"; exon_number "10";
chr11	StringTie	exon	77122576	77122712	1000	+	.	gene_id "MSTRG.33297"; transcript_id "MSTRG.33297.75"; exon_number "11";
chr11	StringTie	exon	77123688	77126158	1000	+	.	gene_id "MSTRG.33297"; transcript_id "MSTRG.33297.75"; exon_number "12";
chr11	StringTie	transcript	77084840	77126193	1000	+	.	gene_id "MSTRG.33297"; transcript_id "MSTRG.33297.76";
chr11	StringTie	exon	77084840	77085051	1000	+	.	gene_id "MSTRG.33297"; transcript_id "MSTRG.33297.76"; exon_number "1";
chr11	StringTie	exon	77093682	77093813	1000	+	.	gene_id "MSTRG.33297"; transcript_id "MSTRG.33297.76"; exon_number "2";
chr11	StringTie	exon	77112589	77112797	1000	+	.	gene_id "MSTRG.33297"; transcript_id "MSTRG.33297.76"; exon_number "3";
chr11	StringTie	exon	77114221	77114434	1000	+	.	gene_id "MSTRG.33297"; transcript_id "MSTRG.33297.76"; exon_number "4";
chr11	StringTie	exon	77115395	77115588	1000	+	.	gene_id "MSTRG.33297"; transcript_id "MSTRG.33297.76"; exon_number "5";
chr11	StringTie	exon	77116226	77116293	1000	+	.	gene_id "MSTRG.33297"; transcript_id "MSTRG.33297.76"; exon_number "6";
chr11	StringTie	exon	77118157	77118352	1000	+	.	gene_id "MSTRG.33297"; transcript_id "MSTRG.33297.76"; exon_number "7";
chr11	StringTie	exon	77118999	77119152	1000	+	.	gene_id "MSTRG.33297"; transcript_id "MSTRG.33297.76"; exon_number "8";
chr11	StringTie	exon	77120713	77120909	1000	+	.	gene_id "MSTRG.33297"; transcript_id "MSTRG.33297.76"; exon_number "9";
chr11	StringTie	exon	77121934	77122049	1000	+	.	gene_id "MSTRG.33297"; transcript_id "MSTRG.33297.76"; exon_number "10";
chr11	StringTie	exon	77122576	77122712	1000	+	.	gene_id "MSTRG.33297"; transcript_id "MSTRG.33297.76"; exon_number "11";
chr11	StringTie	exon	77123688	77126193	1000	+	.	gene_id "MSTRG.33297"; transcript_id "MSTRG.33297.76"; exon_number "12";
chr11	StringTie	transcript	77084850	77126155	1000	+	.	gene_id "MSTRG.33297"; transcript_id "MSTRG.33297.77";
chr11	StringTie	exon	77084850	77085051	1000	+	.	gene_id "MSTRG.33297"; transcript_id "MSTRG.33297.77"; exon_number "1";
chr11	StringTie	exon	77093682	77093813	1000	+	.	gene_id "MSTRG.33297"; transcript_id "MSTRG.33297.77"; exon_number "2";
chr11	StringTie	exon	77112589	77112797	1000	+	.	gene_id "MSTRG.33297"; transcript_id "MSTRG.33297.77"; exon_number "3";
chr11	StringTie	exon	77114242	77114521	1000	+	.	gene_id "MSTRG.33297"; transcript_id "MSTRG.33297.77"; exon_number "4";
chr11	StringTie	exon	77115395	77116303	1000	+	.	gene_id "MSTRG.33297"; transcript_id "MSTRG.33297.77"; exon_number "5";
chr11	StringTie	exon	77118157	77118352	1000	+	.	gene_id "MSTRG.33297"; transcript_id "MSTRG.33297.77"; exon_number "6";
chr11	StringTie	exon	77118999	77120909	1000	+	.	gene_id "MSTRG.33297"; transcript_id "MSTRG.33297.77"; exon_number "7";
chr11	StringTie	exon	77121934	77122049	1000	+	.	gene_id "MSTRG.33297"; transcript_id "MSTRG.33297.77"; exon_number "8";
chr11	StringTie	exon	77122576	77122712	1000	+	.	gene_id "MSTRG.33297"; transcript_id "MSTRG.33297.77"; exon_number "9";
chr11	StringTie	exon	77123688	77126155	1000	+	.	gene_id "MSTRG.33297"; transcript_id "MSTRG.33297.77"; exon_number "10";
chr11	StringTie	transcript	77084852	77126155	1000	+	.	gene_id "MSTRG.33297"; transcript_id "MSTRG.33297.78";
chr11	StringTie	exon	77084852	77085051	1000	+	.	gene_id "MSTRG.33297"; transcript_id "MSTRG.33297.78"; exon_number "1";
chr11	StringTie	exon	77093682	77093813	1000	+	.	gene_id "MSTRG.33297"; transcript_id "MSTRG.33297.78"; exon_number "2";
chr11	StringTie	exon	77112589	77112818	1000	+	.	gene_id "MSTRG.33297"; transcript_id "MSTRG.33297.78"; exon_number "3";
chr11	StringTie	exon	77114242	77114434	1000	+	.	gene_id "MSTRG.33297"; transcript_id "MSTRG.33297.78"; exon_number "4";
chr11	StringTie	exon	77115395	77116303	1000	+	.	gene_id "MSTRG.33297"; transcript_id "MSTRG.33297.78"; exon_number "5";
chr11	StringTie	exon	77118157	77118352	1000	+	.	gene_id "MSTRG.33297"; transcript_id "MSTRG.33297.78"; exon_number "6";
chr11	StringTie	exon	77119030	77119152	1000	+	.	gene_id "MSTRG.33297"; transcript_id "MSTRG.33297.78"; exon_number "7";
chr11	StringTie	exon	77120713	77120909	1000	+	.	gene_id "MSTRG.33297"; transcript_id "MSTRG.33297.78"; exon_number "8";
chr11	StringTie	exon	77121934	77122049	1000	+	.	gene_id "MSTRG.33297"; transcript_id "MSTRG.33297.78"; exon_number "9";
chr11	StringTie	exon	77122576	77122712	1000	+	.	gene_id "MSTRG.33297"; transcript_id "MSTRG.33297.78"; exon_number "10";
chr11	StringTie	exon	77123688	77126155	1000	+	.	gene_id "MSTRG.33297"; transcript_id "MSTRG.33297.78"; exon_number "11";
chr11	StringTie	transcript	77084852	77126155	1000	+	.	gene_id "MSTRG.33297"; transcript_id "MSTRG.33297.79";
chr11	StringTie	exon	77084852	77085051	1000	+	.	gene_id "MSTRG.33297"; transcript_id "MSTRG.33297.79"; exon_number "1";
chr11	StringTie	exon	77093682	77093813	1000	+	.	gene_id "MSTRG.33297"; transcript_id "MSTRG.33297.79"; exon_number "2";
chr11	StringTie	exon	77112589	77112797	1000	+	.	gene_id "MSTRG.33297"; transcript_id "MSTRG.33297.79"; exon_number "3";
chr11	StringTie	exon	77114242	77114434	1000	+	.	gene_id "MSTRG.33297"; transcript_id "MSTRG.33297.79"; exon_number "4";
chr11	StringTie	exon	77115395	77115588	1000	+	.	gene_id "MSTRG.33297"; transcript_id "MSTRG.33297.79"; exon_number "5";
chr11	StringTie	exon	77116226	77116303	1000	+	.	gene_id "MSTRG.33297"; transcript_id "MSTRG.33297.79"; exon_number "6";
chr11	StringTie	exon	77118157	77118352	1000	+	.	gene_id "MSTRG.33297"; transcript_id "MSTRG.33297.79"; exon_number "7";
chr11	StringTie	exon	77118999	77119152	1000	+	.	gene_id "MSTRG.33297"; transcript_id "MSTRG.33297.79"; exon_number "8";
chr11	StringTie	exon	77120713	77120909	1000	+	.	gene_id "MSTRG.33297"; transcript_id "MSTRG.33297.79"; exon_number "9";
chr11	StringTie	exon	77121934	77122006	1000	+	.	gene_id "MSTRG.33297"; transcript_id "MSTRG.33297.79"; exon_number "10";
chr11	StringTie	exon	77122576	77122712	1000	+	.	gene_id "MSTRG.33297"; transcript_id "MSTRG.33297.79"; exon_number "11";
chr11	StringTie	exon	77123688	77126155	1000	+	.	gene_id "MSTRG.33297"; transcript_id "MSTRG.33297.79"; exon_number "12";
chr11	StringTie	transcript	77066909	77126157	1000	+	.	gene_id "MSTRG.33297"; transcript_id "MSTRG.33297.8";
chr11	StringTie	exon	77066909	77067094	1000	+	.	gene_id "MSTRG.33297"; transcript_id "MSTRG.33297.8"; exon_number "1";
chr11	StringTie	exon	77072991	77073137	1000	+	.	gene_id "MSTRG.33297"; transcript_id "MSTRG.33297.8"; exon_number "2";
chr11	StringTie	exon	77084852	77085051	1000	+	.	gene_id "MSTRG.33297"; transcript_id "MSTRG.33297.8"; exon_number "3";
chr11	StringTie	exon	77093682	77093813	1000	+	.	gene_id "MSTRG.33297"; transcript_id "MSTRG.33297.8"; exon_number "4";
chr11	StringTie	exon	77112589	77112797	1000	+	.	gene_id "MSTRG.33297"; transcript_id "MSTRG.33297.8"; exon_number "5";
chr11	StringTie	exon	77114242	77114521	1000	+	.	gene_id "MSTRG.33297"; transcript_id "MSTRG.33297.8"; exon_number "6";
chr11	StringTie	exon	77115395	77115588	1000	+	.	gene_id "MSTRG.33297"; transcript_id "MSTRG.33297.8"; exon_number "7";
chr11	StringTie	exon	77116226	77116303	1000	+	.	gene_id "MSTRG.33297"; transcript_id "MSTRG.33297.8"; exon_number "8";
chr11	StringTie	exon	77118157	77118352	1000	+	.	gene_id "MSTRG.33297"; transcript_id "MSTRG.33297.8"; exon_number "9";
chr11	StringTie	exon	77119030	77119152	1000	+	.	gene_id "MSTRG.33297"; transcript_id "MSTRG.33297.8"; exon_number "10";
chr11	StringTie	exon	77120713	77120909	1000	+	.	gene_id "MSTRG.33297"; transcript_id "MSTRG.33297.8"; exon_number "11";
chr11	StringTie	exon	77121934	77122049	1000	+	.	gene_id "MSTRG.33297"; transcript_id "MSTRG.33297.8"; exon_number "12";
chr11	StringTie	exon	77122576	77122712	1000	+	.	gene_id "MSTRG.33297"; transcript_id "MSTRG.33297.8"; exon_number "13";
chr11	StringTie	exon	77123688	77124713	1000	+	.	gene_id "MSTRG.33297"; transcript_id "MSTRG.33297.8"; exon_number "14";
chr11	StringTie	exon	77124739	77126157	1000	+	.	gene_id "MSTRG.33297"; transcript_id "MSTRG.33297.8"; exon_number "15";
chr11	StringTie	transcript	77087047	77126157	1000	+	.	gene_id "MSTRG.33297"; transcript_id "MSTRG.33297.81";
chr11	StringTie	exon	77087047	77087084	1000	+	.	gene_id "MSTRG.33297"; transcript_id "MSTRG.33297.81"; exon_number "1";
chr11	StringTie	exon	77087942	77088131	1000	+	.	gene_id "MSTRG.33297"; transcript_id "MSTRG.33297.81"; exon_number "2";
chr11	StringTie	exon	77093682	77093813	1000	+	.	gene_id "MSTRG.33297"; transcript_id "MSTRG.33297.81"; exon_number "3";
chr11	StringTie	exon	77112589	77112797	1000	+	.	gene_id "MSTRG.33297"; transcript_id "MSTRG.33297.81"; exon_number "4";
chr11	StringTie	exon	77114242	77114434	1000	+	.	gene_id "MSTRG.33297"; transcript_id "MSTRG.33297.81"; exon_number "5";
chr11	StringTie	exon	77115395	77116303	1000	+	.	gene_id "MSTRG.33297"; transcript_id "MSTRG.33297.81"; exon_number "6";
chr11	StringTie	exon	77118157	77118352	1000	+	.	gene_id "MSTRG.33297"; transcript_id "MSTRG.33297.81"; exon_number "7";
chr11	StringTie	exon	77119030	77119152	1000	+	.	gene_id "MSTRG.33297"; transcript_id "MSTRG.33297.81"; exon_number "8";
chr11	StringTie	exon	77120713	77120909	1000	+	.	gene_id "MSTRG.33297"; transcript_id "MSTRG.33297.81"; exon_number "9";
chr11	StringTie	exon	77121934	77122049	1000	+	.	gene_id "MSTRG.33297"; transcript_id "MSTRG.33297.81"; exon_number "10";
chr11	StringTie	exon	77122576	77122712	1000	+	.	gene_id "MSTRG.33297"; transcript_id "MSTRG.33297.81"; exon_number "11";
chr11	StringTie	exon	77123688	77126157	1000	+	.	gene_id "MSTRG.33297"; transcript_id "MSTRG.33297.81"; exon_number "12";
chr11	StringTie	transcript	77087984	77126157	1000	+	.	gene_id "MSTRG.33297"; transcript_id "MSTRG.33297.82";
chr11	StringTie	exon	77087984	77088061	1000	+	.	gene_id "MSTRG.33297"; transcript_id "MSTRG.33297.82"; exon_number "1";
chr11	StringTie	exon	77093682	77093813	1000	+	.	gene_id "MSTRG.33297"; transcript_id "MSTRG.33297.82"; exon_number "2";
chr11	StringTie	exon	77112589	77112797	1000	+	.	gene_id "MSTRG.33297"; transcript_id "MSTRG.33297.82"; exon_number "3";
chr11	StringTie	exon	77114242	77114434	1000	+	.	gene_id "MSTRG.33297"; transcript_id "MSTRG.33297.82"; exon_number "4";
chr11	StringTie	exon	77115395	77115588	1000	+	.	gene_id "MSTRG.33297"; transcript_id "MSTRG.33297.82"; exon_number "5";
chr11	StringTie	exon	77116226	77116303	1000	+	.	gene_id "MSTRG.33297"; transcript_id "MSTRG.33297.82"; exon_number "6";
chr11	StringTie	exon	77118157	77118352	1000	+	.	gene_id "MSTRG.33297"; transcript_id "MSTRG.33297.82"; exon_number "7";
chr11	StringTie	exon	77119030	77119152	1000	+	.	gene_id "MSTRG.33297"; transcript_id "MSTRG.33297.82"; exon_number "8";
chr11	StringTie	exon	77120713	77120909	1000	+	.	gene_id "MSTRG.33297"; transcript_id "MSTRG.33297.82"; exon_number "9";
chr11	StringTie	exon	77121934	77122049	1000	+	.	gene_id "MSTRG.33297"; transcript_id "MSTRG.33297.82"; exon_number "10";
chr11	StringTie	exon	77122576	77122712	1000	+	.	gene_id "MSTRG.33297"; transcript_id "MSTRG.33297.82"; exon_number "11";
chr11	StringTie	exon	77123688	77124473	1000	+	.	gene_id "MSTRG.33297"; transcript_id "MSTRG.33297.82"; exon_number "12";
chr11	StringTie	exon	77124759	77126157	1000	+	.	gene_id "MSTRG.33297"; transcript_id "MSTRG.33297.82"; exon_number "13";
chr11	StringTie	transcript	77091357	77126192	1000	+	.	gene_id "MSTRG.33297"; transcript_id "MSTRG.33297.83";
chr11	StringTie	exon	77091357	77093732	1000	+	.	gene_id "MSTRG.33297"; transcript_id "MSTRG.33297.83"; exon_number "1";
chr11	StringTie	exon	77093756	77093813	1000	+	.	gene_id "MSTRG.33297"; transcript_id "MSTRG.33297.83"; exon_number "2";
chr11	StringTie	exon	77112589	77116303	1000	+	.	gene_id "MSTRG.33297"; transcript_id "MSTRG.33297.83"; exon_number "3";
chr11	StringTie	exon	77118157	77120909	1000	+	.	gene_id "MSTRG.33297"; transcript_id "MSTRG.33297.83"; exon_number "4";
chr11	StringTie	exon	77121934	77122049	1000	+	.	gene_id "MSTRG.33297"; transcript_id "MSTRG.33297.83"; exon_number "5";
chr11	StringTie	exon	77122576	77122712	1000	+	.	gene_id "MSTRG.33297"; transcript_id "MSTRG.33297.83"; exon_number "6";
chr11	StringTie	exon	77123688	77126192	1000	+	.	gene_id "MSTRG.33297"; transcript_id "MSTRG.33297.83"; exon_number "7";
chr11	StringTie	transcript	77092508	77126157	1000	+	.	gene_id "MSTRG.33297"; transcript_id "MSTRG.33297.84";
chr11	StringTie	exon	77092508	77093151	1000	+	.	gene_id "MSTRG.33297"; transcript_id "MSTRG.33297.84"; exon_number "1";
chr11	StringTie	exon	77093682	77093813	1000	+	.	gene_id "MSTRG.33297"; transcript_id "MSTRG.33297.84"; exon_number "2";
chr11	StringTie	exon	77112589	77114434	1000	+	.	gene_id "MSTRG.33297"; transcript_id "MSTRG.33297.84"; exon_number "3";
chr11	StringTie	exon	77115395	77116303	1000	+	.	gene_id "MSTRG.33297"; transcript_id "MSTRG.33297.84"; exon_number "4";
chr11	StringTie	exon	77118157	77118352	1000	+	.	gene_id "MSTRG.33297"; transcript_id "MSTRG.33297.84"; exon_number "5";
chr11	StringTie	exon	77118999	77120909	1000	+	.	gene_id "MSTRG.33297"; transcript_id "MSTRG.33297.84"; exon_number "6";
chr11	StringTie	exon	77121934	77122049	1000	+	.	gene_id "MSTRG.33297"; transcript_id "MSTRG.33297.84"; exon_number "7";
chr11	StringTie	exon	77122576	77122712	1000	+	.	gene_id "MSTRG.33297"; transcript_id "MSTRG.33297.84"; exon_number "8";
chr11	StringTie	exon	77123688	77126157	1000	+	.	gene_id "MSTRG.33297"; transcript_id "MSTRG.33297.84"; exon_number "9";
chr11	StringTie	transcript	77092606	77126157	1000	+	.	gene_id "MSTRG.33297"; transcript_id "MSTRG.33297.85";
chr11	StringTie	exon	77092606	77093151	1000	+	.	gene_id "MSTRG.33297"; transcript_id "MSTRG.33297.85"; exon_number "1";
chr11	StringTie	exon	77093682	77093813	1000	+	.	gene_id "MSTRG.33297"; transcript_id "MSTRG.33297.85"; exon_number "2";
chr11	StringTie	exon	77112589	77112797	1000	+	.	gene_id "MSTRG.33297"; transcript_id "MSTRG.33297.85"; exon_number "3";
chr11	StringTie	exon	77114242	77114434	1000	+	.	gene_id "MSTRG.33297"; transcript_id "MSTRG.33297.85"; exon_number "4";
chr11	StringTie	exon	77115395	77115588	1000	+	.	gene_id "MSTRG.33297"; transcript_id "MSTRG.33297.85"; exon_number "5";
chr11	StringTie	exon	77116226	77116303	1000	+	.	gene_id "MSTRG.33297"; transcript_id "MSTRG.33297.85"; exon_number "6";
chr11	StringTie	exon	77118157	77118352	1000	+	.	gene_id "MSTRG.33297"; transcript_id "MSTRG.33297.85"; exon_number "7";
chr11	StringTie	exon	77119030	77119152	1000	+	.	gene_id "MSTRG.33297"; transcript_id "MSTRG.33297.85"; exon_number "8";
chr11	StringTie	exon	77120713	77120909	1000	+	.	gene_id "MSTRG.33297"; transcript_id "MSTRG.33297.85"; exon_number "9";
chr11	StringTie	exon	77121934	77122049	1000	+	.	gene_id "MSTRG.33297"; transcript_id "MSTRG.33297.85"; exon_number "10";
chr11	StringTie	exon	77122576	77122712	1000	+	.	gene_id "MSTRG.33297"; transcript_id "MSTRG.33297.85"; exon_number "11";
chr11	StringTie	exon	77123688	77126157	1000	+	.	gene_id "MSTRG.33297"; transcript_id "MSTRG.33297.85"; exon_number "12";
chr11	StringTie	transcript	77093016	77126158	1000	+	.	gene_id "MSTRG.33297"; transcript_id "MSTRG.33297.86";
chr11	StringTie	exon	77093016	77093151	1000	+	.	gene_id "MSTRG.33297"; transcript_id "MSTRG.33297.86"; exon_number "1";
chr11	StringTie	exon	77093682	77093813	1000	+	.	gene_id "MSTRG.33297"; transcript_id "MSTRG.33297.86"; exon_number "2";
chr11	StringTie	exon	77112589	77112797	1000	+	.	gene_id "MSTRG.33297"; transcript_id "MSTRG.33297.86"; exon_number "3";
chr11	StringTie	exon	77114242	77114434	1000	+	.	gene_id "MSTRG.33297"; transcript_id "MSTRG.33297.86"; exon_number "4";
chr11	StringTie	exon	77115395	77115588	1000	+	.	gene_id "MSTRG.33297"; transcript_id "MSTRG.33297.86"; exon_number "5";
chr11	StringTie	exon	77116226	77116293	1000	+	.	gene_id "MSTRG.33297"; transcript_id "MSTRG.33297.86"; exon_number "6";
chr11	StringTie	exon	77118157	77118352	1000	+	.	gene_id "MSTRG.33297"; transcript_id "MSTRG.33297.86"; exon_number "7";
chr11	StringTie	exon	77119030	77119152	1000	+	.	gene_id "MSTRG.33297"; transcript_id "MSTRG.33297.86"; exon_number "8";
chr11	StringTie	exon	77120713	77120909	1000	+	.	gene_id "MSTRG.33297"; transcript_id "MSTRG.33297.86"; exon_number "9";
chr11	StringTie	exon	77121934	77122049	1000	+	.	gene_id "MSTRG.33297"; transcript_id "MSTRG.33297.86"; exon_number "10";
chr11	StringTie	exon	77122576	77122712	1000	+	.	gene_id "MSTRG.33297"; transcript_id "MSTRG.33297.86"; exon_number "11";
chr11	StringTie	exon	77123688	77126158	1000	+	.	gene_id "MSTRG.33297"; transcript_id "MSTRG.33297.86"; exon_number "12";
chr11	StringTie	transcript	77093458	77126171	1000	+	.	gene_id "MSTRG.33297"; transcript_id "MSTRG.33297.87";
chr11	StringTie	exon	77093458	77093813	1000	+	.	gene_id "MSTRG.33297"; transcript_id "MSTRG.33297.87"; exon_number "1";
chr11	StringTie	exon	77112589	77112797	1000	+	.	gene_id "MSTRG.33297"; transcript_id "MSTRG.33297.87"; exon_number "2";
chr11	StringTie	exon	77114242	77114434	1000	+	.	gene_id "MSTRG.33297"; transcript_id "MSTRG.33297.87"; exon_number "3";
chr11	StringTie	exon	77115395	77115588	1000	+	.	gene_id "MSTRG.33297"; transcript_id "MSTRG.33297.87"; exon_number "4";
chr11	StringTie	exon	77116226	77116303	1000	+	.	gene_id "MSTRG.33297"; transcript_id "MSTRG.33297.87"; exon_number "5";
chr11	StringTie	exon	77118157	77118352	1000	+	.	gene_id "MSTRG.33297"; transcript_id "MSTRG.33297.87"; exon_number "6";
chr11	StringTie	exon	77119030	77119117	1000	+	.	gene_id "MSTRG.33297"; transcript_id "MSTRG.33297.87"; exon_number "7";
chr11	StringTie	exon	77120713	77120909	1000	+	.	gene_id "MSTRG.33297"; transcript_id "MSTRG.33297.87"; exon_number "8";
chr11	StringTie	exon	77121934	77122049	1000	+	.	gene_id "MSTRG.33297"; transcript_id "MSTRG.33297.87"; exon_number "9";
chr11	StringTie	exon	77122576	77122712	1000	+	.	gene_id "MSTRG.33297"; transcript_id "MSTRG.33297.87"; exon_number "10";
chr11	StringTie	exon	77123688	77126171	1000	+	.	gene_id "MSTRG.33297"; transcript_id "MSTRG.33297.87"; exon_number "11";
chr11	StringTie	transcript	77093502	77126157	1000	+	.	gene_id "MSTRG.33297"; transcript_id "MSTRG.33297.88";
chr11	StringTie	exon	77093502	77093813	1000	+	.	gene_id "MSTRG.33297"; transcript_id "MSTRG.33297.88"; exon_number "1";
chr11	StringTie	exon	77112589	77112797	1000	+	.	gene_id "MSTRG.33297"; transcript_id "MSTRG.33297.88"; exon_number "2";
chr11	StringTie	exon	77114242	77114434	1000	+	.	gene_id "MSTRG.33297"; transcript_id "MSTRG.33297.88"; exon_number "3";
chr11	StringTie	exon	77115395	77115588	1000	+	.	gene_id "MSTRG.33297"; transcript_id "MSTRG.33297.88"; exon_number "4";
chr11	StringTie	exon	77116226	77116303	1000	+	.	gene_id "MSTRG.33297"; transcript_id "MSTRG.33297.88"; exon_number "5";
chr11	StringTie	exon	77118157	77118352	1000	+	.	gene_id "MSTRG.33297"; transcript_id "MSTRG.33297.88"; exon_number "6";
chr11	StringTie	exon	77119030	77119152	1000	+	.	gene_id "MSTRG.33297"; transcript_id "MSTRG.33297.88"; exon_number "7";
chr11	StringTie	exon	77120713	77121223	1000	+	.	gene_id "MSTRG.33297"; transcript_id "MSTRG.33297.88"; exon_number "8";
chr11	StringTie	exon	77121934	77122049	1000	+	.	gene_id "MSTRG.33297"; transcript_id "MSTRG.33297.88"; exon_number "9";
chr11	StringTie	exon	77122576	77122712	1000	+	.	gene_id "MSTRG.33297"; transcript_id "MSTRG.33297.88"; exon_number "10";
chr11	StringTie	exon	77123688	77126157	1000	+	.	gene_id "MSTRG.33297"; transcript_id "MSTRG.33297.88"; exon_number "11";
chr11	StringTie	transcript	77093507	77126157	1000	+	.	gene_id "MSTRG.33297"; transcript_id "MSTRG.33297.89";
chr11	StringTie	exon	77093507	77093813	1000	+	.	gene_id "MSTRG.33297"; transcript_id "MSTRG.33297.89"; exon_number "1";
chr11	StringTie	exon	77112589	77112797	1000	+	.	gene_id "MSTRG.33297"; transcript_id "MSTRG.33297.89"; exon_number "2";
chr11	StringTie	exon	77114242	77114521	1000	+	.	gene_id "MSTRG.33297"; transcript_id "MSTRG.33297.89"; exon_number "3";
chr11	StringTie	exon	77115395	77115588	1000	+	.	gene_id "MSTRG.33297"; transcript_id "MSTRG.33297.89"; exon_number "4";
chr11	StringTie	exon	77116226	77116303	1000	+	.	gene_id "MSTRG.33297"; transcript_id "MSTRG.33297.89"; exon_number "5";
chr11	StringTie	exon	77118157	77118352	1000	+	.	gene_id "MSTRG.33297"; transcript_id "MSTRG.33297.89"; exon_number "6";
chr11	StringTie	exon	77119030	77119152	1000	+	.	gene_id "MSTRG.33297"; transcript_id "MSTRG.33297.89"; exon_number "7";
chr11	StringTie	exon	77120713	77120909	1000	+	.	gene_id "MSTRG.33297"; transcript_id "MSTRG.33297.89"; exon_number "8";
chr11	StringTie	exon	77121078	77121204	1000	+	.	gene_id "MSTRG.33297"; transcript_id "MSTRG.33297.89"; exon_number "9";
chr11	StringTie	exon	77121934	77122049	1000	+	.	gene_id "MSTRG.33297"; transcript_id "MSTRG.33297.89"; exon_number "10";
chr11	StringTie	exon	77122576	77122712	1000	+	.	gene_id "MSTRG.33297"; transcript_id "MSTRG.33297.89"; exon_number "11";
chr11	StringTie	exon	77123688	77125868	1000	+	.	gene_id "MSTRG.33297"; transcript_id "MSTRG.33297.89"; exon_number "12";
chr11	StringTie	exon	77126072	77126157	1000	+	.	gene_id "MSTRG.33297"; transcript_id "MSTRG.33297.89"; exon_number "13";
chr11	StringTie	transcript	77066910	77126289	1000	+	.	gene_id "MSTRG.33297"; transcript_id "MSTRG.33297.9";
chr11	StringTie	exon	77066910	77067094	1000	+	.	gene_id "MSTRG.33297"; transcript_id "MSTRG.33297.9"; exon_number "1";
chr11	StringTie	exon	77072991	77073137	1000	+	.	gene_id "MSTRG.33297"; transcript_id "MSTRG.33297.9"; exon_number "2";
chr11	StringTie	exon	77084852	77085051	1000	+	.	gene_id "MSTRG.33297"; transcript_id "MSTRG.33297.9"; exon_number "3";
chr11	StringTie	exon	77093682	77093813	1000	+	.	gene_id "MSTRG.33297"; transcript_id "MSTRG.33297.9"; exon_number "4";
chr11	StringTie	exon	77112589	77112797	1000	+	.	gene_id "MSTRG.33297"; transcript_id "MSTRG.33297.9"; exon_number "5";
chr11	StringTie	exon	77114242	77114434	1000	+	.	gene_id "MSTRG.33297"; transcript_id "MSTRG.33297.9"; exon_number "6";
chr11	StringTie	exon	77115395	77115588	1000	+	.	gene_id "MSTRG.33297"; transcript_id "MSTRG.33297.9"; exon_number "7";
chr11	StringTie	exon	77116226	77116293	1000	+	.	gene_id "MSTRG.33297"; transcript_id "MSTRG.33297.9"; exon_number "8";
chr11	StringTie	exon	77118157	77118352	1000	+	.	gene_id "MSTRG.33297"; transcript_id "MSTRG.33297.9"; exon_number "9";
chr11	StringTie	exon	77119030	77119152	1000	+	.	gene_id "MSTRG.33297"; transcript_id "MSTRG.33297.9"; exon_number "10";
chr11	StringTie	exon	77120713	77120909	1000	+	.	gene_id "MSTRG.33297"; transcript_id "MSTRG.33297.9"; exon_number "11";
chr11	StringTie	exon	77121934	77122049	1000	+	.	gene_id "MSTRG.33297"; transcript_id "MSTRG.33297.9"; exon_number "12";
chr11	StringTie	exon	77122576	77122712	1000	+	.	gene_id "MSTRG.33297"; transcript_id "MSTRG.33297.9"; exon_number "13";
chr11	StringTie	exon	77123688	77126289	1000	+	.	gene_id "MSTRG.33297"; transcript_id "MSTRG.33297.9"; exon_number "14";
chr11	StringTie	transcript	77093537	77126192	1000	+	.	gene_id "MSTRG.33297"; transcript_id "MSTRG.33297.90";
chr11	StringTie	exon	77093537	77093813	1000	+	.	gene_id "MSTRG.33297"; transcript_id "MSTRG.33297.90"; exon_number "1";
chr11	StringTie	exon	77112589	77112599	1000	+	.	gene_id "MSTRG.33297"; transcript_id "MSTRG.33297.90"; exon_number "2";
chr11	StringTie	exon	77112666	77114434	1000	+	.	gene_id "MSTRG.33297"; transcript_id "MSTRG.33297.90"; exon_number "3";
chr11	StringTie	exon	77115395	77116303	1000	+	.	gene_id "MSTRG.33297"; transcript_id "MSTRG.33297.90"; exon_number "4";
chr11	StringTie	exon	77118157	77118352	1000	+	.	gene_id "MSTRG.33297"; transcript_id "MSTRG.33297.90"; exon_number "5";
chr11	StringTie	exon	77119030	77119152	1000	+	.	gene_id "MSTRG.33297"; transcript_id "MSTRG.33297.90"; exon_number "6";
chr11	StringTie	exon	77120713	77120909	1000	+	.	gene_id "MSTRG.33297"; transcript_id "MSTRG.33297.90"; exon_number "7";
chr11	StringTie	exon	77121934	77122049	1000	+	.	gene_id "MSTRG.33297"; transcript_id "MSTRG.33297.90"; exon_number "8";
chr11	StringTie	exon	77122576	77122712	1000	+	.	gene_id "MSTRG.33297"; transcript_id "MSTRG.33297.90"; exon_number "9";
chr11	StringTie	exon	77123688	77126192	1000	+	.	gene_id "MSTRG.33297"; transcript_id "MSTRG.33297.90"; exon_number "10";
chr11	StringTie	transcript	77093676	77126155	1000	+	.	gene_id "MSTRG.33297"; transcript_id "MSTRG.33297.91";
chr11	StringTie	exon	77093676	77093813	1000	+	.	gene_id "MSTRG.33297"; transcript_id "MSTRG.33297.91"; exon_number "1";
chr11	StringTie	exon	77112589	77112797	1000	+	.	gene_id "MSTRG.33297"; transcript_id "MSTRG.33297.91"; exon_number "2";
chr11	StringTie	exon	77114242	77114434	1000	+	.	gene_id "MSTRG.33297"; transcript_id "MSTRG.33297.91"; exon_number "3";
chr11	StringTie	exon	77115302	77115588	1000	+	.	gene_id "MSTRG.33297"; transcript_id "MSTRG.33297.91"; exon_number "4";
chr11	StringTie	exon	77116226	77116303	1000	+	.	gene_id "MSTRG.33297"; transcript_id "MSTRG.33297.91"; exon_number "5";
chr11	StringTie	exon	77118157	77118352	1000	+	.	gene_id "MSTRG.33297"; transcript_id "MSTRG.33297.91"; exon_number "6";
chr11	StringTie	exon	77118999	77119152	1000	+	.	gene_id "MSTRG.33297"; transcript_id "MSTRG.33297.91"; exon_number "7";
chr11	StringTie	exon	77120713	77120909	1000	+	.	gene_id "MSTRG.33297"; transcript_id "MSTRG.33297.91"; exon_number "8";
chr11	StringTie	exon	77121934	77122049	1000	+	.	gene_id "MSTRG.33297"; transcript_id "MSTRG.33297.91"; exon_number "9";
chr11	StringTie	exon	77122576	77122712	1000	+	.	gene_id "MSTRG.33297"; transcript_id "MSTRG.33297.91"; exon_number "10";
chr11	StringTie	exon	77123688	77126155	1000	+	.	gene_id "MSTRG.33297"; transcript_id "MSTRG.33297.91"; exon_number "11";
chr11	StringTie	transcript	77093680	77126155	1000	+	.	gene_id "MSTRG.33297"; transcript_id "MSTRG.33297.92";
chr11	StringTie	exon	77093680	77093813	1000	+	.	gene_id "MSTRG.33297"; transcript_id "MSTRG.33297.92"; exon_number "1";
chr11	StringTie	exon	77112589	77112797	1000	+	.	gene_id "MSTRG.33297"; transcript_id "MSTRG.33297.92"; exon_number "2";
chr11	StringTie	exon	77114242	77114434	1000	+	.	gene_id "MSTRG.33297"; transcript_id "MSTRG.33297.92"; exon_number "3";
chr11	StringTie	exon	77115395	77115588	1000	+	.	gene_id "MSTRG.33297"; transcript_id "MSTRG.33297.92"; exon_number "4";
chr11	StringTie	exon	77116226	77116303	1000	+	.	gene_id "MSTRG.33297"; transcript_id "MSTRG.33297.92"; exon_number "5";
chr11	StringTie	exon	77118157	77118352	1000	+	.	gene_id "MSTRG.33297"; transcript_id "MSTRG.33297.92"; exon_number "6";
chr11	StringTie	exon	77119030	77119152	1000	+	.	gene_id "MSTRG.33297"; transcript_id "MSTRG.33297.92"; exon_number "7";
chr11	StringTie	exon	77120713	77120909	1000	+	.	gene_id "MSTRG.33297"; transcript_id "MSTRG.33297.92"; exon_number "8";
chr11	StringTie	exon	77121934	77122049	1000	+	.	gene_id "MSTRG.33297"; transcript_id "MSTRG.33297.92"; exon_number "9";
chr11	StringTie	exon	77122576	77122706	1000	+	.	gene_id "MSTRG.33297"; transcript_id "MSTRG.33297.92"; exon_number "10";
chr11	StringTie	exon	77123688	77126155	1000	+	.	gene_id "MSTRG.33297"; transcript_id "MSTRG.33297.92"; exon_number "11";
chr11	StringTie	transcript	77112104	77126193	1000	+	.	gene_id "MSTRG.33297"; transcript_id "MSTRG.33297.94";
chr11	StringTie	exon	77112104	77112818	1000	+	.	gene_id "MSTRG.33297"; transcript_id "MSTRG.33297.94"; exon_number "1";
chr11	StringTie	exon	77114242	77114434	1000	+	.	gene_id "MSTRG.33297"; transcript_id "MSTRG.33297.94"; exon_number "2";
chr11	StringTie	exon	77115395	77116303	1000	+	.	gene_id "MSTRG.33297"; transcript_id "MSTRG.33297.94"; exon_number "3";
chr11	StringTie	exon	77118157	77118352	1000	+	.	gene_id "MSTRG.33297"; transcript_id "MSTRG.33297.94"; exon_number "4";
chr11	StringTie	exon	77118999	77120909	1000	+	.	gene_id "MSTRG.33297"; transcript_id "MSTRG.33297.94"; exon_number "5";
chr11	StringTie	exon	77121934	77122049	1000	+	.	gene_id "MSTRG.33297"; transcript_id "MSTRG.33297.94"; exon_number "6";
chr11	StringTie	exon	77122576	77122712	1000	+	.	gene_id "MSTRG.33297"; transcript_id "MSTRG.33297.94"; exon_number "7";
chr11	StringTie	exon	77123688	77126193	1000	+	.	gene_id "MSTRG.33297"; transcript_id "MSTRG.33297.94"; exon_number "8";
chr11	StringTie	transcript	77112587	77126156	1000	+	.	gene_id "MSTRG.33297"; transcript_id "MSTRG.33297.95";
chr11	StringTie	exon	77112587	77112797	1000	+	.	gene_id "MSTRG.33297"; transcript_id "MSTRG.33297.95"; exon_number "1";
chr11	StringTie	exon	77114242	77114434	1000	+	.	gene_id "MSTRG.33297"; transcript_id "MSTRG.33297.95"; exon_number "2";
chr11	StringTie	exon	77115395	77115588	1000	+	.	gene_id "MSTRG.33297"; transcript_id "MSTRG.33297.95"; exon_number "3";
chr11	StringTie	exon	77116226	77116303	1000	+	.	gene_id "MSTRG.33297"; transcript_id "MSTRG.33297.95"; exon_number "4";
chr11	StringTie	exon	77118157	77118352	1000	+	.	gene_id "MSTRG.33297"; transcript_id "MSTRG.33297.95"; exon_number "5";
chr11	StringTie	exon	77119030	77119152	1000	+	.	gene_id "MSTRG.33297"; transcript_id "MSTRG.33297.95"; exon_number "6";
chr11	StringTie	exon	77120713	77121204	1000	+	.	gene_id "MSTRG.33297"; transcript_id "MSTRG.33297.95"; exon_number "7";
chr11	StringTie	exon	77121934	77122049	1000	+	.	gene_id "MSTRG.33297"; transcript_id "MSTRG.33297.95"; exon_number "8";
chr11	StringTie	exon	77122576	77122712	1000	+	.	gene_id "MSTRG.33297"; transcript_id "MSTRG.33297.95"; exon_number "9";
chr11	StringTie	exon	77123688	77126156	1000	+	.	gene_id "MSTRG.33297"; transcript_id "MSTRG.33297.95"; exon_number "10";
chr11	StringTie	transcript	77115241	77126157	1000	+	.	gene_id "MSTRG.33297"; transcript_id "MSTRG.33297.96";
chr11	StringTie	exon	77115241	77116293	1000	+	.	gene_id "MSTRG.33297"; transcript_id "MSTRG.33297.96"; exon_number "1";
chr11	StringTie	exon	77118157	77118352	1000	+	.	gene_id "MSTRG.33297"; transcript_id "MSTRG.33297.96"; exon_number "2";
chr11	StringTie	exon	77119030	77119152	1000	+	.	gene_id "MSTRG.33297"; transcript_id "MSTRG.33297.96"; exon_number "3";
chr11	StringTie	exon	77120713	77120909	1000	+	.	gene_id "MSTRG.33297"; transcript_id "MSTRG.33297.96"; exon_number "4";
chr11	StringTie	exon	77121934	77122049	1000	+	.	gene_id "MSTRG.33297"; transcript_id "MSTRG.33297.96"; exon_number "5";
chr11	StringTie	exon	77122576	77122712	1000	+	.	gene_id "MSTRG.33297"; transcript_id "MSTRG.33297.96"; exon_number "6";
chr11	StringTie	exon	77123688	77124832	1000	+	.	gene_id "MSTRG.33297"; transcript_id "MSTRG.33297.96"; exon_number "7";
chr11	StringTie	exon	77124921	77126157	1000	+	.	gene_id "MSTRG.33297"; transcript_id "MSTRG.33297.96"; exon_number "8";
chr11	StringTie	transcript	77115350	77126157	1000	+	.	gene_id "MSTRG.33297"; transcript_id "MSTRG.33297.97";
chr11	StringTie	exon	77115350	77115588	1000	+	.	gene_id "MSTRG.33297"; transcript_id "MSTRG.33297.97"; exon_number "1";
chr11	StringTie	exon	77116226	77116293	1000	+	.	gene_id "MSTRG.33297"; transcript_id "MSTRG.33297.97"; exon_number "2";
chr11	StringTie	exon	77118157	77118352	1000	+	.	gene_id "MSTRG.33297"; transcript_id "MSTRG.33297.97"; exon_number "3";
chr11	StringTie	exon	77119030	77120909	1000	+	.	gene_id "MSTRG.33297"; transcript_id "MSTRG.33297.97"; exon_number "4";
chr11	StringTie	exon	77121078	77121204	1000	+	.	gene_id "MSTRG.33297"; transcript_id "MSTRG.33297.97"; exon_number "5";
chr11	StringTie	exon	77121934	77122049	1000	+	.	gene_id "MSTRG.33297"; transcript_id "MSTRG.33297.97"; exon_number "6";
chr11	StringTie	exon	77122576	77122712	1000	+	.	gene_id "MSTRG.33297"; transcript_id "MSTRG.33297.97"; exon_number "7";
chr11	StringTie	exon	77123688	77126157	1000	+	.	gene_id "MSTRG.33297"; transcript_id "MSTRG.33297.97"; exon_number "8";
chr11	StringTie	transcript	77115398	77126179	1000	+	.	gene_id "MSTRG.33297"; transcript_id "MSTRG.33297.98";
chr11	StringTie	exon	77115398	77115588	1000	+	.	gene_id "MSTRG.33297"; transcript_id "MSTRG.33297.98"; exon_number "1";
chr11	StringTie	exon	77116226	77116303	1000	+	.	gene_id "MSTRG.33297"; transcript_id "MSTRG.33297.98"; exon_number "2";
chr11	StringTie	exon	77118157	77118352	1000	+	.	gene_id "MSTRG.33297"; transcript_id "MSTRG.33297.98"; exon_number "3";
chr11	StringTie	exon	77119030	77119152	1000	+	.	gene_id "MSTRG.33297"; transcript_id "MSTRG.33297.98"; exon_number "4";
chr11	StringTie	exon	77120071	77120909	1000	+	.	gene_id "MSTRG.33297"; transcript_id "MSTRG.33297.98"; exon_number "5";
chr11	StringTie	exon	77121934	77122049	1000	+	.	gene_id "MSTRG.33297"; transcript_id "MSTRG.33297.98"; exon_number "6";
chr11	StringTie	exon	77122576	77122712	1000	+	.	gene_id "MSTRG.33297"; transcript_id "MSTRG.33297.98"; exon_number "7";
chr11	StringTie	exon	77123688	77126179	1000	+	.	gene_id "MSTRG.33297"; transcript_id "MSTRG.33297.98"; exon_number "8";
chr11	StringTie	transcript	77118173	77125096	1000	-	.	gene_id "MSTRG.33298"; transcript_id "MSTRG.33298.1";
chr11	StringTie	exon	77118173	77118226	1000	-	.	gene_id "MSTRG.33298"; transcript_id "MSTRG.33298.1"; exon_number "1";
chr11	StringTie	exon	77124313	77124403	1000	-	.	gene_id "MSTRG.33298"; transcript_id "MSTRG.33298.1"; exon_number "2";
chr11	StringTie	exon	77124762	77125096	1000	-	.	gene_id "MSTRG.33298"; transcript_id "MSTRG.33298.1"; exon_number "3";
chr11	StringTie	transcript	77123651	77124722	1000	-	.	gene_id "MSTRG.33298"; transcript_id "MSTRG.33298.10";
chr11	StringTie	exon	77123651	77123780	1000	-	.	gene_id "MSTRG.33298"; transcript_id "MSTRG.33298.10"; exon_number "1";
chr11	StringTie	exon	77123909	77124241	1000	-	.	gene_id "MSTRG.33298"; transcript_id "MSTRG.33298.10"; exon_number "2";
chr11	StringTie	exon	77124313	77124502	1000	-	.	gene_id "MSTRG.33298"; transcript_id "MSTRG.33298.10"; exon_number "3";
chr11	StringTie	exon	77124547	77124722	1000	-	.	gene_id "MSTRG.33298"; transcript_id "MSTRG.33298.10"; exon_number "4";
chr11	StringTie	transcript	77123651	77124941	1000	-	.	gene_id "MSTRG.33298"; transcript_id "MSTRG.33298.11";
chr11	StringTie	exon	77123651	77123780	1000	-	.	gene_id "MSTRG.33298"; transcript_id "MSTRG.33298.11"; exon_number "1";
chr11	StringTie	exon	77123852	77124018	1000	-	.	gene_id "MSTRG.33298"; transcript_id "MSTRG.33298.11"; exon_number "2";
chr11	StringTie	exon	77124106	77124241	1000	-	.	gene_id "MSTRG.33298"; transcript_id "MSTRG.33298.11"; exon_number "3";
chr11	StringTie	exon	77124313	77124529	1000	-	.	gene_id "MSTRG.33298"; transcript_id "MSTRG.33298.11"; exon_number "4";
chr11	StringTie	exon	77124762	77124941	1000	-	.	gene_id "MSTRG.33298"; transcript_id "MSTRG.33298.11"; exon_number "5";
chr11	StringTie	transcript	77123653	77125131	1000	-	.	gene_id "MSTRG.33298"; transcript_id "MSTRG.33298.12";
chr11	StringTie	exon	77123653	77124105	1000	-	.	gene_id "MSTRG.33298"; transcript_id "MSTRG.33298.12"; exon_number "1";
chr11	StringTie	exon	77124892	77125131	1000	-	.	gene_id "MSTRG.33298"; transcript_id "MSTRG.33298.12"; exon_number "2";
chr11	StringTie	transcript	77123653	77124610	1000	-	.	gene_id "MSTRG.33298"; transcript_id "MSTRG.33298.13";
chr11	StringTie	exon	77123653	77124105	1000	-	.	gene_id "MSTRG.33298"; transcript_id "MSTRG.33298.13"; exon_number "1";
chr11	StringTie	exon	77124427	77124610	1000	-	.	gene_id "MSTRG.33298"; transcript_id "MSTRG.33298.13"; exon_number "2";
chr11	StringTie	transcript	77123653	77125131	1000	-	.	gene_id "MSTRG.33298"; transcript_id "MSTRG.33298.14";
chr11	StringTie	exon	77123653	77123735	1000	-	.	gene_id "MSTRG.33298"; transcript_id "MSTRG.33298.14"; exon_number "1";
chr11	StringTie	exon	77123838	77123998	1000	-	.	gene_id "MSTRG.33298"; transcript_id "MSTRG.33298.14"; exon_number "2";
chr11	StringTie	exon	77124778	77125131	1000	-	.	gene_id "MSTRG.33298"; transcript_id "MSTRG.33298.14"; exon_number "3";
chr11	StringTie	transcript	77123653	77126013	1000	-	.	gene_id "MSTRG.33298"; transcript_id "MSTRG.33298.15";
chr11	StringTie	exon	77123653	77123735	1000	-	.	gene_id "MSTRG.33298"; transcript_id "MSTRG.33298.15"; exon_number "1";
chr11	StringTie	exon	77123838	77124016	1000	-	.	gene_id "MSTRG.33298"; transcript_id "MSTRG.33298.15"; exon_number "2";
chr11	StringTie	exon	77124762	77125236	1000	-	.	gene_id "MSTRG.33298"; transcript_id "MSTRG.33298.15"; exon_number "3";
chr11	StringTie	exon	77125434	77125482	1000	-	.	gene_id "MSTRG.33298"; transcript_id "MSTRG.33298.15"; exon_number "4";
chr11	StringTie	exon	77125834	77126013	1000	-	.	gene_id "MSTRG.33298"; transcript_id "MSTRG.33298.15"; exon_number "5";
chr11	StringTie	transcript	77123653	77126155	1000	-	.	gene_id "MSTRG.33298"; transcript_id "MSTRG.33298.16";
chr11	StringTie	exon	77123653	77123780	1000	-	.	gene_id "MSTRG.33298"; transcript_id "MSTRG.33298.16"; exon_number "1";
chr11	StringTie	exon	77123852	77124016	1000	-	.	gene_id "MSTRG.33298"; transcript_id "MSTRG.33298.16"; exon_number "2";
chr11	StringTie	exon	77124762	77125333	1000	-	.	gene_id "MSTRG.33298"; transcript_id "MSTRG.33298.16"; exon_number "3";
chr11	StringTie	exon	77125483	77125794	1000	-	.	gene_id "MSTRG.33298"; transcript_id "MSTRG.33298.16"; exon_number "4";
chr11	StringTie	exon	77125937	77126155	1000	-	.	gene_id "MSTRG.33298"; transcript_id "MSTRG.33298.16"; exon_number "5";
chr11	StringTie	transcript	77123657	77124965	1000	-	.	gene_id "MSTRG.33298"; transcript_id "MSTRG.33298.17";
chr11	StringTie	exon	77123657	77123756	1000	-	.	gene_id "MSTRG.33298"; transcript_id "MSTRG.33298.17"; exon_number "1";
chr11	StringTie	exon	77123814	77124016	1000	-	.	gene_id "MSTRG.33298"; transcript_id "MSTRG.33298.17"; exon_number "2";
chr11	StringTie	exon	77124762	77124965	1000	-	.	gene_id "MSTRG.33298"; transcript_id "MSTRG.33298.17"; exon_number "3";
chr11	StringTie	transcript	77123657	77124733	1000	-	.	gene_id "MSTRG.33298"; transcript_id "MSTRG.33298.18";
chr11	StringTie	exon	77123657	77123889	1000	-	.	gene_id "MSTRG.33298"; transcript_id "MSTRG.33298.18"; exon_number "1";
chr11	StringTie	exon	77124027	77124343	1000	-	.	gene_id "MSTRG.33298"; transcript_id "MSTRG.33298.18"; exon_number "2";
chr11	StringTie	exon	77124566	77124733	1000	-	.	gene_id "MSTRG.33298"; transcript_id "MSTRG.33298.18"; exon_number "3";
chr11	StringTie	transcript	77123657	77124903	1000	-	.	gene_id "MSTRG.33298"; transcript_id "MSTRG.33298.19";
chr11	StringTie	exon	77123657	77123780	1000	-	.	gene_id "MSTRG.33298"; transcript_id "MSTRG.33298.19"; exon_number "1";
chr11	StringTie	exon	77123852	77124119	1000	-	.	gene_id "MSTRG.33298"; transcript_id "MSTRG.33298.19"; exon_number "2";
chr11	StringTie	exon	77124566	77124689	1000	-	.	gene_id "MSTRG.33298"; transcript_id "MSTRG.33298.19"; exon_number "3";
chr11	StringTie	exon	77124726	77124903	1000	-	.	gene_id "MSTRG.33298"; transcript_id "MSTRG.33298.19"; exon_number "4";
chr11	StringTie	transcript	77118174	77124965	1000	-	.	gene_id "MSTRG.33298"; transcript_id "MSTRG.33298.2";
chr11	StringTie	exon	77118174	77118333	1000	-	.	gene_id "MSTRG.33298"; transcript_id "MSTRG.33298.2"; exon_number "1";
chr11	StringTie	exon	77123874	77124241	1000	-	.	gene_id "MSTRG.33298"; transcript_id "MSTRG.33298.2"; exon_number "2";
chr11	StringTie	exon	77124313	77124662	1000	-	.	gene_id "MSTRG.33298"; transcript_id "MSTRG.33298.2"; exon_number "3";
chr11	StringTie	exon	77124762	77124965	1000	-	.	gene_id "MSTRG.33298"; transcript_id "MSTRG.33298.2"; exon_number "4";
chr11	StringTie	transcript	77123657	77126065	1000	-	.	gene_id "MSTRG.33298"; transcript_id "MSTRG.33298.20";
chr11	StringTie	exon	77123657	77123756	1000	-	.	gene_id "MSTRG.33298"; transcript_id "MSTRG.33298.20"; exon_number "1";
chr11	StringTie	exon	77123814	77124097	1000	-	.	gene_id "MSTRG.33298"; transcript_id "MSTRG.33298.20"; exon_number "2";
chr11	StringTie	exon	77124266	77124600	1000	-	.	gene_id "MSTRG.33298"; transcript_id "MSTRG.33298.20"; exon_number "3";
chr11	StringTie	exon	77124726	77125045	1000	-	.	gene_id "MSTRG.33298"; transcript_id "MSTRG.33298.20"; exon_number "4";
chr11	StringTie	exon	77125237	77125336	1000	-	.	gene_id "MSTRG.33298"; transcript_id "MSTRG.33298.20"; exon_number "5";
chr11	StringTie	exon	77125440	77125482	1000	-	.	gene_id "MSTRG.33298"; transcript_id "MSTRG.33298.20"; exon_number "6";
chr11	StringTie	exon	77125834	77126065	1000	-	.	gene_id "MSTRG.33298"; transcript_id "MSTRG.33298.20"; exon_number "7";
chr11	StringTie	transcript	77123666	77124988	1000	-	.	gene_id "MSTRG.33298"; transcript_id "MSTRG.33298.21";
chr11	StringTie	exon	77123666	77123891	1000	-	.	gene_id "MSTRG.33298"; transcript_id "MSTRG.33298.21"; exon_number "1";
chr11	StringTie	exon	77123931	77124211	1000	-	.	gene_id "MSTRG.33298"; transcript_id "MSTRG.33298.21"; exon_number "2";
chr11	StringTie	exon	77124874	77124988	1000	-	.	gene_id "MSTRG.33298"; transcript_id "MSTRG.33298.21"; exon_number "3";
chr11	StringTie	transcript	77123669	77124954	1000	-	.	gene_id "MSTRG.33298"; transcript_id "MSTRG.33298.22";
chr11	StringTie	exon	77123669	77123765	1000	-	.	gene_id "MSTRG.33298"; transcript_id "MSTRG.33298.22"; exon_number "1";
chr11	StringTie	exon	77123814	77124097	1000	-	.	gene_id "MSTRG.33298"; transcript_id "MSTRG.33298.22"; exon_number "2";
chr11	StringTie	exon	77124762	77124954	1000	-	.	gene_id "MSTRG.33298"; transcript_id "MSTRG.33298.22"; exon_number "3";
chr11	StringTie	transcript	77123671	77125922	1000	-	.	gene_id "MSTRG.33298"; transcript_id "MSTRG.33298.23";
chr11	StringTie	exon	77123671	77123780	1000	-	.	gene_id "MSTRG.33298"; transcript_id "MSTRG.33298.23"; exon_number "1";
chr11	StringTie	exon	77123852	77124403	1000	-	.	gene_id "MSTRG.33298"; transcript_id "MSTRG.33298.23"; exon_number "2";
chr11	StringTie	exon	77124762	77125309	1000	-	.	gene_id "MSTRG.33298"; transcript_id "MSTRG.33298.23"; exon_number "3";
chr11	StringTie	exon	77125492	77125719	1000	-	.	gene_id "MSTRG.33298"; transcript_id "MSTRG.33298.23"; exon_number "4";
chr11	StringTie	exon	77125775	77125922	1000	-	.	gene_id "MSTRG.33298"; transcript_id "MSTRG.33298.23"; exon_number "5";
chr11	StringTie	transcript	77123680	77125080	1000	-	.	gene_id "MSTRG.33298"; transcript_id "MSTRG.33298.24";
chr11	StringTie	exon	77123680	77123813	1000	-	.	gene_id "MSTRG.33298"; transcript_id "MSTRG.33298.24"; exon_number "1";
chr11	StringTie	exon	77123882	77124403	1000	-	.	gene_id "MSTRG.33298"; transcript_id "MSTRG.33298.24"; exon_number "2";
chr11	StringTie	exon	77124762	77125080	1000	-	.	gene_id "MSTRG.33298"; transcript_id "MSTRG.33298.24"; exon_number "3";
chr11	StringTie	transcript	77123685	77125041	1000	-	.	gene_id "MSTRG.33298"; transcript_id "MSTRG.33298.25";
chr11	StringTie	exon	77123685	77123851	1000	-	.	gene_id "MSTRG.33298"; transcript_id "MSTRG.33298.25"; exon_number "1";
chr11	StringTie	exon	77123874	77124265	1000	-	.	gene_id "MSTRG.33298"; transcript_id "MSTRG.33298.25"; exon_number "2";
chr11	StringTie	exon	77124885	77125041	1000	-	.	gene_id "MSTRG.33298"; transcript_id "MSTRG.33298.25"; exon_number "3";
chr11	StringTie	transcript	77123685	77124902	1000	-	.	gene_id "MSTRG.33298"; transcript_id "MSTRG.33298.26";
chr11	StringTie	exon	77123685	77124016	1000	-	.	gene_id "MSTRG.33298"; transcript_id "MSTRG.33298.26"; exon_number "1";
chr11	StringTie	exon	77124515	77124529	1000	-	.	gene_id "MSTRG.33298"; transcript_id "MSTRG.33298.26"; exon_number "2";
chr11	StringTie	exon	77124762	77124902	1000	-	.	gene_id "MSTRG.33298"; transcript_id "MSTRG.33298.26"; exon_number "3";
chr11	StringTie	transcript	77123685	77124972	1000	-	.	gene_id "MSTRG.33298"; transcript_id "MSTRG.33298.27";
chr11	StringTie	exon	77123685	77124241	1000	-	.	gene_id "MSTRG.33298"; transcript_id "MSTRG.33298.27"; exon_number "1";
chr11	StringTie	exon	77124313	77124403	1000	-	.	gene_id "MSTRG.33298"; transcript_id "MSTRG.33298.27"; exon_number "2";
chr11	StringTie	exon	77124762	77124972	1000	-	.	gene_id "MSTRG.33298"; transcript_id "MSTRG.33298.27"; exon_number "3";
chr11	StringTie	transcript	77123685	77124414	1000	-	.	gene_id "MSTRG.33298"; transcript_id "MSTRG.33298.28";
chr11	StringTie	exon	77123685	77123735	1000	-	.	gene_id "MSTRG.33298"; transcript_id "MSTRG.33298.28"; exon_number "1";
chr11	StringTie	exon	77123882	77124026	1000	-	.	gene_id "MSTRG.33298"; transcript_id "MSTRG.33298.28"; exon_number "2";
chr11	StringTie	exon	77124266	77124414	1000	-	.	gene_id "MSTRG.33298"; transcript_id "MSTRG.33298.28"; exon_number "3";
chr11	StringTie	transcript	77123685	77124635	1000	-	.	gene_id "MSTRG.33298"; transcript_id "MSTRG.33298.29";
chr11	StringTie	exon	77123685	77123735	1000	-	.	gene_id "MSTRG.33298"; transcript_id "MSTRG.33298.29"; exon_number "1";
chr11	StringTie	exon	77123882	77124122	1000	-	.	gene_id "MSTRG.33298"; transcript_id "MSTRG.33298.29"; exon_number "2";
chr11	StringTie	exon	77124503	77124635	1000	-	.	gene_id "MSTRG.33298"; transcript_id "MSTRG.33298.29"; exon_number "3";
chr11	StringTie	transcript	77118174	77124941	1000	-	.	gene_id "MSTRG.33298"; transcript_id "MSTRG.33298.3";
chr11	StringTie	exon	77118174	77118333	1000	-	.	gene_id "MSTRG.33298"; transcript_id "MSTRG.33298.3"; exon_number "1";
chr11	StringTie	exon	77123874	77123881	1000	-	.	gene_id "MSTRG.33298"; transcript_id "MSTRG.33298.3"; exon_number "2";
chr11	StringTie	exon	77123906	77124241	1000	-	.	gene_id "MSTRG.33298"; transcript_id "MSTRG.33298.3"; exon_number "3";
chr11	StringTie	exon	77124313	77124529	1000	-	.	gene_id "MSTRG.33298"; transcript_id "MSTRG.33298.3"; exon_number "4";
chr11	StringTie	exon	77124762	77124941	1000	-	.	gene_id "MSTRG.33298"; transcript_id "MSTRG.33298.3"; exon_number "5";
chr11	StringTie	transcript	77123685	77125003	1000	-	.	gene_id "MSTRG.33298"; transcript_id "MSTRG.33298.30";
chr11	StringTie	exon	77123685	77123735	1000	-	.	gene_id "MSTRG.33298"; transcript_id "MSTRG.33298.30"; exon_number "1";
chr11	StringTie	exon	77123838	77124097	1000	-	.	gene_id "MSTRG.33298"; transcript_id "MSTRG.33298.30"; exon_number "2";
chr11	StringTie	exon	77124275	77124496	1000	-	.	gene_id "MSTRG.33298"; transcript_id "MSTRG.33298.30"; exon_number "3";
chr11	StringTie	exon	77124726	77125003	1000	-	.	gene_id "MSTRG.33298"; transcript_id "MSTRG.33298.30"; exon_number "4";
chr11	StringTie	transcript	77123685	77124674	1000	-	.	gene_id "MSTRG.33298"; transcript_id "MSTRG.33298.31";
chr11	StringTie	exon	77123685	77123780	1000	-	.	gene_id "MSTRG.33298"; transcript_id "MSTRG.33298.31"; exon_number "1";
chr11	StringTie	exon	77123882	77124020	1000	-	.	gene_id "MSTRG.33298"; transcript_id "MSTRG.33298.31"; exon_number "2";
chr11	StringTie	exon	77124106	77124421	1000	-	.	gene_id "MSTRG.33298"; transcript_id "MSTRG.33298.31"; exon_number "3";
chr11	StringTie	exon	77124510	77124674	1000	-	.	gene_id "MSTRG.33298"; transcript_id "MSTRG.33298.31"; exon_number "4";
chr11	StringTie	transcript	77123685	77124651	1000	-	.	gene_id "MSTRG.33298"; transcript_id "MSTRG.33298.32";
chr11	StringTie	exon	77123685	77123813	1000	-	.	gene_id "MSTRG.33298"; transcript_id "MSTRG.33298.32"; exon_number "1";
chr11	StringTie	exon	77123874	77124105	1000	-	.	gene_id "MSTRG.33298"; transcript_id "MSTRG.33298.32"; exon_number "2";
chr11	StringTie	exon	77124275	77124421	1000	-	.	gene_id "MSTRG.33298"; transcript_id "MSTRG.33298.32"; exon_number "3";
chr11	StringTie	exon	77124515	77124651	1000	-	.	gene_id "MSTRG.33298"; transcript_id "MSTRG.33298.32"; exon_number "4";
chr11	StringTie	transcript	77123685	77125624	1000	-	.	gene_id "MSTRG.33298"; transcript_id "MSTRG.33298.33";
chr11	StringTie	exon	77123685	77123756	1000	-	.	gene_id "MSTRG.33298"; transcript_id "MSTRG.33298.33"; exon_number "1";
chr11	StringTie	exon	77123814	77124026	1000	-	.	gene_id "MSTRG.33298"; transcript_id "MSTRG.33298.33"; exon_number "2";
chr11	StringTie	exon	77124266	77124274	1000	-	.	gene_id "MSTRG.33298"; transcript_id "MSTRG.33298.33"; exon_number "3";
chr11	StringTie	exon	77124949	77125349	1000	-	.	gene_id "MSTRG.33298"; transcript_id "MSTRG.33298.33"; exon_number "4";
chr11	StringTie	exon	77125434	77125624	1000	-	.	gene_id "MSTRG.33298"; transcript_id "MSTRG.33298.33"; exon_number "5";
chr11	StringTie	transcript	77123685	77126155	1000	-	.	gene_id "MSTRG.33298"; transcript_id "MSTRG.33298.34";
chr11	StringTie	exon	77123685	77123735	1000	-	.	gene_id "MSTRG.33298"; transcript_id "MSTRG.33298.34"; exon_number "1";
chr11	StringTie	exon	77123757	77123780	1000	-	.	gene_id "MSTRG.33298"; transcript_id "MSTRG.33298.34"; exon_number "2";
chr11	StringTie	exon	77123926	77124241	1000	-	.	gene_id "MSTRG.33298"; transcript_id "MSTRG.33298.34"; exon_number "3";
chr11	StringTie	exon	77124510	77124662	1000	-	.	gene_id "MSTRG.33298"; transcript_id "MSTRG.33298.34"; exon_number "4";
chr11	StringTie	exon	77124762	77124967	1000	-	.	gene_id "MSTRG.33298"; transcript_id "MSTRG.33298.34"; exon_number "5";
chr11	StringTie	exon	77125720	77125895	1000	-	.	gene_id "MSTRG.33298"; transcript_id "MSTRG.33298.34"; exon_number "6";
chr11	StringTie	exon	77126015	77126155	1000	-	.	gene_id "MSTRG.33298"; transcript_id "MSTRG.33298.34"; exon_number "7";
chr11	StringTie	transcript	77123686	77124893	1000	-	.	gene_id "MSTRG.33298"; transcript_id "MSTRG.33298.35";
chr11	StringTie	exon	77123686	77123765	1000	-	.	gene_id "MSTRG.33298"; transcript_id "MSTRG.33298.35"; exon_number "1";
chr11	StringTie	exon	77124275	77124392	1000	-	.	gene_id "MSTRG.33298"; transcript_id "MSTRG.33298.35"; exon_number "2";
chr11	StringTie	exon	77124874	77124893	1000	-	.	gene_id "MSTRG.33298"; transcript_id "MSTRG.33298.35"; exon_number "3";
chr11	StringTie	transcript	77123686	77124903	1000	-	.	gene_id "MSTRG.33298"; transcript_id "MSTRG.33298.36";
chr11	StringTie	exon	77123686	77123780	1000	-	.	gene_id "MSTRG.33298"; transcript_id "MSTRG.33298.36"; exon_number "1";
chr11	StringTie	exon	77123975	77124119	1000	-	.	gene_id "MSTRG.33298"; transcript_id "MSTRG.33298.36"; exon_number "2";
chr11	StringTie	exon	77124566	77124903	1000	-	.	gene_id "MSTRG.33298"; transcript_id "MSTRG.33298.36"; exon_number "3";
chr11	StringTie	transcript	77123687	77125048	1000	-	.	gene_id "MSTRG.33298"; transcript_id "MSTRG.33298.37";
chr11	StringTie	exon	77123687	77123780	1000	-	.	gene_id "MSTRG.33298"; transcript_id "MSTRG.33298.37"; exon_number "1";
chr11	StringTie	exon	77123874	77123998	1000	-	.	gene_id "MSTRG.33298"; transcript_id "MSTRG.33298.37"; exon_number "2";
chr11	StringTie	exon	77124106	77124265	1000	-	.	gene_id "MSTRG.33298"; transcript_id "MSTRG.33298.37"; exon_number "3";
chr11	StringTie	exon	77124885	77125048	1000	-	.	gene_id "MSTRG.33298"; transcript_id "MSTRG.33298.37"; exon_number "4";
chr11	StringTie	transcript	77123688	77124919	1000	-	.	gene_id "MSTRG.33298"; transcript_id "MSTRG.33298.38";
chr11	StringTie	exon	77123688	77123780	1000	-	.	gene_id "MSTRG.33298"; transcript_id "MSTRG.33298.38"; exon_number "1";
chr11	StringTie	exon	77124313	77124496	1000	-	.	gene_id "MSTRG.33298"; transcript_id "MSTRG.33298.38"; exon_number "2";
chr11	StringTie	exon	77124762	77124919	1000	-	.	gene_id "MSTRG.33298"; transcript_id "MSTRG.33298.38"; exon_number "3";
chr11	StringTie	transcript	77123688	77124604	1000	-	.	gene_id "MSTRG.33298"; transcript_id "MSTRG.33298.39";
chr11	StringTie	exon	77123688	77123851	1000	-	.	gene_id "MSTRG.33298"; transcript_id "MSTRG.33298.39"; exon_number "1";
chr11	StringTie	exon	77124118	77124241	1000	-	.	gene_id "MSTRG.33298"; transcript_id "MSTRG.33298.39"; exon_number "2";
chr11	StringTie	exon	77124510	77124604	1000	-	.	gene_id "MSTRG.33298"; transcript_id "MSTRG.33298.39"; exon_number "3";
chr11	StringTie	transcript	77120717	77124873	1000	-	.	gene_id "MSTRG.33298"; transcript_id "MSTRG.33298.4";
chr11	StringTie	exon	77120717	77120745	1000	-	.	gene_id "MSTRG.33298"; transcript_id "MSTRG.33298.4"; exon_number "1";
chr11	StringTie	exon	77123757	77124008	1000	-	.	gene_id "MSTRG.33298"; transcript_id "MSTRG.33298.4"; exon_number "2";
chr11	StringTie	exon	77124497	77124671	1000	-	.	gene_id "MSTRG.33298"; transcript_id "MSTRG.33298.4"; exon_number "3";
chr11	StringTie	exon	77124749	77124873	1000	-	.	gene_id "MSTRG.33298"; transcript_id "MSTRG.33298.4"; exon_number "4";
chr11	StringTie	transcript	77123689	77124962	1000	-	.	gene_id "MSTRG.33298"; transcript_id "MSTRG.33298.40";
chr11	StringTie	exon	77123689	77124097	1000	-	.	gene_id "MSTRG.33298"; transcript_id "MSTRG.33298.40"; exon_number "1";
chr11	StringTie	exon	77124266	77124662	1000	-	.	gene_id "MSTRG.33298"; transcript_id "MSTRG.33298.40"; exon_number "2";
chr11	StringTie	exon	77124762	77124962	1000	-	.	gene_id "MSTRG.33298"; transcript_id "MSTRG.33298.40"; exon_number "3";
chr11	StringTie	transcript	77123690	77124948	1000	-	.	gene_id "MSTRG.33298"; transcript_id "MSTRG.33298.41";
chr11	StringTie	exon	77123690	77124153	1000	-	.	gene_id "MSTRG.33298"; transcript_id "MSTRG.33298.41"; exon_number "1";
chr11	StringTie	exon	77124726	77124948	1000	-	.	gene_id "MSTRG.33298"; transcript_id "MSTRG.33298.41"; exon_number "2";
chr11	StringTie	transcript	77123692	77126190	1000	-	.	gene_id "MSTRG.33298"; transcript_id "MSTRG.33298.42";
chr11	StringTie	exon	77123692	77123873	1000	-	.	gene_id "MSTRG.33298"; transcript_id "MSTRG.33298.42"; exon_number "1";
chr11	StringTie	exon	77124313	77124403	1000	-	.	gene_id "MSTRG.33298"; transcript_id "MSTRG.33298.42"; exon_number "2";
chr11	StringTie	exon	77124762	77125039	1000	-	.	gene_id "MSTRG.33298"; transcript_id "MSTRG.33298.42"; exon_number "3";
chr11	StringTie	exon	77125440	77125684	1000	-	.	gene_id "MSTRG.33298"; transcript_id "MSTRG.33298.42"; exon_number "4";
chr11	StringTie	exon	77125834	77126190	1000	-	.	gene_id "MSTRG.33298"; transcript_id "MSTRG.33298.42"; exon_number "5";
chr11	StringTie	transcript	77123694	77124923	1000	-	.	gene_id "MSTRG.33298"; transcript_id "MSTRG.33298.43";
chr11	StringTie	exon	77123694	77123735	1000	-	.	gene_id "MSTRG.33298"; transcript_id "MSTRG.33298.43"; exon_number "1";
chr11	StringTie	exon	77123838	77124097	1000	-	.	gene_id "MSTRG.33298"; transcript_id "MSTRG.33298.43"; exon_number "2";
chr11	StringTie	exon	77124266	77124421	1000	-	.	gene_id "MSTRG.33298"; transcript_id "MSTRG.33298.43"; exon_number "3";
chr11	StringTie	exon	77124762	77124923	1000	-	.	gene_id "MSTRG.33298"; transcript_id "MSTRG.33298.43"; exon_number "4";
chr11	StringTie	transcript	77123697	77125464	1000	-	.	gene_id "MSTRG.33298"; transcript_id "MSTRG.33298.44";
chr11	StringTie	exon	77123697	77124016	1000	-	.	gene_id "MSTRG.33298"; transcript_id "MSTRG.33298.44"; exon_number "1";
chr11	StringTie	exon	77124762	77125324	1000	-	.	gene_id "MSTRG.33298"; transcript_id "MSTRG.33298.44"; exon_number "2";
chr11	StringTie	exon	77125434	77125464	1000	-	.	gene_id "MSTRG.33298"; transcript_id "MSTRG.33298.44"; exon_number "3";
chr11	StringTie	transcript	77123707	77124934	1000	-	.	gene_id "MSTRG.33298"; transcript_id "MSTRG.33298.45";
chr11	StringTie	exon	77123707	77123756	1000	-	.	gene_id "MSTRG.33298"; transcript_id "MSTRG.33298.45"; exon_number "1";
chr11	StringTie	exon	77123906	77124075	1000	-	.	gene_id "MSTRG.33298"; transcript_id "MSTRG.33298.45"; exon_number "2";
chr11	StringTie	exon	77124736	77124934	1000	-	.	gene_id "MSTRG.33298"; transcript_id "MSTRG.33298.45"; exon_number "3";
chr11	StringTie	transcript	77123722	77124941	1000	-	.	gene_id "MSTRG.33298"; transcript_id "MSTRG.33298.46";
chr11	StringTie	exon	77123722	77123881	1000	-	.	gene_id "MSTRG.33298"; transcript_id "MSTRG.33298.46"; exon_number "1";
chr11	StringTie	exon	77123906	77123998	1000	-	.	gene_id "MSTRG.33298"; transcript_id "MSTRG.33298.46"; exon_number "2";
chr11	StringTie	exon	77124275	77124529	1000	-	.	gene_id "MSTRG.33298"; transcript_id "MSTRG.33298.46"; exon_number "3";
chr11	StringTie	exon	77124762	77124941	1000	-	.	gene_id "MSTRG.33298"; transcript_id "MSTRG.33298.46"; exon_number "4";
chr11	StringTie	transcript	77123726	77124903	1000	-	.	gene_id "MSTRG.33298"; transcript_id "MSTRG.33298.47";
chr11	StringTie	exon	77123726	77124016	1000	-	.	gene_id "MSTRG.33298"; transcript_id "MSTRG.33298.47"; exon_number "1";
chr11	StringTie	exon	77124106	77124405	1000	-	.	gene_id "MSTRG.33298"; transcript_id "MSTRG.33298.47"; exon_number "2";
chr11	StringTie	exon	77124874	77124903	1000	-	.	gene_id "MSTRG.33298"; transcript_id "MSTRG.33298.47"; exon_number "3";
chr11	StringTie	transcript	77123726	77124902	1000	-	.	gene_id "MSTRG.33298"; transcript_id "MSTRG.33298.48";
chr11	StringTie	exon	77123726	77123774	1000	-	.	gene_id "MSTRG.33298"; transcript_id "MSTRG.33298.48"; exon_number "1";
chr11	StringTie	exon	77123852	77124026	1000	-	.	gene_id "MSTRG.33298"; transcript_id "MSTRG.33298.48"; exon_number "2";
chr11	StringTie	exon	77124106	77124600	1000	-	.	gene_id "MSTRG.33298"; transcript_id "MSTRG.33298.48"; exon_number "3";
chr11	StringTie	exon	77124726	77124902	1000	-	.	gene_id "MSTRG.33298"; transcript_id "MSTRG.33298.48"; exon_number "4";
chr11	StringTie	transcript	77123731	77126157	1000	-	.	gene_id "MSTRG.33298"; transcript_id "MSTRG.33298.49";
chr11	StringTie	exon	77123731	77123813	1000	-	.	gene_id "MSTRG.33298"; transcript_id "MSTRG.33298.49"; exon_number "1";
chr11	StringTie	exon	77123886	77124016	1000	-	.	gene_id "MSTRG.33298"; transcript_id "MSTRG.33298.49"; exon_number "2";
chr11	StringTie	exon	77124106	77124265	1000	-	.	gene_id "MSTRG.33298"; transcript_id "MSTRG.33298.49"; exon_number "3";
chr11	StringTie	exon	77124885	77125424	1000	-	.	gene_id "MSTRG.33298"; transcript_id "MSTRG.33298.49"; exon_number "4";
chr11	StringTie	exon	77125720	77125879	1000	-	.	gene_id "MSTRG.33298"; transcript_id "MSTRG.33298.49"; exon_number "5";
chr11	StringTie	exon	77125937	77126157	1000	-	.	gene_id "MSTRG.33298"; transcript_id "MSTRG.33298.49"; exon_number "6";
chr11	StringTie	transcript	77122892	77124680	1000	-	.	gene_id "MSTRG.33298"; transcript_id "MSTRG.33298.5";
chr11	StringTie	exon	77122892	77123881	1000	-	.	gene_id "MSTRG.33298"; transcript_id "MSTRG.33298.5"; exon_number "1";
chr11	StringTie	exon	77124106	77124265	1000	-	.	gene_id "MSTRG.33298"; transcript_id "MSTRG.33298.5"; exon_number "2";
chr11	StringTie	exon	77124515	77124680	1000	-	.	gene_id "MSTRG.33298"; transcript_id "MSTRG.33298.5"; exon_number "3";
chr11	StringTie	transcript	77123733	77125049	1000	-	.	gene_id "MSTRG.33298"; transcript_id "MSTRG.33298.50";
chr11	StringTie	exon	77123733	77123780	1000	-	.	gene_id "MSTRG.33298"; transcript_id "MSTRG.33298.50"; exon_number "1";
chr11	StringTie	exon	77123882	77123998	1000	-	.	gene_id "MSTRG.33298"; transcript_id "MSTRG.33298.50"; exon_number "2";
chr11	StringTie	exon	77124209	77124403	1000	-	.	gene_id "MSTRG.33298"; transcript_id "MSTRG.33298.50"; exon_number "3";
chr11	StringTie	exon	77124762	77125049	1000	-	.	gene_id "MSTRG.33298"; transcript_id "MSTRG.33298.50"; exon_number "4";
chr11	StringTie	transcript	77123757	77125502	1000	-	.	gene_id "MSTRG.33298"; transcript_id "MSTRG.33298.51";
chr11	StringTie	exon	77123757	77123780	1000	-	.	gene_id "MSTRG.33298"; transcript_id "MSTRG.33298.51"; exon_number "1";
chr11	StringTie	exon	77123926	77124105	1000	-	.	gene_id "MSTRG.33298"; transcript_id "MSTRG.33298.51"; exon_number "2";
chr11	StringTie	exon	77124892	77125129	1000	-	.	gene_id "MSTRG.33298"; transcript_id "MSTRG.33298.51"; exon_number "3";
chr11	StringTie	exon	77125483	77125502	1000	-	.	gene_id "MSTRG.33298"; transcript_id "MSTRG.33298.51"; exon_number "4";
chr11	StringTie	transcript	77123621	77125043	1000	-	.	gene_id "MSTRG.33298"; transcript_id "MSTRG.33298.6";
chr11	StringTie	exon	77123621	77124008	1000	-	.	gene_id "MSTRG.33298"; transcript_id "MSTRG.33298.6"; exon_number "1";
chr11	StringTie	exon	77124106	77124405	1000	-	.	gene_id "MSTRG.33298"; transcript_id "MSTRG.33298.6"; exon_number "2";
chr11	StringTie	exon	77124874	77125043	1000	-	.	gene_id "MSTRG.33298"; transcript_id "MSTRG.33298.6"; exon_number "3";
chr11	StringTie	transcript	77123621	77125043	1000	-	.	gene_id "MSTRG.33298"; transcript_id "MSTRG.33298.7";
chr11	StringTie	exon	77123621	77123851	1000	-	.	gene_id "MSTRG.33298"; transcript_id "MSTRG.33298.7"; exon_number "1";
chr11	StringTie	exon	77123874	77124026	1000	-	.	gene_id "MSTRG.33298"; transcript_id "MSTRG.33298.7"; exon_number "2";
chr11	StringTie	exon	77124106	77124405	1000	-	.	gene_id "MSTRG.33298"; transcript_id "MSTRG.33298.7"; exon_number "3";
chr11	StringTie	exon	77124874	77125043	1000	-	.	gene_id "MSTRG.33298"; transcript_id "MSTRG.33298.7"; exon_number "4";
chr11	StringTie	transcript	77123621	77125657	1000	-	.	gene_id "MSTRG.33298"; transcript_id "MSTRG.33298.8";
chr11	StringTie	exon	77123621	77123756	1000	-	.	gene_id "MSTRG.33298"; transcript_id "MSTRG.33298.8"; exon_number "1";
chr11	StringTie	exon	77123814	77124026	1000	-	.	gene_id "MSTRG.33298"; transcript_id "MSTRG.33298.8"; exon_number "2";
chr11	StringTie	exon	77124106	77124405	1000	-	.	gene_id "MSTRG.33298"; transcript_id "MSTRG.33298.8"; exon_number "3";
chr11	StringTie	exon	77124874	77125045	1000	-	.	gene_id "MSTRG.33298"; transcript_id "MSTRG.33298.8"; exon_number "4";
chr11	StringTie	exon	77125483	77125657	1000	-	.	gene_id "MSTRG.33298"; transcript_id "MSTRG.33298.8"; exon_number "5";
chr11	StringTie	transcript	77123635	77124942	1000	-	.	gene_id "MSTRG.33298"; transcript_id "MSTRG.33298.9";
chr11	StringTie	exon	77123635	77123735	1000	-	.	gene_id "MSTRG.33298"; transcript_id "MSTRG.33298.9"; exon_number "1";
chr11	StringTie	exon	77123882	77124097	1000	-	.	gene_id "MSTRG.33298"; transcript_id "MSTRG.33298.9"; exon_number "2";
chr11	StringTie	exon	77124266	77124403	1000	-	.	gene_id "MSTRG.33298"; transcript_id "MSTRG.33298.9"; exon_number "3";
chr11	StringTie	exon	77124762	77124942	1000	-	.	gene_id "MSTRG.33298"; transcript_id "MSTRG.33298.9"; exon_number "4";
chr11	StringTie	transcript	73876969	73931124	1000	+	.	gene_id "MSTRG.33299"; transcript_id "ENST00000310571"; gene_name "PAAF1"; ref_gene_id "ENSG00000175575";
chr11	StringTie	exon	73876969	73877068	1000	+	.	gene_id "MSTRG.33299"; transcript_id "ENST00000310571"; exon_number "1"; gene_name "PAAF1"; ref_gene_id "ENSG00000175575";
chr11	StringTie	exon	73878779	73878819	1000	+	.	gene_id "MSTRG.33299"; transcript_id "ENST00000310571"; exon_number "2"; gene_name "PAAF1"; ref_gene_id "ENSG00000175575";
chr11	StringTie	exon	73887354	73887457	1000	+	.	gene_id "MSTRG.33299"; transcript_id "ENST00000310571"; exon_number "3"; gene_name "PAAF1"; ref_gene_id "ENSG00000175575";
chr11	StringTie	exon	73891112	73891201	1000	+	.	gene_id "MSTRG.33299"; transcript_id "ENST00000310571"; exon_number "4"; gene_name "PAAF1"; ref_gene_id "ENSG00000175575";
chr11	StringTie	exon	73899146	73899244	1000	+	.	gene_id "MSTRG.33299"; transcript_id "ENST00000310571"; exon_number "5"; gene_name "PAAF1"; ref_gene_id "ENSG00000175575";
chr11	StringTie	exon	73900270	73900420	1000	+	.	gene_id "MSTRG.33299"; transcript_id "ENST00000310571"; exon_number "6"; gene_name "PAAF1"; ref_gene_id "ENSG00000175575";
chr11	StringTie	exon	73909399	73909593	1000	+	.	gene_id "MSTRG.33299"; transcript_id "ENST00000310571"; exon_number "7"; gene_name "PAAF1"; ref_gene_id "ENSG00000175575";
chr11	StringTie	exon	73914413	73914504	1000	+	.	gene_id "MSTRG.33299"; transcript_id "ENST00000310571"; exon_number "8"; gene_name "PAAF1"; ref_gene_id "ENSG00000175575";
chr11	StringTie	exon	73916545	73916660	1000	+	.	gene_id "MSTRG.33299"; transcript_id "ENST00000310571"; exon_number "9"; gene_name "PAAF1"; ref_gene_id "ENSG00000175575";
chr11	StringTie	exon	73918950	73919032	1000	+	.	gene_id "MSTRG.33299"; transcript_id "ENST00000310571"; exon_number "10"; gene_name "PAAF1"; ref_gene_id "ENSG00000175575";
chr11	StringTie	exon	73924615	73924697	1000	+	.	gene_id "MSTRG.33299"; transcript_id "ENST00000310571"; exon_number "11"; gene_name "PAAF1"; ref_gene_id "ENSG00000175575";
chr11	StringTie	exon	73927285	73931124	1000	+	.	gene_id "MSTRG.33299"; transcript_id "ENST00000310571"; exon_number "12"; gene_name "PAAF1"; ref_gene_id "ENSG00000175575";
chr11	StringTie	transcript	73787316	73864611	1000	+	.	gene_id "MSTRG.33299"; transcript_id "ENST00000310614"; gene_name "MRPL48"; ref_gene_id "ENSG00000175581";
chr11	StringTie	exon	73787316	73787992	1000	+	.	gene_id "MSTRG.33299"; transcript_id "ENST00000310614"; exon_number "1"; gene_name "MRPL48"; ref_gene_id "ENSG00000175581";
chr11	StringTie	exon	73805027	73805079	1000	+	.	gene_id "MSTRG.33299"; transcript_id "ENST00000310614"; exon_number "2"; gene_name "MRPL48"; ref_gene_id "ENSG00000175581";
chr11	StringTie	exon	73808313	73808350	1000	+	.	gene_id "MSTRG.33299"; transcript_id "ENST00000310614"; exon_number "3"; gene_name "MRPL48"; ref_gene_id "ENSG00000175581";
chr11	StringTie	exon	73825708	73825796	1000	+	.	gene_id "MSTRG.33299"; transcript_id "ENST00000310614"; exon_number "4"; gene_name "MRPL48"; ref_gene_id "ENSG00000175581";
chr11	StringTie	exon	73844807	73844976	1000	+	.	gene_id "MSTRG.33299"; transcript_id "ENST00000310614"; exon_number "5"; gene_name "MRPL48"; ref_gene_id "ENSG00000175581";
chr11	StringTie	exon	73859907	73860009	1000	+	.	gene_id "MSTRG.33299"; transcript_id "ENST00000310614"; exon_number "6"; gene_name "MRPL48"; ref_gene_id "ENSG00000175581";
chr11	StringTie	exon	73863172	73863261	1000	+	.	gene_id "MSTRG.33299"; transcript_id "ENST00000310614"; exon_number "7"; gene_name "MRPL48"; ref_gene_id "ENSG00000175581";
chr11	StringTie	exon	73864296	73864611	1000	+	.	gene_id "MSTRG.33299"; transcript_id "ENST00000310614"; exon_number "8"; gene_name "MRPL48"; ref_gene_id "ENSG00000175581";
chr11	StringTie	transcript	73842113	73864599	1000	+	.	gene_id "MSTRG.33299"; transcript_id "ENST00000314282"; gene_name "MRPL48"; ref_gene_id "ENSG00000175581";
chr11	StringTie	exon	73842113	73843367	1000	+	.	gene_id "MSTRG.33299"; transcript_id "ENST00000314282"; exon_number "1"; gene_name "MRPL48"; ref_gene_id "ENSG00000175581";
chr11	StringTie	exon	73844807	73844976	1000	+	.	gene_id "MSTRG.33299"; transcript_id "ENST00000314282"; exon_number "2"; gene_name "MRPL48"; ref_gene_id "ENSG00000175581";
chr11	StringTie	exon	73859907	73860009	1000	+	.	gene_id "MSTRG.33299"; transcript_id "ENST00000314282"; exon_number "3"; gene_name "MRPL48"; ref_gene_id "ENSG00000175581";
chr11	StringTie	exon	73863172	73863261	1000	+	.	gene_id "MSTRG.33299"; transcript_id "ENST00000314282"; exon_number "4"; gene_name "MRPL48"; ref_gene_id "ENSG00000175581";
chr11	StringTie	exon	73864296	73864599	1000	+	.	gene_id "MSTRG.33299"; transcript_id "ENST00000314282"; exon_number "5"; gene_name "MRPL48"; ref_gene_id "ENSG00000175581";
chr11	StringTie	transcript	73950319	73970287	1000	+	.	gene_id "MSTRG.33299"; transcript_id "ENST00000339764"; gene_name "DNAJB13"; ref_gene_id "ENSG00000187726";
chr11	StringTie	exon	73950319	73951137	1000	+	.	gene_id "MSTRG.33299"; transcript_id "ENST00000339764"; exon_number "1"; gene_name "DNAJB13"; ref_gene_id "ENSG00000187726";
chr11	StringTie	exon	73958317	73958420	1000	+	.	gene_id "MSTRG.33299"; transcript_id "ENST00000339764"; exon_number "2"; gene_name "DNAJB13"; ref_gene_id "ENSG00000187726";
chr11	StringTie	exon	73959494	73959655	1000	+	.	gene_id "MSTRG.33299"; transcript_id "ENST00000339764"; exon_number "3"; gene_name "DNAJB13"; ref_gene_id "ENSG00000187726";
chr11	StringTie	exon	73964878	73965035	1000	+	.	gene_id "MSTRG.33299"; transcript_id "ENST00000339764"; exon_number "4"; gene_name "DNAJB13"; ref_gene_id "ENSG00000187726";
chr11	StringTie	exon	73966138	73966251	1000	+	.	gene_id "MSTRG.33299"; transcript_id "ENST00000339764"; exon_number "5"; gene_name "DNAJB13"; ref_gene_id "ENSG00000187726";
chr11	StringTie	exon	73968345	73968458	1000	+	.	gene_id "MSTRG.33299"; transcript_id "ENST00000339764"; exon_number "6"; gene_name "DNAJB13"; ref_gene_id "ENSG00000187726";
chr11	StringTie	exon	73969246	73969322	1000	+	.	gene_id "MSTRG.33299"; transcript_id "ENST00000339764"; exon_number "7"; gene_name "DNAJB13"; ref_gene_id "ENSG00000187726";
chr11	StringTie	exon	73969961	73970287	1000	+	.	gene_id "MSTRG.33299"; transcript_id "ENST00000339764"; exon_number "8"; gene_name "DNAJB13"; ref_gene_id "ENSG00000187726";
chr11	StringTie	transcript	73887063	73927734	1000	+	.	gene_id "MSTRG.33299"; transcript_id "ENST00000376384"; gene_name "PAAF1"; ref_gene_id "ENSG00000175575";
chr11	StringTie	exon	73887063	73887099	1000	+	.	gene_id "MSTRG.33299"; transcript_id "ENST00000376384"; exon_number "1"; gene_name "PAAF1"; ref_gene_id "ENSG00000175575";
chr11	StringTie	exon	73887354	73887457	1000	+	.	gene_id "MSTRG.33299"; transcript_id "ENST00000376384"; exon_number "2"; gene_name "PAAF1"; ref_gene_id "ENSG00000175575";
chr11	StringTie	exon	73891112	73891201	1000	+	.	gene_id "MSTRG.33299"; transcript_id "ENST00000376384"; exon_number "3"; gene_name "PAAF1"; ref_gene_id "ENSG00000175575";
chr11	StringTie	exon	73899146	73899244	1000	+	.	gene_id "MSTRG.33299"; transcript_id "ENST00000376384"; exon_number "4"; gene_name "PAAF1"; ref_gene_id "ENSG00000175575";
chr11	StringTie	exon	73900270	73900420	1000	+	.	gene_id "MSTRG.33299"; transcript_id "ENST00000376384"; exon_number "5"; gene_name "PAAF1"; ref_gene_id "ENSG00000175575";
chr11	StringTie	exon	73909399	73909593	1000	+	.	gene_id "MSTRG.33299"; transcript_id "ENST00000376384"; exon_number "6"; gene_name "PAAF1"; ref_gene_id "ENSG00000175575";
chr11	StringTie	exon	73914413	73914504	1000	+	.	gene_id "MSTRG.33299"; transcript_id "ENST00000376384"; exon_number "7"; gene_name "PAAF1"; ref_gene_id "ENSG00000175575";
chr11	StringTie	exon	73916545	73916660	1000	+	.	gene_id "MSTRG.33299"; transcript_id "ENST00000376384"; exon_number "8"; gene_name "PAAF1"; ref_gene_id "ENSG00000175575";
chr11	StringTie	exon	73918950	73919032	1000	+	.	gene_id "MSTRG.33299"; transcript_id "ENST00000376384"; exon_number "9"; gene_name "PAAF1"; ref_gene_id "ENSG00000175575";
chr11	StringTie	exon	73924615	73924697	1000	+	.	gene_id "MSTRG.33299"; transcript_id "ENST00000376384"; exon_number "10"; gene_name "PAAF1"; ref_gene_id "ENSG00000175575";
chr11	StringTie	exon	73927285	73927734	1000	+	.	gene_id "MSTRG.33299"; transcript_id "ENST00000376384"; exon_number "11"; gene_name "PAAF1"; ref_gene_id "ENSG00000175575";
chr11	StringTie	transcript	73876974	73880703	1000	+	.	gene_id "MSTRG.33299"; transcript_id "ENST00000381783"; gene_name "PAAF1"; ref_gene_id "ENSG00000175575";
chr11	StringTie	exon	73876974	73877068	1000	+	.	gene_id "MSTRG.33299"; transcript_id "ENST00000381783"; exon_number "1"; gene_name "PAAF1"; ref_gene_id "ENSG00000175575";
chr11	StringTie	exon	73878779	73880703	1000	+	.	gene_id "MSTRG.33299"; transcript_id "ENST00000381783"; exon_number "2"; gene_name "PAAF1"; ref_gene_id "ENSG00000175575";
chr11	StringTie	transcript	73787906	73864605	1000	+	.	gene_id "MSTRG.33299"; transcript_id "ENST00000398483"; gene_name "MRPL48"; ref_gene_id "ENSG00000175581";
chr11	StringTie	exon	73787906	73787992	1000	+	.	gene_id "MSTRG.33299"; transcript_id "ENST00000398483"; exon_number "1"; gene_name "MRPL48"; ref_gene_id "ENSG00000175581";
chr11	StringTie	exon	73789335	73789490	1000	+	.	gene_id "MSTRG.33299"; transcript_id "ENST00000398483"; exon_number "2"; gene_name "MRPL48"; ref_gene_id "ENSG00000175581";
chr11	StringTie	exon	73805027	73805079	1000	+	.	gene_id "MSTRG.33299"; transcript_id "ENST00000398483"; exon_number "3"; gene_name "MRPL48"; ref_gene_id "ENSG00000175581";
chr11	StringTie	exon	73825708	73825796	1000	+	.	gene_id "MSTRG.33299"; transcript_id "ENST00000398483"; exon_number "4"; gene_name "MRPL48"; ref_gene_id "ENSG00000175581";
chr11	StringTie	exon	73844807	73844976	1000	+	.	gene_id "MSTRG.33299"; transcript_id "ENST00000398483"; exon_number "5"; gene_name "MRPL48"; ref_gene_id "ENSG00000175581";
chr11	StringTie	exon	73859907	73860009	1000	+	.	gene_id "MSTRG.33299"; transcript_id "ENST00000398483"; exon_number "6"; gene_name "MRPL48"; ref_gene_id "ENSG00000175581";
chr11	StringTie	exon	73863172	73863261	1000	+	.	gene_id "MSTRG.33299"; transcript_id "ENST00000398483"; exon_number "7"; gene_name "MRPL48"; ref_gene_id "ENSG00000175581";
chr11	StringTie	exon	73864296	73864605	1000	+	.	gene_id "MSTRG.33299"; transcript_id "ENST00000398483"; exon_number "8"; gene_name "MRPL48"; ref_gene_id "ENSG00000175581";
chr11	StringTie	transcript	73787895	73864598	1000	+	.	gene_id "MSTRG.33299"; transcript_id "ENST00000411840"; gene_name "MRPL48"; ref_gene_id "ENSG00000175581";
chr11	StringTie	exon	73787895	73787992	1000	+	.	gene_id "MSTRG.33299"; transcript_id "ENST00000411840"; exon_number "1"; gene_name "MRPL48"; ref_gene_id "ENSG00000175581";
chr11	StringTie	exon	73789335	73789490	1000	+	.	gene_id "MSTRG.33299"; transcript_id "ENST00000411840"; exon_number "2"; gene_name "MRPL48"; ref_gene_id "ENSG00000175581";
chr11	StringTie	exon	73802081	73802177	1000	+	.	gene_id "MSTRG.33299"; transcript_id "ENST00000411840"; exon_number "3"; gene_name "MRPL48"; ref_gene_id "ENSG00000175581";
chr11	StringTie	exon	73805027	73805079	1000	+	.	gene_id "MSTRG.33299"; transcript_id "ENST00000411840"; exon_number "4"; gene_name "MRPL48"; ref_gene_id "ENSG00000175581";
chr11	StringTie	exon	73808313	73808350	1000	+	.	gene_id "MSTRG.33299"; transcript_id "ENST00000411840"; exon_number "5"; gene_name "MRPL48"; ref_gene_id "ENSG00000175581";
chr11	StringTie	exon	73825708	73825796	1000	+	.	gene_id "MSTRG.33299"; transcript_id "ENST00000411840"; exon_number "6"; gene_name "MRPL48"; ref_gene_id "ENSG00000175581";
chr11	StringTie	exon	73844807	73844976	1000	+	.	gene_id "MSTRG.33299"; transcript_id "ENST00000411840"; exon_number "7"; gene_name "MRPL48"; ref_gene_id "ENSG00000175581";
chr11	StringTie	exon	73859907	73860009	1000	+	.	gene_id "MSTRG.33299"; transcript_id "ENST00000411840"; exon_number "8"; gene_name "MRPL48"; ref_gene_id "ENSG00000175581";
chr11	StringTie	exon	73863172	73863261	1000	+	.	gene_id "MSTRG.33299"; transcript_id "ENST00000411840"; exon_number "9"; gene_name "MRPL48"; ref_gene_id "ENSG00000175581";
chr11	StringTie	exon	73864296	73864598	1000	+	.	gene_id "MSTRG.33299"; transcript_id "ENST00000411840"; exon_number "10"; gene_name "MRPL48"; ref_gene_id "ENSG00000175581";
chr11	StringTie	transcript	73787891	73844934	1000	+	.	gene_id "MSTRG.33299"; transcript_id "ENST00000497094"; gene_name "MRPL48"; ref_gene_id "ENSG00000175581";
chr11	StringTie	exon	73787891	73787992	1000	+	.	gene_id "MSTRG.33299"; transcript_id "ENST00000497094"; exon_number "1"; gene_name "MRPL48"; ref_gene_id "ENSG00000175581";
chr11	StringTie	exon	73805027	73805079	1000	+	.	gene_id "MSTRG.33299"; transcript_id "ENST00000497094"; exon_number "2"; gene_name "MRPL48"; ref_gene_id "ENSG00000175581";
chr11	StringTie	exon	73808313	73808350	1000	+	.	gene_id "MSTRG.33299"; transcript_id "ENST00000497094"; exon_number "3"; gene_name "MRPL48"; ref_gene_id "ENSG00000175581";
chr11	StringTie	exon	73825708	73825796	1000	+	.	gene_id "MSTRG.33299"; transcript_id "ENST00000497094"; exon_number "4"; gene_name "MRPL48"; ref_gene_id "ENSG00000175581";
chr11	StringTie	exon	73843247	73843367	1000	+	.	gene_id "MSTRG.33299"; transcript_id "ENST00000497094"; exon_number "5"; gene_name "MRPL48"; ref_gene_id "ENSG00000175581";
chr11	StringTie	exon	73844807	73844934	1000	+	.	gene_id "MSTRG.33299"; transcript_id "ENST00000497094"; exon_number "6"; gene_name "MRPL48"; ref_gene_id "ENSG00000175581";
chr11	StringTie	transcript	73876980	73914447	1000	+	.	gene_id "MSTRG.33299"; transcript_id "ENST00000504441"; gene_name "PAAF1"; ref_gene_id "ENSG00000175575";
chr11	StringTie	exon	73876980	73877068	1000	+	.	gene_id "MSTRG.33299"; transcript_id "ENST00000504441"; exon_number "1"; gene_name "PAAF1"; ref_gene_id "ENSG00000175575";
chr11	StringTie	exon	73878779	73878819	1000	+	.	gene_id "MSTRG.33299"; transcript_id "ENST00000504441"; exon_number "2"; gene_name "PAAF1"; ref_gene_id "ENSG00000175575";
chr11	StringTie	exon	73886929	73887099	1000	+	.	gene_id "MSTRG.33299"; transcript_id "ENST00000504441"; exon_number "3"; gene_name "PAAF1"; ref_gene_id "ENSG00000175575";
chr11	StringTie	exon	73887354	73887457	1000	+	.	gene_id "MSTRG.33299"; transcript_id "ENST00000504441"; exon_number "4"; gene_name "PAAF1"; ref_gene_id "ENSG00000175575";
chr11	StringTie	exon	73891112	73891201	1000	+	.	gene_id "MSTRG.33299"; transcript_id "ENST00000504441"; exon_number "5"; gene_name "PAAF1"; ref_gene_id "ENSG00000175575";
chr11	StringTie	exon	73899146	73899244	1000	+	.	gene_id "MSTRG.33299"; transcript_id "ENST00000504441"; exon_number "6"; gene_name "PAAF1"; ref_gene_id "ENSG00000175575";
chr11	StringTie	exon	73900270	73900420	1000	+	.	gene_id "MSTRG.33299"; transcript_id "ENST00000504441"; exon_number "7"; gene_name "PAAF1"; ref_gene_id "ENSG00000175575";
chr11	StringTie	exon	73909399	73909593	1000	+	.	gene_id "MSTRG.33299"; transcript_id "ENST00000504441"; exon_number "8"; gene_name "PAAF1"; ref_gene_id "ENSG00000175575";
chr11	StringTie	exon	73914413	73914447	1000	+	.	gene_id "MSTRG.33299"; transcript_id "ENST00000504441"; exon_number "9"; gene_name "PAAF1"; ref_gene_id "ENSG00000175575";
chr11	StringTie	transcript	73787872	73865133	1000	+	.	gene_id "MSTRG.33299"; transcript_id "ENST00000508278"; gene_name "MRPL48"; ref_gene_id "ENSG00000175581";
chr11	StringTie	exon	73787872	73787992	1000	+	.	gene_id "MSTRG.33299"; transcript_id "ENST00000508278"; exon_number "1"; gene_name "MRPL48"; ref_gene_id "ENSG00000175581";
chr11	StringTie	exon	73805027	73805079	1000	+	.	gene_id "MSTRG.33299"; transcript_id "ENST00000508278"; exon_number "2"; gene_name "MRPL48"; ref_gene_id "ENSG00000175581";
chr11	StringTie	exon	73808313	73808350	1000	+	.	gene_id "MSTRG.33299"; transcript_id "ENST00000508278"; exon_number "3"; gene_name "MRPL48"; ref_gene_id "ENSG00000175581";
chr11	StringTie	exon	73823013	73823070	1000	+	.	gene_id "MSTRG.33299"; transcript_id "ENST00000508278"; exon_number "4"; gene_name "MRPL48"; ref_gene_id "ENSG00000175581";
chr11	StringTie	exon	73825708	73825796	1000	+	.	gene_id "MSTRG.33299"; transcript_id "ENST00000508278"; exon_number "5"; gene_name "MRPL48"; ref_gene_id "ENSG00000175581";
chr11	StringTie	exon	73844807	73844976	1000	+	.	gene_id "MSTRG.33299"; transcript_id "ENST00000508278"; exon_number "6"; gene_name "MRPL48"; ref_gene_id "ENSG00000175581";
chr11	StringTie	exon	73859907	73860009	1000	+	.	gene_id "MSTRG.33299"; transcript_id "ENST00000508278"; exon_number "7"; gene_name "MRPL48"; ref_gene_id "ENSG00000175581";
chr11	StringTie	exon	73863172	73863261	1000	+	.	gene_id "MSTRG.33299"; transcript_id "ENST00000508278"; exon_number "8"; gene_name "MRPL48"; ref_gene_id "ENSG00000175581";
chr11	StringTie	exon	73864296	73865133	1000	+	.	gene_id "MSTRG.33299"; transcript_id "ENST00000508278"; exon_number "9"; gene_name "MRPL48"; ref_gene_id "ENSG00000175581";
chr11	StringTie	transcript	73787906	73844981	1000	+	.	gene_id "MSTRG.33299"; transcript_id "ENST00000535277"; gene_name "MRPL48"; ref_gene_id "ENSG00000175581";
chr11	StringTie	exon	73787906	73787992	1000	+	.	gene_id "MSTRG.33299"; transcript_id "ENST00000535277"; exon_number "1"; gene_name "MRPL48"; ref_gene_id "ENSG00000175581";
chr11	StringTie	exon	73789335	73789490	1000	+	.	gene_id "MSTRG.33299"; transcript_id "ENST00000535277"; exon_number "2"; gene_name "MRPL48"; ref_gene_id "ENSG00000175581";
chr11	StringTie	exon	73805027	73805079	1000	+	.	gene_id "MSTRG.33299"; transcript_id "ENST00000535277"; exon_number "3"; gene_name "MRPL48"; ref_gene_id "ENSG00000175581";
chr11	StringTie	exon	73808313	73808350	1000	+	.	gene_id "MSTRG.33299"; transcript_id "ENST00000535277"; exon_number "4"; gene_name "MRPL48"; ref_gene_id "ENSG00000175581";
chr11	StringTie	exon	73825708	73825796	1000	+	.	gene_id "MSTRG.33299"; transcript_id "ENST00000535277"; exon_number "5"; gene_name "MRPL48"; ref_gene_id "ENSG00000175581";
chr11	StringTie	exon	73844807	73844981	1000	+	.	gene_id "MSTRG.33299"; transcript_id "ENST00000535277"; exon_number "6"; gene_name "MRPL48"; ref_gene_id "ENSG00000175581";
chr11	StringTie	transcript	73876995	73927613	1000	+	.	gene_id "MSTRG.33299"; transcript_id "ENST00000535604"; gene_name "PAAF1"; ref_gene_id "ENSG00000175575";
chr11	StringTie	exon	73876995	73877306	1000	+	.	gene_id "MSTRG.33299"; transcript_id "ENST00000535604"; exon_number "1"; gene_name "PAAF1"; ref_gene_id "ENSG00000175575";
chr11	StringTie	exon	73878779	73878819	1000	+	.	gene_id "MSTRG.33299"; transcript_id "ENST00000535604"; exon_number "2"; gene_name "PAAF1"; ref_gene_id "ENSG00000175575";
chr11	StringTie	exon	73887354	73887457	1000	+	.	gene_id "MSTRG.33299"; transcript_id "ENST00000535604"; exon_number "3"; gene_name "PAAF1"; ref_gene_id "ENSG00000175575";
chr11	StringTie	exon	73891112	73891201	1000	+	.	gene_id "MSTRG.33299"; transcript_id "ENST00000535604"; exon_number "4"; gene_name "PAAF1"; ref_gene_id "ENSG00000175575";
chr11	StringTie	exon	73899146	73899244	1000	+	.	gene_id "MSTRG.33299"; transcript_id "ENST00000535604"; exon_number "5"; gene_name "PAAF1"; ref_gene_id "ENSG00000175575";
chr11	StringTie	exon	73900270	73900420	1000	+	.	gene_id "MSTRG.33299"; transcript_id "ENST00000535604"; exon_number "6"; gene_name "PAAF1"; ref_gene_id "ENSG00000175575";
chr11	StringTie	exon	73909399	73909593	1000	+	.	gene_id "MSTRG.33299"; transcript_id "ENST00000535604"; exon_number "7"; gene_name "PAAF1"; ref_gene_id "ENSG00000175575";
chr11	StringTie	exon	73914413	73914504	1000	+	.	gene_id "MSTRG.33299"; transcript_id "ENST00000535604"; exon_number "8"; gene_name "PAAF1"; ref_gene_id "ENSG00000175575";
chr11	StringTie	exon	73916545	73916660	1000	+	.	gene_id "MSTRG.33299"; transcript_id "ENST00000535604"; exon_number "9"; gene_name "PAAF1"; ref_gene_id "ENSG00000175575";
chr11	StringTie	exon	73918950	73919032	1000	+	.	gene_id "MSTRG.33299"; transcript_id "ENST00000535604"; exon_number "10"; gene_name "PAAF1"; ref_gene_id "ENSG00000175575";
chr11	StringTie	exon	73924615	73924697	1000	+	.	gene_id "MSTRG.33299"; transcript_id "ENST00000535604"; exon_number "11"; gene_name "PAAF1"; ref_gene_id "ENSG00000175575";
chr11	StringTie	exon	73927285	73927613	1000	+	.	gene_id "MSTRG.33299"; transcript_id "ENST00000535604"; exon_number "12"; gene_name "PAAF1"; ref_gene_id "ENSG00000175575";
chr11	StringTie	transcript	73951026	73959871	1000	+	.	gene_id "MSTRG.33299"; transcript_id "ENST00000535730"; gene_name "DNAJB13"; ref_gene_id "ENSG00000187726";
chr11	StringTie	exon	73951026	73951137	1000	+	.	gene_id "MSTRG.33299"; transcript_id "ENST00000535730"; exon_number "1"; gene_name "DNAJB13"; ref_gene_id "ENSG00000187726";
chr11	StringTie	exon	73958317	73958420	1000	+	.	gene_id "MSTRG.33299"; transcript_id "ENST00000535730"; exon_number "2"; gene_name "DNAJB13"; ref_gene_id "ENSG00000187726";
chr11	StringTie	exon	73959494	73959871	1000	+	.	gene_id "MSTRG.33299"; transcript_id "ENST00000535730"; exon_number "3"; gene_name "DNAJB13"; ref_gene_id "ENSG00000187726";
chr11	StringTie	transcript	73928533	73930372	1000	+	.	gene_id "MSTRG.33299"; transcript_id "ENST00000535936"; gene_name "PAAF1"; ref_gene_id "ENSG00000175575";
chr11	StringTie	exon	73928533	73928810	1000	+	.	gene_id "MSTRG.33299"; transcript_id "ENST00000535936"; exon_number "1"; gene_name "PAAF1"; ref_gene_id "ENSG00000175575";
chr11	StringTie	exon	73930268	73930372	1000	+	.	gene_id "MSTRG.33299"; transcript_id "ENST00000535936"; exon_number "2"; gene_name "PAAF1"; ref_gene_id "ENSG00000175575";
chr11	StringTie	transcript	73876997	73927728	1000	+	.	gene_id "MSTRG.33299"; transcript_id "ENST00000536003"; gene_name "PAAF1"; ref_gene_id "ENSG00000175575";
chr11	StringTie	exon	73876997	73877068	1000	+	.	gene_id "MSTRG.33299"; transcript_id "ENST00000536003"; exon_number "1"; gene_name "PAAF1"; ref_gene_id "ENSG00000175575";
chr11	StringTie	exon	73878779	73878819	1000	+	.	gene_id "MSTRG.33299"; transcript_id "ENST00000536003"; exon_number "2"; gene_name "PAAF1"; ref_gene_id "ENSG00000175575";
chr11	StringTie	exon	73887031	73887099	1000	+	.	gene_id "MSTRG.33299"; transcript_id "ENST00000536003"; exon_number "3"; gene_name "PAAF1"; ref_gene_id "ENSG00000175575";
chr11	StringTie	exon	73887354	73887457	1000	+	.	gene_id "MSTRG.33299"; transcript_id "ENST00000536003"; exon_number "4"; gene_name "PAAF1"; ref_gene_id "ENSG00000175575";
chr11	StringTie	exon	73891112	73891201	1000	+	.	gene_id "MSTRG.33299"; transcript_id "ENST00000536003"; exon_number "5"; gene_name "PAAF1"; ref_gene_id "ENSG00000175575";
chr11	StringTie	exon	73899146	73899244	1000	+	.	gene_id "MSTRG.33299"; transcript_id "ENST00000536003"; exon_number "6"; gene_name "PAAF1"; ref_gene_id "ENSG00000175575";
chr11	StringTie	exon	73900270	73900420	1000	+	.	gene_id "MSTRG.33299"; transcript_id "ENST00000536003"; exon_number "7"; gene_name "PAAF1"; ref_gene_id "ENSG00000175575";
chr11	StringTie	exon	73909399	73909593	1000	+	.	gene_id "MSTRG.33299"; transcript_id "ENST00000536003"; exon_number "8"; gene_name "PAAF1"; ref_gene_id "ENSG00000175575";
chr11	StringTie	exon	73914413	73914504	1000	+	.	gene_id "MSTRG.33299"; transcript_id "ENST00000536003"; exon_number "9"; gene_name "PAAF1"; ref_gene_id "ENSG00000175575";
chr11	StringTie	exon	73916545	73916660	1000	+	.	gene_id "MSTRG.33299"; transcript_id "ENST00000536003"; exon_number "10"; gene_name "PAAF1"; ref_gene_id "ENSG00000175575";
chr11	StringTie	exon	73918950	73919032	1000	+	.	gene_id "MSTRG.33299"; transcript_id "ENST00000536003"; exon_number "11"; gene_name "PAAF1"; ref_gene_id "ENSG00000175575";
chr11	StringTie	exon	73924615	73924697	1000	+	.	gene_id "MSTRG.33299"; transcript_id "ENST00000536003"; exon_number "12"; gene_name "PAAF1"; ref_gene_id "ENSG00000175575";
chr11	StringTie	exon	73927285	73927728	1000	+	.	gene_id "MSTRG.33299"; transcript_id "ENST00000536003"; exon_number "13"; gene_name "PAAF1"; ref_gene_id "ENSG00000175575";
chr11	StringTie	transcript	73887201	73900405	1000	+	.	gene_id "MSTRG.33299"; transcript_id "ENST00000536582"; gene_name "PAAF1"; ref_gene_id "ENSG00000175575";
chr11	StringTie	exon	73887201	73887457	1000	+	.	gene_id "MSTRG.33299"; transcript_id "ENST00000536582"; exon_number "1"; gene_name "PAAF1"; ref_gene_id "ENSG00000175575";
chr11	StringTie	exon	73891112	73891201	1000	+	.	gene_id "MSTRG.33299"; transcript_id "ENST00000536582"; exon_number "2"; gene_name "PAAF1"; ref_gene_id "ENSG00000175575";
chr11	StringTie	exon	73899146	73899244	1000	+	.	gene_id "MSTRG.33299"; transcript_id "ENST00000536582"; exon_number "3"; gene_name "PAAF1"; ref_gene_id "ENSG00000175575";
chr11	StringTie	exon	73900270	73900405	1000	+	.	gene_id "MSTRG.33299"; transcript_id "ENST00000536582"; exon_number "4"; gene_name "PAAF1"; ref_gene_id "ENSG00000175575";
chr11	StringTie	transcript	73787930	73844941	1000	+	.	gene_id "MSTRG.33299"; transcript_id "ENST00000537007"; gene_name "MRPL48"; ref_gene_id "ENSG00000175581";
chr11	StringTie	exon	73787930	73787992	1000	+	.	gene_id "MSTRG.33299"; transcript_id "ENST00000537007"; exon_number "1"; gene_name "MRPL48"; ref_gene_id "ENSG00000175581";
chr11	StringTie	exon	73825708	73825796	1000	+	.	gene_id "MSTRG.33299"; transcript_id "ENST00000537007"; exon_number "2"; gene_name "MRPL48"; ref_gene_id "ENSG00000175581";
chr11	StringTie	exon	73844807	73844941	1000	+	.	gene_id "MSTRG.33299"; transcript_id "ENST00000537007"; exon_number "3"; gene_name "MRPL48"; ref_gene_id "ENSG00000175581";
chr11	StringTie	transcript	73964828	73970230	1000	+	.	gene_id "MSTRG.33299"; transcript_id "ENST00000537753"; gene_name "DNAJB13"; ref_gene_id "ENSG00000187726";
chr11	StringTie	exon	73964828	73965035	1000	+	.	gene_id "MSTRG.33299"; transcript_id "ENST00000537753"; exon_number "1"; gene_name "DNAJB13"; ref_gene_id "ENSG00000187726";
chr11	StringTie	exon	73966138	73966251	1000	+	.	gene_id "MSTRG.33299"; transcript_id "ENST00000537753"; exon_number "2"; gene_name "DNAJB13"; ref_gene_id "ENSG00000187726";
chr11	StringTie	exon	73968216	73968458	1000	+	.	gene_id "MSTRG.33299"; transcript_id "ENST00000537753"; exon_number "3"; gene_name "DNAJB13"; ref_gene_id "ENSG00000187726";
chr11	StringTie	exon	73969246	73969322	1000	+	.	gene_id "MSTRG.33299"; transcript_id "ENST00000537753"; exon_number "4"; gene_name "DNAJB13"; ref_gene_id "ENSG00000187726";
chr11	StringTie	exon	73969961	73970230	1000	+	.	gene_id "MSTRG.33299"; transcript_id "ENST00000537753"; exon_number "5"; gene_name "DNAJB13"; ref_gene_id "ENSG00000187726";
chr11	StringTie	transcript	73787877	73864515	1000	+	.	gene_id "MSTRG.33299"; transcript_id "ENST00000540162"; gene_name "MRPL48"; ref_gene_id "ENSG00000175581";
chr11	StringTie	exon	73787877	73787992	1000	+	.	gene_id "MSTRG.33299"; transcript_id "ENST00000540162"; exon_number "1"; gene_name "MRPL48"; ref_gene_id "ENSG00000175581";
chr11	StringTie	exon	73805027	73805079	1000	+	.	gene_id "MSTRG.33299"; transcript_id "ENST00000540162"; exon_number "2"; gene_name "MRPL48"; ref_gene_id "ENSG00000175581";
chr11	StringTie	exon	73808313	73808350	1000	+	.	gene_id "MSTRG.33299"; transcript_id "ENST00000540162"; exon_number "3"; gene_name "MRPL48"; ref_gene_id "ENSG00000175581";
chr11	StringTie	exon	73817823	73817947	1000	+	.	gene_id "MSTRG.33299"; transcript_id "ENST00000540162"; exon_number "4"; gene_name "MRPL48"; ref_gene_id "ENSG00000175581";
chr11	StringTie	exon	73825708	73825796	1000	+	.	gene_id "MSTRG.33299"; transcript_id "ENST00000540162"; exon_number "5"; gene_name "MRPL48"; ref_gene_id "ENSG00000175581";
chr11	StringTie	exon	73844807	73844976	1000	+	.	gene_id "MSTRG.33299"; transcript_id "ENST00000540162"; exon_number "6"; gene_name "MRPL48"; ref_gene_id "ENSG00000175581";
chr11	StringTie	exon	73859907	73860009	1000	+	.	gene_id "MSTRG.33299"; transcript_id "ENST00000540162"; exon_number "7"; gene_name "MRPL48"; ref_gene_id "ENSG00000175581";
chr11	StringTie	exon	73863172	73863261	1000	+	.	gene_id "MSTRG.33299"; transcript_id "ENST00000540162"; exon_number "8"; gene_name "MRPL48"; ref_gene_id "ENSG00000175581";
chr11	StringTie	exon	73864296	73864515	1000	+	.	gene_id "MSTRG.33299"; transcript_id "ENST00000540162"; exon_number "9"; gene_name "MRPL48"; ref_gene_id "ENSG00000175581";
chr11	StringTie	transcript	73900368	73916645	1000	+	.	gene_id "MSTRG.33299"; transcript_id "ENST00000540659"; gene_name "PAAF1"; ref_gene_id "ENSG00000175575";
chr11	StringTie	exon	73900368	73900420	1000	+	.	gene_id "MSTRG.33299"; transcript_id "ENST00000540659"; exon_number "1"; gene_name "PAAF1"; ref_gene_id "ENSG00000175575";
chr11	StringTie	exon	73909399	73909593	1000	+	.	gene_id "MSTRG.33299"; transcript_id "ENST00000540659"; exon_number "2"; gene_name "PAAF1"; ref_gene_id "ENSG00000175575";
chr11	StringTie	exon	73916545	73916645	1000	+	.	gene_id "MSTRG.33299"; transcript_id "ENST00000540659"; exon_number "3"; gene_name "PAAF1"; ref_gene_id "ENSG00000175575";
chr11	StringTie	transcript	73876699	73927570	1000	+	.	gene_id "MSTRG.33299"; transcript_id "ENST00000541951"; gene_name "PAAF1"; ref_gene_id "ENSG00000175575";
chr11	StringTie	exon	73876699	73876741	1000	+	.	gene_id "MSTRG.33299"; transcript_id "ENST00000541951"; exon_number "1"; gene_name "PAAF1"; ref_gene_id "ENSG00000175575";
chr11	StringTie	exon	73878779	73878819	1000	+	.	gene_id "MSTRG.33299"; transcript_id "ENST00000541951"; exon_number "2"; gene_name "PAAF1"; ref_gene_id "ENSG00000175575";
chr11	StringTie	exon	73887354	73887457	1000	+	.	gene_id "MSTRG.33299"; transcript_id "ENST00000541951"; exon_number "3"; gene_name "PAAF1"; ref_gene_id "ENSG00000175575";
chr11	StringTie	exon	73891112	73891201	1000	+	.	gene_id "MSTRG.33299"; transcript_id "ENST00000541951"; exon_number "4"; gene_name "PAAF1"; ref_gene_id "ENSG00000175575";
chr11	StringTie	exon	73899146	73899244	1000	+	.	gene_id "MSTRG.33299"; transcript_id "ENST00000541951"; exon_number "5"; gene_name "PAAF1"; ref_gene_id "ENSG00000175575";
chr11	StringTie	exon	73900270	73900420	1000	+	.	gene_id "MSTRG.33299"; transcript_id "ENST00000541951"; exon_number "6"; gene_name "PAAF1"; ref_gene_id "ENSG00000175575";
chr11	StringTie	exon	73909399	73909593	1000	+	.	gene_id "MSTRG.33299"; transcript_id "ENST00000541951"; exon_number "7"; gene_name "PAAF1"; ref_gene_id "ENSG00000175575";
chr11	StringTie	exon	73914413	73914504	1000	+	.	gene_id "MSTRG.33299"; transcript_id "ENST00000541951"; exon_number "8"; gene_name "PAAF1"; ref_gene_id "ENSG00000175575";
chr11	StringTie	exon	73916545	73916660	1000	+	.	gene_id "MSTRG.33299"; transcript_id "ENST00000541951"; exon_number "9"; gene_name "PAAF1"; ref_gene_id "ENSG00000175575";
chr11	StringTie	exon	73918950	73919032	1000	+	.	gene_id "MSTRG.33299"; transcript_id "ENST00000541951"; exon_number "10"; gene_name "PAAF1"; ref_gene_id "ENSG00000175575";
chr11	StringTie	exon	73924615	73924697	1000	+	.	gene_id "MSTRG.33299"; transcript_id "ENST00000541951"; exon_number "11"; gene_name "PAAF1"; ref_gene_id "ENSG00000175575";
chr11	StringTie	exon	73927285	73927570	1000	+	.	gene_id "MSTRG.33299"; transcript_id "ENST00000541951"; exon_number "12"; gene_name "PAAF1"; ref_gene_id "ENSG00000175575";
chr11	StringTie	transcript	73876997	73909512	1000	+	.	gene_id "MSTRG.33299"; transcript_id "ENST00000542293"; gene_name "PAAF1"; ref_gene_id "ENSG00000175575";
chr11	StringTie	exon	73876997	73877068	1000	+	.	gene_id "MSTRG.33299"; transcript_id "ENST00000542293"; exon_number "1"; gene_name "PAAF1"; ref_gene_id "ENSG00000175575";
chr11	StringTie	exon	73878783	73878819	1000	+	.	gene_id "MSTRG.33299"; transcript_id "ENST00000542293"; exon_number "2"; gene_name "PAAF1"; ref_gene_id "ENSG00000175575";
chr11	StringTie	exon	73887354	73887457	1000	+	.	gene_id "MSTRG.33299"; transcript_id "ENST00000542293"; exon_number "3"; gene_name "PAAF1"; ref_gene_id "ENSG00000175575";
chr11	StringTie	exon	73891112	73891201	1000	+	.	gene_id "MSTRG.33299"; transcript_id "ENST00000542293"; exon_number "4"; gene_name "PAAF1"; ref_gene_id "ENSG00000175575";
chr11	StringTie	exon	73899146	73899244	1000	+	.	gene_id "MSTRG.33299"; transcript_id "ENST00000542293"; exon_number "5"; gene_name "PAAF1"; ref_gene_id "ENSG00000175575";
chr11	StringTie	exon	73900270	73900420	1000	+	.	gene_id "MSTRG.33299"; transcript_id "ENST00000542293"; exon_number "6"; gene_name "PAAF1"; ref_gene_id "ENSG00000175575";
chr11	StringTie	exon	73909399	73909512	1000	+	.	gene_id "MSTRG.33299"; transcript_id "ENST00000542293"; exon_number "7"; gene_name "PAAF1"; ref_gene_id "ENSG00000175575";
chr11	StringTie	transcript	73787909	73864602	1000	+	.	gene_id "MSTRG.33299"; transcript_id "ENST00000542303"; gene_name "MRPL48"; ref_gene_id "ENSG00000175581";
chr11	StringTie	exon	73787909	73787992	1000	+	.	gene_id "MSTRG.33299"; transcript_id "ENST00000542303"; exon_number "1"; gene_name "MRPL48"; ref_gene_id "ENSG00000175581";
chr11	StringTie	exon	73805027	73805079	1000	+	.	gene_id "MSTRG.33299"; transcript_id "ENST00000542303"; exon_number "2"; gene_name "MRPL48"; ref_gene_id "ENSG00000175581";
chr11	StringTie	exon	73808313	73808350	1000	+	.	gene_id "MSTRG.33299"; transcript_id "ENST00000542303"; exon_number "3"; gene_name "MRPL48"; ref_gene_id "ENSG00000175581";
chr11	StringTie	exon	73825708	73825796	1000	+	.	gene_id "MSTRG.33299"; transcript_id "ENST00000542303"; exon_number "4"; gene_name "MRPL48"; ref_gene_id "ENSG00000175581";
chr11	StringTie	exon	73863172	73863261	1000	+	.	gene_id "MSTRG.33299"; transcript_id "ENST00000542303"; exon_number "5"; gene_name "MRPL48"; ref_gene_id "ENSG00000175581";
chr11	StringTie	exon	73864296	73864602	1000	+	.	gene_id "MSTRG.33299"; transcript_id "ENST00000542303"; exon_number "6"; gene_name "MRPL48"; ref_gene_id "ENSG00000175581";
chr11	StringTie	transcript	73964843	73970238	1000	+	.	gene_id "MSTRG.33299"; transcript_id "ENST00000542350"; gene_name "DNAJB13"; ref_gene_id "ENSG00000187726";
chr11	StringTie	exon	73964843	73965035	1000	+	.	gene_id "MSTRG.33299"; transcript_id "ENST00000542350"; exon_number "1"; gene_name "DNAJB13"; ref_gene_id "ENSG00000187726";
chr11	StringTie	exon	73966138	73966251	1000	+	.	gene_id "MSTRG.33299"; transcript_id "ENST00000542350"; exon_number "2"; gene_name "DNAJB13"; ref_gene_id "ENSG00000187726";
chr11	StringTie	exon	73968345	73968458	1000	+	.	gene_id "MSTRG.33299"; transcript_id "ENST00000542350"; exon_number "3"; gene_name "DNAJB13"; ref_gene_id "ENSG00000187726";
chr11	StringTie	exon	73969246	73969322	1000	+	.	gene_id "MSTRG.33299"; transcript_id "ENST00000542350"; exon_number "4"; gene_name "DNAJB13"; ref_gene_id "ENSG00000187726";
chr11	StringTie	exon	73969961	73970238	1000	+	.	gene_id "MSTRG.33299"; transcript_id "ENST00000542350"; exon_number "5"; gene_name "DNAJB13"; ref_gene_id "ENSG00000187726";
chr11	StringTie	transcript	73787957	73864607	1000	+	.	gene_id "MSTRG.33299"; transcript_id "ENST00000543058"; gene_name "MRPL48"; ref_gene_id "ENSG00000175581";
chr11	StringTie	exon	73787957	73787992	1000	+	.	gene_id "MSTRG.33299"; transcript_id "ENST00000543058"; exon_number "1"; gene_name "MRPL48"; ref_gene_id "ENSG00000175581";
chr11	StringTie	exon	73805027	73805079	1000	+	.	gene_id "MSTRG.33299"; transcript_id "ENST00000543058"; exon_number "2"; gene_name "MRPL48"; ref_gene_id "ENSG00000175581";
chr11	StringTie	exon	73808313	73808350	1000	+	.	gene_id "MSTRG.33299"; transcript_id "ENST00000543058"; exon_number "3"; gene_name "MRPL48"; ref_gene_id "ENSG00000175581";
chr11	StringTie	exon	73844807	73844976	1000	+	.	gene_id "MSTRG.33299"; transcript_id "ENST00000543058"; exon_number "4"; gene_name "MRPL48"; ref_gene_id "ENSG00000175581";
chr11	StringTie	exon	73863172	73863261	1000	+	.	gene_id "MSTRG.33299"; transcript_id "ENST00000543058"; exon_number "5"; gene_name "MRPL48"; ref_gene_id "ENSG00000175581";
chr11	StringTie	exon	73864296	73864607	1000	+	.	gene_id "MSTRG.33299"; transcript_id "ENST00000543058"; exon_number "6"; gene_name "MRPL48"; ref_gene_id "ENSG00000175581";
chr11	StringTie	transcript	73887077	73900384	1000	+	.	gene_id "MSTRG.33299"; transcript_id "ENST00000543079"; gene_name "PAAF1"; ref_gene_id "ENSG00000175575";
chr11	StringTie	exon	73887077	73887099	1000	+	.	gene_id "MSTRG.33299"; transcript_id "ENST00000543079"; exon_number "1"; gene_name "PAAF1"; ref_gene_id "ENSG00000175575";
chr11	StringTie	exon	73887354	73887457	1000	+	.	gene_id "MSTRG.33299"; transcript_id "ENST00000543079"; exon_number "2"; gene_name "PAAF1"; ref_gene_id "ENSG00000175575";
chr11	StringTie	exon	73891112	73891201	1000	+	.	gene_id "MSTRG.33299"; transcript_id "ENST00000543079"; exon_number "3"; gene_name "PAAF1"; ref_gene_id "ENSG00000175575";
chr11	StringTie	exon	73899146	73899244	1000	+	.	gene_id "MSTRG.33299"; transcript_id "ENST00000543079"; exon_number "4"; gene_name "PAAF1"; ref_gene_id "ENSG00000175575";
chr11	StringTie	exon	73900311	73900384	1000	+	.	gene_id "MSTRG.33299"; transcript_id "ENST00000543079"; exon_number "5"; gene_name "PAAF1"; ref_gene_id "ENSG00000175575";
chr11	StringTie	transcript	73808308	73845137	1000	+	.	gene_id "MSTRG.33299"; transcript_id "ENST00000543374"; gene_name "MRPL48"; ref_gene_id "ENSG00000175581";
chr11	StringTie	exon	73808308	73808350	1000	+	.	gene_id "MSTRG.33299"; transcript_id "ENST00000543374"; exon_number "1"; gene_name "MRPL48"; ref_gene_id "ENSG00000175581";
chr11	StringTie	exon	73825708	73825796	1000	+	.	gene_id "MSTRG.33299"; transcript_id "ENST00000543374"; exon_number "2"; gene_name "MRPL48"; ref_gene_id "ENSG00000175581";
chr11	StringTie	exon	73844807	73845137	1000	+	.	gene_id "MSTRG.33299"; transcript_id "ENST00000543374"; exon_number "3"; gene_name "MRPL48"; ref_gene_id "ENSG00000175581";
chr11	StringTie	transcript	73876992	73914477	1000	+	.	gene_id "MSTRG.33299"; transcript_id "ENST00000543814"; gene_name "PAAF1"; ref_gene_id "ENSG00000175575";
chr11	StringTie	exon	73876992	73877068	1000	+	.	gene_id "MSTRG.33299"; transcript_id "ENST00000543814"; exon_number "1"; gene_name "PAAF1"; ref_gene_id "ENSG00000175575";
chr11	StringTie	exon	73878779	73878819	1000	+	.	gene_id "MSTRG.33299"; transcript_id "ENST00000543814"; exon_number "2"; gene_name "PAAF1"; ref_gene_id "ENSG00000175575";
chr11	StringTie	exon	73887040	73887099	1000	+	.	gene_id "MSTRG.33299"; transcript_id "ENST00000543814"; exon_number "3"; gene_name "PAAF1"; ref_gene_id "ENSG00000175575";
chr11	StringTie	exon	73887354	73887457	1000	+	.	gene_id "MSTRG.33299"; transcript_id "ENST00000543814"; exon_number "4"; gene_name "PAAF1"; ref_gene_id "ENSG00000175575";
chr11	StringTie	exon	73891112	73891201	1000	+	.	gene_id "MSTRG.33299"; transcript_id "ENST00000543814"; exon_number "5"; gene_name "PAAF1"; ref_gene_id "ENSG00000175575";
chr11	StringTie	exon	73899146	73899244	1000	+	.	gene_id "MSTRG.33299"; transcript_id "ENST00000543814"; exon_number "6"; gene_name "PAAF1"; ref_gene_id "ENSG00000175575";
chr11	StringTie	exon	73900270	73900420	1000	+	.	gene_id "MSTRG.33299"; transcript_id "ENST00000543814"; exon_number "7"; gene_name "PAAF1"; ref_gene_id "ENSG00000175575";
chr11	StringTie	exon	73909399	73909593	1000	+	.	gene_id "MSTRG.33299"; transcript_id "ENST00000543814"; exon_number "8"; gene_name "PAAF1"; ref_gene_id "ENSG00000175575";
chr11	StringTie	exon	73914413	73914477	1000	+	.	gene_id "MSTRG.33299"; transcript_id "ENST00000543814"; exon_number "9"; gene_name "PAAF1"; ref_gene_id "ENSG00000175575";
chr11	StringTie	transcript	73965236	73970366	1000	+	.	gene_id "MSTRG.33299"; transcript_id "ENST00000543947"; gene_name "DNAJB13"; ref_gene_id "ENSG00000187726";
chr11	StringTie	exon	73965236	73966251	1000	+	.	gene_id "MSTRG.33299"; transcript_id "ENST00000543947"; exon_number "1"; gene_name "DNAJB13"; ref_gene_id "ENSG00000187726";
chr11	StringTie	exon	73967939	73968162	1000	+	.	gene_id "MSTRG.33299"; transcript_id "ENST00000543947"; exon_number "2"; gene_name "DNAJB13"; ref_gene_id "ENSG00000187726";
chr11	StringTie	exon	73968256	73968458	1000	+	.	gene_id "MSTRG.33299"; transcript_id "ENST00000543947"; exon_number "3"; gene_name "DNAJB13"; ref_gene_id "ENSG00000187726";
chr11	StringTie	exon	73969246	73969322	1000	+	.	gene_id "MSTRG.33299"; transcript_id "ENST00000543947"; exon_number "4"; gene_name "DNAJB13"; ref_gene_id "ENSG00000187726";
chr11	StringTie	exon	73969961	73970135	1000	+	.	gene_id "MSTRG.33299"; transcript_id "ENST00000543947"; exon_number "5"; gene_name "DNAJB13"; ref_gene_id "ENSG00000187726";
chr11	StringTie	exon	73970283	73970366	1000	+	.	gene_id "MSTRG.33299"; transcript_id "ENST00000543947"; exon_number "6"; gene_name "DNAJB13"; ref_gene_id "ENSG00000187726";
chr11	StringTie	transcript	73787883	73860480	1000	+	.	gene_id "MSTRG.33299"; transcript_id "ENST00000544140"; gene_name "MRPL48"; ref_gene_id "ENSG00000175581";
chr11	StringTie	exon	73787883	73787992	1000	+	.	gene_id "MSTRG.33299"; transcript_id "ENST00000544140"; exon_number "1"; gene_name "MRPL48"; ref_gene_id "ENSG00000175581";
chr11	StringTie	exon	73805027	73805079	1000	+	.	gene_id "MSTRG.33299"; transcript_id "ENST00000544140"; exon_number "2"; gene_name "MRPL48"; ref_gene_id "ENSG00000175581";
chr11	StringTie	exon	73825708	73825796	1000	+	.	gene_id "MSTRG.33299"; transcript_id "ENST00000544140"; exon_number "3"; gene_name "MRPL48"; ref_gene_id "ENSG00000175581";
chr11	StringTie	exon	73844807	73844976	1000	+	.	gene_id "MSTRG.33299"; transcript_id "ENST00000544140"; exon_number "4"; gene_name "MRPL48"; ref_gene_id "ENSG00000175581";
chr11	StringTie	exon	73859907	73860480	1000	+	.	gene_id "MSTRG.33299"; transcript_id "ENST00000544140"; exon_number "5"; gene_name "MRPL48"; ref_gene_id "ENSG00000175581";
chr11	StringTie	transcript	73877028	73927745	1000	+	.	gene_id "MSTRG.33299"; transcript_id "ENST00000544552"; gene_name "PAAF1"; ref_gene_id "ENSG00000175575";
chr11	StringTie	exon	73877028	73877068	1000	+	.	gene_id "MSTRG.33299"; transcript_id "ENST00000544552"; exon_number "1"; gene_name "PAAF1"; ref_gene_id "ENSG00000175575";
chr11	StringTie	exon	73878783	73878819	1000	+	.	gene_id "MSTRG.33299"; transcript_id "ENST00000544552"; exon_number "2"; gene_name "PAAF1"; ref_gene_id "ENSG00000175575";
chr11	StringTie	exon	73887040	73887099	1000	+	.	gene_id "MSTRG.33299"; transcript_id "ENST00000544552"; exon_number "3"; gene_name "PAAF1"; ref_gene_id "ENSG00000175575";
chr11	StringTie	exon	73887354	73887457	1000	+	.	gene_id "MSTRG.33299"; transcript_id "ENST00000544552"; exon_number "4"; gene_name "PAAF1"; ref_gene_id "ENSG00000175575";
chr11	StringTie	exon	73891112	73891201	1000	+	.	gene_id "MSTRG.33299"; transcript_id "ENST00000544552"; exon_number "5"; gene_name "PAAF1"; ref_gene_id "ENSG00000175575";
chr11	StringTie	exon	73899146	73899244	1000	+	.	gene_id "MSTRG.33299"; transcript_id "ENST00000544552"; exon_number "6"; gene_name "PAAF1"; ref_gene_id "ENSG00000175575";
chr11	StringTie	exon	73900270	73900420	1000	+	.	gene_id "MSTRG.33299"; transcript_id "ENST00000544552"; exon_number "7"; gene_name "PAAF1"; ref_gene_id "ENSG00000175575";
chr11	StringTie	exon	73909399	73909593	1000	+	.	gene_id "MSTRG.33299"; transcript_id "ENST00000544552"; exon_number "8"; gene_name "PAAF1"; ref_gene_id "ENSG00000175575";
chr11	StringTie	exon	73914413	73914504	1000	+	.	gene_id "MSTRG.33299"; transcript_id "ENST00000544552"; exon_number "9"; gene_name "PAAF1"; ref_gene_id "ENSG00000175575";
chr11	StringTie	exon	73916545	73916660	1000	+	.	gene_id "MSTRG.33299"; transcript_id "ENST00000544552"; exon_number "10"; gene_name "PAAF1"; ref_gene_id "ENSG00000175575";
chr11	StringTie	exon	73918950	73919032	1000	+	.	gene_id "MSTRG.33299"; transcript_id "ENST00000544552"; exon_number "11"; gene_name "PAAF1"; ref_gene_id "ENSG00000175575";
chr11	StringTie	exon	73924615	73924697	1000	+	.	gene_id "MSTRG.33299"; transcript_id "ENST00000544552"; exon_number "12"; gene_name "PAAF1"; ref_gene_id "ENSG00000175575";
chr11	StringTie	exon	73927285	73927745	1000	+	.	gene_id "MSTRG.33299"; transcript_id "ENST00000544552"; exon_number "13"; gene_name "PAAF1"; ref_gene_id "ENSG00000175575";
chr11	StringTie	transcript	73787885	73864424	1000	+	.	gene_id "MSTRG.33299"; transcript_id "ENST00000544819"; gene_name "MRPL48"; ref_gene_id "ENSG00000175581";
chr11	StringTie	exon	73787885	73787992	1000	+	.	gene_id "MSTRG.33299"; transcript_id "ENST00000544819"; exon_number "1"; gene_name "MRPL48"; ref_gene_id "ENSG00000175581";
chr11	StringTie	exon	73805027	73805079	1000	+	.	gene_id "MSTRG.33299"; transcript_id "ENST00000544819"; exon_number "2"; gene_name "MRPL48"; ref_gene_id "ENSG00000175581";
chr11	StringTie	exon	73825708	73825796	1000	+	.	gene_id "MSTRG.33299"; transcript_id "ENST00000544819"; exon_number "3"; gene_name "MRPL48"; ref_gene_id "ENSG00000175581";
chr11	StringTie	exon	73844807	73844976	1000	+	.	gene_id "MSTRG.33299"; transcript_id "ENST00000544819"; exon_number "4"; gene_name "MRPL48"; ref_gene_id "ENSG00000175581";
chr11	StringTie	exon	73859907	73860009	1000	+	.	gene_id "MSTRG.33299"; transcript_id "ENST00000544819"; exon_number "5"; gene_name "MRPL48"; ref_gene_id "ENSG00000175581";
chr11	StringTie	exon	73863172	73863261	1000	+	.	gene_id "MSTRG.33299"; transcript_id "ENST00000544819"; exon_number "6"; gene_name "MRPL48"; ref_gene_id "ENSG00000175581";
chr11	StringTie	exon	73864296	73864424	1000	+	.	gene_id "MSTRG.33299"; transcript_id "ENST00000544819"; exon_number "7"; gene_name "MRPL48"; ref_gene_id "ENSG00000175581";
chr11	StringTie	transcript	73888794	73927725	1000	+	.	gene_id "MSTRG.33299"; transcript_id "ENST00000544909"; gene_name "PAAF1"; ref_gene_id "ENSG00000175575";
chr11	StringTie	exon	73888794	73889245	1000	+	.	gene_id "MSTRG.33299"; transcript_id "ENST00000544909"; exon_number "1"; gene_name "PAAF1"; ref_gene_id "ENSG00000175575";
chr11	StringTie	exon	73891112	73891201	1000	+	.	gene_id "MSTRG.33299"; transcript_id "ENST00000544909"; exon_number "2"; gene_name "PAAF1"; ref_gene_id "ENSG00000175575";
chr11	StringTie	exon	73899146	73899244	1000	+	.	gene_id "MSTRG.33299"; transcript_id "ENST00000544909"; exon_number "3"; gene_name "PAAF1"; ref_gene_id "ENSG00000175575";
chr11	StringTie	exon	73900270	73900420	1000	+	.	gene_id "MSTRG.33299"; transcript_id "ENST00000544909"; exon_number "4"; gene_name "PAAF1"; ref_gene_id "ENSG00000175575";
chr11	StringTie	exon	73909399	73909593	1000	+	.	gene_id "MSTRG.33299"; transcript_id "ENST00000544909"; exon_number "5"; gene_name "PAAF1"; ref_gene_id "ENSG00000175575";
chr11	StringTie	exon	73914413	73914504	1000	+	.	gene_id "MSTRG.33299"; transcript_id "ENST00000544909"; exon_number "6"; gene_name "PAAF1"; ref_gene_id "ENSG00000175575";
chr11	StringTie	exon	73916545	73916660	1000	+	.	gene_id "MSTRG.33299"; transcript_id "ENST00000544909"; exon_number "7"; gene_name "PAAF1"; ref_gene_id "ENSG00000175575";
chr11	StringTie	exon	73918950	73919032	1000	+	.	gene_id "MSTRG.33299"; transcript_id "ENST00000544909"; exon_number "8"; gene_name "PAAF1"; ref_gene_id "ENSG00000175575";
chr11	StringTie	exon	73924615	73924697	1000	+	.	gene_id "MSTRG.33299"; transcript_id "ENST00000544909"; exon_number "9"; gene_name "PAAF1"; ref_gene_id "ENSG00000175575";
chr11	StringTie	exon	73927285	73927725	1000	+	.	gene_id "MSTRG.33299"; transcript_id "ENST00000544909"; exon_number "10"; gene_name "PAAF1"; ref_gene_id "ENSG00000175575";
chr11	StringTie	transcript	73878777	73916616	1000	+	.	gene_id "MSTRG.33299"; transcript_id "ENST00000546039"; gene_name "PAAF1"; ref_gene_id "ENSG00000175575";
chr11	StringTie	exon	73878777	73878819	1000	+	.	gene_id "MSTRG.33299"; transcript_id "ENST00000546039"; exon_number "1"; gene_name "PAAF1"; ref_gene_id "ENSG00000175575";
chr11	StringTie	exon	73887354	73887457	1000	+	.	gene_id "MSTRG.33299"; transcript_id "ENST00000546039"; exon_number "2"; gene_name "PAAF1"; ref_gene_id "ENSG00000175575";
chr11	StringTie	exon	73891112	73891201	1000	+	.	gene_id "MSTRG.33299"; transcript_id "ENST00000546039"; exon_number "3"; gene_name "PAAF1"; ref_gene_id "ENSG00000175575";
chr11	StringTie	exon	73899146	73899244	1000	+	.	gene_id "MSTRG.33299"; transcript_id "ENST00000546039"; exon_number "4"; gene_name "PAAF1"; ref_gene_id "ENSG00000175575";
chr11	StringTie	exon	73900311	73900420	1000	+	.	gene_id "MSTRG.33299"; transcript_id "ENST00000546039"; exon_number "5"; gene_name "PAAF1"; ref_gene_id "ENSG00000175575";
chr11	StringTie	exon	73909399	73909593	1000	+	.	gene_id "MSTRG.33299"; transcript_id "ENST00000546039"; exon_number "6"; gene_name "PAAF1"; ref_gene_id "ENSG00000175575";
chr11	StringTie	exon	73914413	73914504	1000	+	.	gene_id "MSTRG.33299"; transcript_id "ENST00000546039"; exon_number "7"; gene_name "PAAF1"; ref_gene_id "ENSG00000175575";
chr11	StringTie	exon	73916545	73916616	1000	+	.	gene_id "MSTRG.33299"; transcript_id "ENST00000546039"; exon_number "8"; gene_name "PAAF1"; ref_gene_id "ENSG00000175575";
chr11	StringTie	transcript	73778816	73865655	1000	+	.	gene_id "MSTRG.33299"; transcript_id "MSTRG.33299.1";
chr11	StringTie	exon	73778816	73779893	1000	+	.	gene_id "MSTRG.33299"; transcript_id "MSTRG.33299.1"; exon_number "1";
chr11	StringTie	exon	73787745	73787992	1000	+	.	gene_id "MSTRG.33299"; transcript_id "MSTRG.33299.1"; exon_number "2";
chr11	StringTie	exon	73805027	73805079	1000	+	.	gene_id "MSTRG.33299"; transcript_id "MSTRG.33299.1"; exon_number "3";
chr11	StringTie	exon	73808313	73808350	1000	+	.	gene_id "MSTRG.33299"; transcript_id "MSTRG.33299.1"; exon_number "4";
chr11	StringTie	exon	73825708	73825796	1000	+	.	gene_id "MSTRG.33299"; transcript_id "MSTRG.33299.1"; exon_number "5";
chr11	StringTie	exon	73844807	73844976	1000	+	.	gene_id "MSTRG.33299"; transcript_id "MSTRG.33299.1"; exon_number "6";
chr11	StringTie	exon	73859907	73860009	1000	+	.	gene_id "MSTRG.33299"; transcript_id "MSTRG.33299.1"; exon_number "7";
chr11	StringTie	exon	73863172	73863261	1000	+	.	gene_id "MSTRG.33299"; transcript_id "MSTRG.33299.1"; exon_number "8";
chr11	StringTie	exon	73864296	73865655	1000	+	.	gene_id "MSTRG.33299"; transcript_id "MSTRG.33299.1"; exon_number "9";
chr11	StringTie	transcript	73785298	73864675	1000	+	.	gene_id "MSTRG.33299"; transcript_id "MSTRG.33299.10";
chr11	StringTie	exon	73785298	73785388	1000	+	.	gene_id "MSTRG.33299"; transcript_id "MSTRG.33299.10"; exon_number "1";
chr11	StringTie	exon	73787745	73787992	1000	+	.	gene_id "MSTRG.33299"; transcript_id "MSTRG.33299.10"; exon_number "2";
chr11	StringTie	exon	73805027	73805079	1000	+	.	gene_id "MSTRG.33299"; transcript_id "MSTRG.33299.10"; exon_number "3";
chr11	StringTie	exon	73808313	73808350	1000	+	.	gene_id "MSTRG.33299"; transcript_id "MSTRG.33299.10"; exon_number "4";
chr11	StringTie	exon	73825708	73825796	1000	+	.	gene_id "MSTRG.33299"; transcript_id "MSTRG.33299.10"; exon_number "5";
chr11	StringTie	exon	73844807	73844976	1000	+	.	gene_id "MSTRG.33299"; transcript_id "MSTRG.33299.10"; exon_number "6";
chr11	StringTie	exon	73859907	73860009	1000	+	.	gene_id "MSTRG.33299"; transcript_id "MSTRG.33299.10"; exon_number "7";
chr11	StringTie	exon	73860608	73860650	1000	+	.	gene_id "MSTRG.33299"; transcript_id "MSTRG.33299.10"; exon_number "8";
chr11	StringTie	exon	73863172	73863261	1000	+	.	gene_id "MSTRG.33299"; transcript_id "MSTRG.33299.10"; exon_number "9";
chr11	StringTie	exon	73864296	73864675	1000	+	.	gene_id "MSTRG.33299"; transcript_id "MSTRG.33299.10"; exon_number "10";
chr11	StringTie	transcript	73787930	73864612	1000	+	.	gene_id "MSTRG.33299"; transcript_id "MSTRG.33299.100";
chr11	StringTie	exon	73787930	73787992	1000	+	.	gene_id "MSTRG.33299"; transcript_id "MSTRG.33299.100"; exon_number "1";
chr11	StringTie	exon	73825708	73825796	1000	+	.	gene_id "MSTRG.33299"; transcript_id "MSTRG.33299.100"; exon_number "2";
chr11	StringTie	exon	73844807	73844976	1000	+	.	gene_id "MSTRG.33299"; transcript_id "MSTRG.33299.100"; exon_number "3";
chr11	StringTie	exon	73859907	73860009	1000	+	.	gene_id "MSTRG.33299"; transcript_id "MSTRG.33299.100"; exon_number "4";
chr11	StringTie	exon	73863177	73863261	1000	+	.	gene_id "MSTRG.33299"; transcript_id "MSTRG.33299.100"; exon_number "5";
chr11	StringTie	exon	73864296	73864612	1000	+	.	gene_id "MSTRG.33299"; transcript_id "MSTRG.33299.100"; exon_number "6";
chr11	StringTie	transcript	73788151	73864650	1000	+	.	gene_id "MSTRG.33299"; transcript_id "MSTRG.33299.103";
chr11	StringTie	exon	73788151	73788424	1000	+	.	gene_id "MSTRG.33299"; transcript_id "MSTRG.33299.103"; exon_number "1";
chr11	StringTie	exon	73789335	73789490	1000	+	.	gene_id "MSTRG.33299"; transcript_id "MSTRG.33299.103"; exon_number "2";
chr11	StringTie	exon	73805027	73805079	1000	+	.	gene_id "MSTRG.33299"; transcript_id "MSTRG.33299.103"; exon_number "3";
chr11	StringTie	exon	73808313	73808350	1000	+	.	gene_id "MSTRG.33299"; transcript_id "MSTRG.33299.103"; exon_number "4";
chr11	StringTie	exon	73825708	73825796	1000	+	.	gene_id "MSTRG.33299"; transcript_id "MSTRG.33299.103"; exon_number "5";
chr11	StringTie	exon	73843247	73843367	1000	+	.	gene_id "MSTRG.33299"; transcript_id "MSTRG.33299.103"; exon_number "6";
chr11	StringTie	exon	73844807	73844976	1000	+	.	gene_id "MSTRG.33299"; transcript_id "MSTRG.33299.103"; exon_number "7";
chr11	StringTie	exon	73859907	73860009	1000	+	.	gene_id "MSTRG.33299"; transcript_id "MSTRG.33299.103"; exon_number "8";
chr11	StringTie	exon	73863172	73863261	1000	+	.	gene_id "MSTRG.33299"; transcript_id "MSTRG.33299.103"; exon_number "9";
chr11	StringTie	exon	73864296	73864650	1000	+	.	gene_id "MSTRG.33299"; transcript_id "MSTRG.33299.103"; exon_number "10";
chr11	StringTie	transcript	73788167	73864617	1000	+	.	gene_id "MSTRG.33299"; transcript_id "MSTRG.33299.104";
chr11	StringTie	exon	73788167	73788424	1000	+	.	gene_id "MSTRG.33299"; transcript_id "MSTRG.33299.104"; exon_number "1";
chr11	StringTie	exon	73789335	73789490	1000	+	.	gene_id "MSTRG.33299"; transcript_id "MSTRG.33299.104"; exon_number "2";
chr11	StringTie	exon	73805027	73805079	1000	+	.	gene_id "MSTRG.33299"; transcript_id "MSTRG.33299.104"; exon_number "3";
chr11	StringTie	exon	73825708	73825796	1000	+	.	gene_id "MSTRG.33299"; transcript_id "MSTRG.33299.104"; exon_number "4";
chr11	StringTie	exon	73844807	73844976	1000	+	.	gene_id "MSTRG.33299"; transcript_id "MSTRG.33299.104"; exon_number "5";
chr11	StringTie	exon	73859907	73860009	1000	+	.	gene_id "MSTRG.33299"; transcript_id "MSTRG.33299.104"; exon_number "6";
chr11	StringTie	exon	73863172	73863261	1000	+	.	gene_id "MSTRG.33299"; transcript_id "MSTRG.33299.104"; exon_number "7";
chr11	StringTie	exon	73864296	73864617	1000	+	.	gene_id "MSTRG.33299"; transcript_id "MSTRG.33299.104"; exon_number "8";
chr11	StringTie	transcript	73788170	73864654	1000	+	.	gene_id "MSTRG.33299"; transcript_id "MSTRG.33299.105";
chr11	StringTie	exon	73788170	73788329	1000	+	.	gene_id "MSTRG.33299"; transcript_id "MSTRG.33299.105"; exon_number "1";
chr11	StringTie	exon	73789335	73789490	1000	+	.	gene_id "MSTRG.33299"; transcript_id "MSTRG.33299.105"; exon_number "2";
chr11	StringTie	exon	73805027	73805079	1000	+	.	gene_id "MSTRG.33299"; transcript_id "MSTRG.33299.105"; exon_number "3";
chr11	StringTie	exon	73808313	73808350	1000	+	.	gene_id "MSTRG.33299"; transcript_id "MSTRG.33299.105"; exon_number "4";
chr11	StringTie	exon	73825708	73825796	1000	+	.	gene_id "MSTRG.33299"; transcript_id "MSTRG.33299.105"; exon_number "5";
chr11	StringTie	exon	73844807	73844976	1000	+	.	gene_id "MSTRG.33299"; transcript_id "MSTRG.33299.105"; exon_number "6";
chr11	StringTie	exon	73859907	73860009	1000	+	.	gene_id "MSTRG.33299"; transcript_id "MSTRG.33299.105"; exon_number "7";
chr11	StringTie	exon	73863172	73863261	1000	+	.	gene_id "MSTRG.33299"; transcript_id "MSTRG.33299.105"; exon_number "8";
chr11	StringTie	exon	73864296	73864654	1000	+	.	gene_id "MSTRG.33299"; transcript_id "MSTRG.33299.105"; exon_number "9";
chr11	StringTie	transcript	73788430	73864618	1000	+	.	gene_id "MSTRG.33299"; transcript_id "MSTRG.33299.106";
chr11	StringTie	exon	73788430	73788441	1000	+	.	gene_id "MSTRG.33299"; transcript_id "MSTRG.33299.106"; exon_number "1";
chr11	StringTie	exon	73789335	73789490	1000	+	.	gene_id "MSTRG.33299"; transcript_id "MSTRG.33299.106"; exon_number "2";
chr11	StringTie	exon	73805027	73805079	1000	+	.	gene_id "MSTRG.33299"; transcript_id "MSTRG.33299.106"; exon_number "3";
chr11	StringTie	exon	73808313	73808350	1000	+	.	gene_id "MSTRG.33299"; transcript_id "MSTRG.33299.106"; exon_number "4";
chr11	StringTie	exon	73825708	73825796	1000	+	.	gene_id "MSTRG.33299"; transcript_id "MSTRG.33299.106"; exon_number "5";
chr11	StringTie	exon	73844807	73844976	1000	+	.	gene_id "MSTRG.33299"; transcript_id "MSTRG.33299.106"; exon_number "6";
chr11	StringTie	exon	73859907	73860009	1000	+	.	gene_id "MSTRG.33299"; transcript_id "MSTRG.33299.106"; exon_number "7";
chr11	StringTie	exon	73863172	73863261	1000	+	.	gene_id "MSTRG.33299"; transcript_id "MSTRG.33299.106"; exon_number "8";
chr11	StringTie	exon	73864296	73864618	1000	+	.	gene_id "MSTRG.33299"; transcript_id "MSTRG.33299.106"; exon_number "9";
chr11	StringTie	transcript	73789231	73865040	1000	+	.	gene_id "MSTRG.33299"; transcript_id "MSTRG.33299.107";
chr11	StringTie	exon	73789231	73789490	1000	+	.	gene_id "MSTRG.33299"; transcript_id "MSTRG.33299.107"; exon_number "1";
chr11	StringTie	exon	73805027	73805079	1000	+	.	gene_id "MSTRG.33299"; transcript_id "MSTRG.33299.107"; exon_number "2";
chr11	StringTie	exon	73817823	73817947	1000	+	.	gene_id "MSTRG.33299"; transcript_id "MSTRG.33299.107"; exon_number "3";
chr11	StringTie	exon	73825708	73825796	1000	+	.	gene_id "MSTRG.33299"; transcript_id "MSTRG.33299.107"; exon_number "4";
chr11	StringTie	exon	73843247	73843367	1000	+	.	gene_id "MSTRG.33299"; transcript_id "MSTRG.33299.107"; exon_number "5";
chr11	StringTie	exon	73844807	73844976	1000	+	.	gene_id "MSTRG.33299"; transcript_id "MSTRG.33299.107"; exon_number "6";
chr11	StringTie	exon	73859907	73860009	1000	+	.	gene_id "MSTRG.33299"; transcript_id "MSTRG.33299.107"; exon_number "7";
chr11	StringTie	exon	73863172	73863261	1000	+	.	gene_id "MSTRG.33299"; transcript_id "MSTRG.33299.107"; exon_number "8";
chr11	StringTie	exon	73864296	73865040	1000	+	.	gene_id "MSTRG.33299"; transcript_id "MSTRG.33299.107"; exon_number "9";
chr11	StringTie	transcript	73789233	73864639	1000	+	.	gene_id "MSTRG.33299"; transcript_id "MSTRG.33299.108";
chr11	StringTie	exon	73789233	73789490	1000	+	.	gene_id "MSTRG.33299"; transcript_id "MSTRG.33299.108"; exon_number "1";
chr11	StringTie	exon	73805027	73805079	1000	+	.	gene_id "MSTRG.33299"; transcript_id "MSTRG.33299.108"; exon_number "2";
chr11	StringTie	exon	73817823	73817947	1000	+	.	gene_id "MSTRG.33299"; transcript_id "MSTRG.33299.108"; exon_number "3";
chr11	StringTie	exon	73825708	73825796	1000	+	.	gene_id "MSTRG.33299"; transcript_id "MSTRG.33299.108"; exon_number "4";
chr11	StringTie	exon	73844807	73844976	1000	+	.	gene_id "MSTRG.33299"; transcript_id "MSTRG.33299.108"; exon_number "5";
chr11	StringTie	exon	73859907	73860009	1000	+	.	gene_id "MSTRG.33299"; transcript_id "MSTRG.33299.108"; exon_number "6";
chr11	StringTie	exon	73863172	73863261	1000	+	.	gene_id "MSTRG.33299"; transcript_id "MSTRG.33299.108"; exon_number "7";
chr11	StringTie	exon	73864296	73864639	1000	+	.	gene_id "MSTRG.33299"; transcript_id "MSTRG.33299.108"; exon_number "8";
chr11	StringTie	transcript	73789339	73864615	1000	+	.	gene_id "MSTRG.33299"; transcript_id "MSTRG.33299.109";
chr11	StringTie	exon	73789339	73789490	1000	+	.	gene_id "MSTRG.33299"; transcript_id "MSTRG.33299.109"; exon_number "1";
chr11	StringTie	exon	73805027	73805079	1000	+	.	gene_id "MSTRG.33299"; transcript_id "MSTRG.33299.109"; exon_number "2";
chr11	StringTie	exon	73808313	73808350	1000	+	.	gene_id "MSTRG.33299"; transcript_id "MSTRG.33299.109"; exon_number "3";
chr11	StringTie	exon	73825708	73825796	1000	+	.	gene_id "MSTRG.33299"; transcript_id "MSTRG.33299.109"; exon_number "4";
chr11	StringTie	exon	73844807	73844976	1000	+	.	gene_id "MSTRG.33299"; transcript_id "MSTRG.33299.109"; exon_number "5";
chr11	StringTie	exon	73859907	73860009	1000	+	.	gene_id "MSTRG.33299"; transcript_id "MSTRG.33299.109"; exon_number "6";
chr11	StringTie	exon	73863177	73863261	1000	+	.	gene_id "MSTRG.33299"; transcript_id "MSTRG.33299.109"; exon_number "7";
chr11	StringTie	exon	73864262	73864615	1000	+	.	gene_id "MSTRG.33299"; transcript_id "MSTRG.33299.109"; exon_number "8";
chr11	StringTie	transcript	73785303	73865858	1000	+	.	gene_id "MSTRG.33299"; transcript_id "MSTRG.33299.11";
chr11	StringTie	exon	73785303	73785388	1000	+	.	gene_id "MSTRG.33299"; transcript_id "MSTRG.33299.11"; exon_number "1";
chr11	StringTie	exon	73787808	73787992	1000	+	.	gene_id "MSTRG.33299"; transcript_id "MSTRG.33299.11"; exon_number "2";
chr11	StringTie	exon	73805027	73805079	1000	+	.	gene_id "MSTRG.33299"; transcript_id "MSTRG.33299.11"; exon_number "3";
chr11	StringTie	exon	73808313	73808350	1000	+	.	gene_id "MSTRG.33299"; transcript_id "MSTRG.33299.11"; exon_number "4";
chr11	StringTie	exon	73825708	73825796	1000	+	.	gene_id "MSTRG.33299"; transcript_id "MSTRG.33299.11"; exon_number "5";
chr11	StringTie	exon	73843247	73843367	1000	+	.	gene_id "MSTRG.33299"; transcript_id "MSTRG.33299.11"; exon_number "6";
chr11	StringTie	exon	73844807	73844976	1000	+	.	gene_id "MSTRG.33299"; transcript_id "MSTRG.33299.11"; exon_number "7";
chr11	StringTie	exon	73859907	73860009	1000	+	.	gene_id "MSTRG.33299"; transcript_id "MSTRG.33299.11"; exon_number "8";
chr11	StringTie	exon	73863172	73863261	1000	+	.	gene_id "MSTRG.33299"; transcript_id "MSTRG.33299.11"; exon_number "9";
chr11	StringTie	exon	73864296	73865858	1000	+	.	gene_id "MSTRG.33299"; transcript_id "MSTRG.33299.11"; exon_number "10";
chr11	StringTie	transcript	73789341	73864646	1000	+	.	gene_id "MSTRG.33299"; transcript_id "MSTRG.33299.110";
chr11	StringTie	exon	73789341	73789490	1000	+	.	gene_id "MSTRG.33299"; transcript_id "MSTRG.33299.110"; exon_number "1";
chr11	StringTie	exon	73805027	73805079	1000	+	.	gene_id "MSTRG.33299"; transcript_id "MSTRG.33299.110"; exon_number "2";
chr11	StringTie	exon	73808313	73808346	1000	+	.	gene_id "MSTRG.33299"; transcript_id "MSTRG.33299.110"; exon_number "3";
chr11	StringTie	exon	73825708	73825796	1000	+	.	gene_id "MSTRG.33299"; transcript_id "MSTRG.33299.110"; exon_number "4";
chr11	StringTie	exon	73844807	73844976	1000	+	.	gene_id "MSTRG.33299"; transcript_id "MSTRG.33299.110"; exon_number "5";
chr11	StringTie	exon	73859907	73860009	1000	+	.	gene_id "MSTRG.33299"; transcript_id "MSTRG.33299.110"; exon_number "6";
chr11	StringTie	exon	73863172	73863261	1000	+	.	gene_id "MSTRG.33299"; transcript_id "MSTRG.33299.110"; exon_number "7";
chr11	StringTie	exon	73864296	73864646	1000	+	.	gene_id "MSTRG.33299"; transcript_id "MSTRG.33299.110"; exon_number "8";
chr11	StringTie	transcript	73789341	73865620	1000	+	.	gene_id "MSTRG.33299"; transcript_id "MSTRG.33299.111";
chr11	StringTie	exon	73789341	73789490	1000	+	.	gene_id "MSTRG.33299"; transcript_id "MSTRG.33299.111"; exon_number "1";
chr11	StringTie	exon	73805027	73805079	1000	+	.	gene_id "MSTRG.33299"; transcript_id "MSTRG.33299.111"; exon_number "2";
chr11	StringTie	exon	73808313	73808350	1000	+	.	gene_id "MSTRG.33299"; transcript_id "MSTRG.33299.111"; exon_number "3";
chr11	StringTie	exon	73817823	73817947	1000	+	.	gene_id "MSTRG.33299"; transcript_id "MSTRG.33299.111"; exon_number "4";
chr11	StringTie	exon	73825708	73825796	1000	+	.	gene_id "MSTRG.33299"; transcript_id "MSTRG.33299.111"; exon_number "5";
chr11	StringTie	exon	73843247	73843367	1000	+	.	gene_id "MSTRG.33299"; transcript_id "MSTRG.33299.111"; exon_number "6";
chr11	StringTie	exon	73844807	73844976	1000	+	.	gene_id "MSTRG.33299"; transcript_id "MSTRG.33299.111"; exon_number "7";
chr11	StringTie	exon	73859907	73860009	1000	+	.	gene_id "MSTRG.33299"; transcript_id "MSTRG.33299.111"; exon_number "8";
chr11	StringTie	exon	73863177	73863261	1000	+	.	gene_id "MSTRG.33299"; transcript_id "MSTRG.33299.111"; exon_number "9";
chr11	StringTie	exon	73864296	73865620	1000	+	.	gene_id "MSTRG.33299"; transcript_id "MSTRG.33299.111"; exon_number "10";
chr11	StringTie	transcript	73789363	73864615	1000	+	.	gene_id "MSTRG.33299"; transcript_id "MSTRG.33299.112";
chr11	StringTie	exon	73789363	73789490	1000	+	.	gene_id "MSTRG.33299"; transcript_id "MSTRG.33299.112"; exon_number "1";
chr11	StringTie	exon	73805027	73805079	1000	+	.	gene_id "MSTRG.33299"; transcript_id "MSTRG.33299.112"; exon_number "2";
chr11	StringTie	exon	73808313	73808346	1000	+	.	gene_id "MSTRG.33299"; transcript_id "MSTRG.33299.112"; exon_number "3";
chr11	StringTie	exon	73825708	73825796	1000	+	.	gene_id "MSTRG.33299"; transcript_id "MSTRG.33299.112"; exon_number "4";
chr11	StringTie	exon	73844807	73844976	1000	+	.	gene_id "MSTRG.33299"; transcript_id "MSTRG.33299.112"; exon_number "5";
chr11	StringTie	exon	73859907	73860009	1000	+	.	gene_id "MSTRG.33299"; transcript_id "MSTRG.33299.112"; exon_number "6";
chr11	StringTie	exon	73860608	73860650	1000	+	.	gene_id "MSTRG.33299"; transcript_id "MSTRG.33299.112"; exon_number "7";
chr11	StringTie	exon	73863172	73863261	1000	+	.	gene_id "MSTRG.33299"; transcript_id "MSTRG.33299.112"; exon_number "8";
chr11	StringTie	exon	73864296	73864615	1000	+	.	gene_id "MSTRG.33299"; transcript_id "MSTRG.33299.112"; exon_number "9";
chr11	StringTie	transcript	73789387	73864611	1000	+	.	gene_id "MSTRG.33299"; transcript_id "MSTRG.33299.113";
chr11	StringTie	exon	73789387	73789490	1000	+	.	gene_id "MSTRG.33299"; transcript_id "MSTRG.33299.113"; exon_number "1";
chr11	StringTie	exon	73805027	73805079	1000	+	.	gene_id "MSTRG.33299"; transcript_id "MSTRG.33299.113"; exon_number "2";
chr11	StringTie	exon	73808313	73808350	1000	+	.	gene_id "MSTRG.33299"; transcript_id "MSTRG.33299.113"; exon_number "3";
chr11	StringTie	exon	73817825	73817947	1000	+	.	gene_id "MSTRG.33299"; transcript_id "MSTRG.33299.113"; exon_number "4";
chr11	StringTie	exon	73825708	73825796	1000	+	.	gene_id "MSTRG.33299"; transcript_id "MSTRG.33299.113"; exon_number "5";
chr11	StringTie	exon	73844807	73844976	1000	+	.	gene_id "MSTRG.33299"; transcript_id "MSTRG.33299.113"; exon_number "6";
chr11	StringTie	exon	73859907	73860009	1000	+	.	gene_id "MSTRG.33299"; transcript_id "MSTRG.33299.113"; exon_number "7";
chr11	StringTie	exon	73863177	73863261	1000	+	.	gene_id "MSTRG.33299"; transcript_id "MSTRG.33299.113"; exon_number "8";
chr11	StringTie	exon	73864296	73864611	1000	+	.	gene_id "MSTRG.33299"; transcript_id "MSTRG.33299.113"; exon_number "9";
chr11	StringTie	transcript	73796069	73864649	1000	+	.	gene_id "MSTRG.33299"; transcript_id "MSTRG.33299.114";
chr11	StringTie	exon	73796069	73797219	1000	+	.	gene_id "MSTRG.33299"; transcript_id "MSTRG.33299.114"; exon_number "1";
chr11	StringTie	exon	73805027	73805079	1000	+	.	gene_id "MSTRG.33299"; transcript_id "MSTRG.33299.114"; exon_number "2";
chr11	StringTie	exon	73808313	73808350	1000	+	.	gene_id "MSTRG.33299"; transcript_id "MSTRG.33299.114"; exon_number "3";
chr11	StringTie	exon	73817823	73817947	1000	+	.	gene_id "MSTRG.33299"; transcript_id "MSTRG.33299.114"; exon_number "4";
chr11	StringTie	exon	73825708	73825796	1000	+	.	gene_id "MSTRG.33299"; transcript_id "MSTRG.33299.114"; exon_number "5";
chr11	StringTie	exon	73844807	73844976	1000	+	.	gene_id "MSTRG.33299"; transcript_id "MSTRG.33299.114"; exon_number "6";
chr11	StringTie	exon	73859907	73860009	1000	+	.	gene_id "MSTRG.33299"; transcript_id "MSTRG.33299.114"; exon_number "7";
chr11	StringTie	exon	73863177	73863261	1000	+	.	gene_id "MSTRG.33299"; transcript_id "MSTRG.33299.114"; exon_number "8";
chr11	StringTie	exon	73864296	73864649	1000	+	.	gene_id "MSTRG.33299"; transcript_id "MSTRG.33299.114"; exon_number "9";
chr11	StringTie	transcript	73805035	73833713	1000	+	.	gene_id "MSTRG.33299"; transcript_id "MSTRG.33299.115";
chr11	StringTie	exon	73805035	73805079	1000	+	.	gene_id "MSTRG.33299"; transcript_id "MSTRG.33299.115"; exon_number "1";
chr11	StringTie	exon	73808313	73808350	1000	+	.	gene_id "MSTRG.33299"; transcript_id "MSTRG.33299.115"; exon_number "2";
chr11	StringTie	exon	73817823	73817947	1000	+	.	gene_id "MSTRG.33299"; transcript_id "MSTRG.33299.115"; exon_number "3";
chr11	StringTie	exon	73825708	73825796	1000	+	.	gene_id "MSTRG.33299"; transcript_id "MSTRG.33299.115"; exon_number "4";
chr11	StringTie	exon	73833694	73833713	1000	+	.	gene_id "MSTRG.33299"; transcript_id "MSTRG.33299.115"; exon_number "5";
chr11	StringTie	transcript	73808313	73864620	1000	+	.	gene_id "MSTRG.33299"; transcript_id "MSTRG.33299.117";
chr11	StringTie	exon	73808313	73808350	1000	+	.	gene_id "MSTRG.33299"; transcript_id "MSTRG.33299.117"; exon_number "1";
chr11	StringTie	exon	73825708	73825796	1000	+	.	gene_id "MSTRG.33299"; transcript_id "MSTRG.33299.117"; exon_number "2";
chr11	StringTie	exon	73842837	73843367	1000	+	.	gene_id "MSTRG.33299"; transcript_id "MSTRG.33299.117"; exon_number "3";
chr11	StringTie	exon	73844807	73844976	1000	+	.	gene_id "MSTRG.33299"; transcript_id "MSTRG.33299.117"; exon_number "4";
chr11	StringTie	exon	73859907	73860009	1000	+	.	gene_id "MSTRG.33299"; transcript_id "MSTRG.33299.117"; exon_number "5";
chr11	StringTie	exon	73863172	73863261	1000	+	.	gene_id "MSTRG.33299"; transcript_id "MSTRG.33299.117"; exon_number "6";
chr11	StringTie	exon	73864296	73864620	1000	+	.	gene_id "MSTRG.33299"; transcript_id "MSTRG.33299.117"; exon_number "7";
chr11	StringTie	transcript	73808313	73864641	1000	+	.	gene_id "MSTRG.33299"; transcript_id "MSTRG.33299.118";
chr11	StringTie	exon	73808313	73808350	1000	+	.	gene_id "MSTRG.33299"; transcript_id "MSTRG.33299.118"; exon_number "1";
chr11	StringTie	exon	73817823	73817947	1000	+	.	gene_id "MSTRG.33299"; transcript_id "MSTRG.33299.118"; exon_number "2";
chr11	StringTie	exon	73825708	73825796	1000	+	.	gene_id "MSTRG.33299"; transcript_id "MSTRG.33299.118"; exon_number "3";
chr11	StringTie	exon	73843247	73843367	1000	+	.	gene_id "MSTRG.33299"; transcript_id "MSTRG.33299.118"; exon_number "4";
chr11	StringTie	exon	73844807	73844976	1000	+	.	gene_id "MSTRG.33299"; transcript_id "MSTRG.33299.118"; exon_number "5";
chr11	StringTie	exon	73859907	73860003	1000	+	.	gene_id "MSTRG.33299"; transcript_id "MSTRG.33299.118"; exon_number "6";
chr11	StringTie	exon	73863172	73863261	1000	+	.	gene_id "MSTRG.33299"; transcript_id "MSTRG.33299.118"; exon_number "7";
chr11	StringTie	exon	73864296	73864641	1000	+	.	gene_id "MSTRG.33299"; transcript_id "MSTRG.33299.118"; exon_number "8";
chr11	StringTie	transcript	73808316	73864619	1000	+	.	gene_id "MSTRG.33299"; transcript_id "MSTRG.33299.119";
chr11	StringTie	exon	73808316	73808350	1000	+	.	gene_id "MSTRG.33299"; transcript_id "MSTRG.33299.119"; exon_number "1";
chr11	StringTie	exon	73825708	73825796	1000	+	.	gene_id "MSTRG.33299"; transcript_id "MSTRG.33299.119"; exon_number "2";
chr11	StringTie	exon	73843247	73843367	1000	+	.	gene_id "MSTRG.33299"; transcript_id "MSTRG.33299.119"; exon_number "3";
chr11	StringTie	exon	73844807	73844976	1000	+	.	gene_id "MSTRG.33299"; transcript_id "MSTRG.33299.119"; exon_number "4";
chr11	StringTie	exon	73859907	73860007	1000	+	.	gene_id "MSTRG.33299"; transcript_id "MSTRG.33299.119"; exon_number "5";
chr11	StringTie	exon	73863172	73863261	1000	+	.	gene_id "MSTRG.33299"; transcript_id "MSTRG.33299.119"; exon_number "6";
chr11	StringTie	exon	73864296	73864619	1000	+	.	gene_id "MSTRG.33299"; transcript_id "MSTRG.33299.119"; exon_number "7";
chr11	StringTie	transcript	73785308	73865869	1000	+	.	gene_id "MSTRG.33299"; transcript_id "MSTRG.33299.12";
chr11	StringTie	exon	73785308	73785388	1000	+	.	gene_id "MSTRG.33299"; transcript_id "MSTRG.33299.12"; exon_number "1";
chr11	StringTie	exon	73787745	73787992	1000	+	.	gene_id "MSTRG.33299"; transcript_id "MSTRG.33299.12"; exon_number "2";
chr11	StringTie	exon	73789335	73789490	1000	+	.	gene_id "MSTRG.33299"; transcript_id "MSTRG.33299.12"; exon_number "3";
chr11	StringTie	exon	73805027	73805079	1000	+	.	gene_id "MSTRG.33299"; transcript_id "MSTRG.33299.12"; exon_number "4";
chr11	StringTie	exon	73808313	73808350	1000	+	.	gene_id "MSTRG.33299"; transcript_id "MSTRG.33299.12"; exon_number "5";
chr11	StringTie	exon	73825708	73825796	1000	+	.	gene_id "MSTRG.33299"; transcript_id "MSTRG.33299.12"; exon_number "6";
chr11	StringTie	exon	73844807	73844976	1000	+	.	gene_id "MSTRG.33299"; transcript_id "MSTRG.33299.12"; exon_number "7";
chr11	StringTie	exon	73859907	73860009	1000	+	.	gene_id "MSTRG.33299"; transcript_id "MSTRG.33299.12"; exon_number "8";
chr11	StringTie	exon	73863172	73863261	1000	+	.	gene_id "MSTRG.33299"; transcript_id "MSTRG.33299.12"; exon_number "9";
chr11	StringTie	exon	73864296	73865869	1000	+	.	gene_id "MSTRG.33299"; transcript_id "MSTRG.33299.12"; exon_number "10";
chr11	StringTie	transcript	73817818	73864648	1000	+	.	gene_id "MSTRG.33299"; transcript_id "MSTRG.33299.120";
chr11	StringTie	exon	73817818	73817947	1000	+	.	gene_id "MSTRG.33299"; transcript_id "MSTRG.33299.120"; exon_number "1";
chr11	StringTie	exon	73825708	73825796	1000	+	.	gene_id "MSTRG.33299"; transcript_id "MSTRG.33299.120"; exon_number "2";
chr11	StringTie	exon	73844807	73844976	1000	+	.	gene_id "MSTRG.33299"; transcript_id "MSTRG.33299.120"; exon_number "3";
chr11	StringTie	exon	73859907	73860009	1000	+	.	gene_id "MSTRG.33299"; transcript_id "MSTRG.33299.120"; exon_number "4";
chr11	StringTie	exon	73863172	73863261	1000	+	.	gene_id "MSTRG.33299"; transcript_id "MSTRG.33299.120"; exon_number "5";
chr11	StringTie	exon	73864296	73864376	1000	+	.	gene_id "MSTRG.33299"; transcript_id "MSTRG.33299.120"; exon_number "6";
chr11	StringTie	exon	73864406	73864648	1000	+	.	gene_id "MSTRG.33299"; transcript_id "MSTRG.33299.120"; exon_number "7";
chr11	StringTie	transcript	73817827	73864614	1000	+	.	gene_id "MSTRG.33299"; transcript_id "MSTRG.33299.121";
chr11	StringTie	exon	73817827	73817947	1000	+	.	gene_id "MSTRG.33299"; transcript_id "MSTRG.33299.121"; exon_number "1";
chr11	StringTie	exon	73825708	73825796	1000	+	.	gene_id "MSTRG.33299"; transcript_id "MSTRG.33299.121"; exon_number "2";
chr11	StringTie	exon	73843247	73843367	1000	+	.	gene_id "MSTRG.33299"; transcript_id "MSTRG.33299.121"; exon_number "3";
chr11	StringTie	exon	73844807	73844976	1000	+	.	gene_id "MSTRG.33299"; transcript_id "MSTRG.33299.121"; exon_number "4";
chr11	StringTie	exon	73859907	73860009	1000	+	.	gene_id "MSTRG.33299"; transcript_id "MSTRG.33299.121"; exon_number "5";
chr11	StringTie	exon	73863172	73863261	1000	+	.	gene_id "MSTRG.33299"; transcript_id "MSTRG.33299.121"; exon_number "6";
chr11	StringTie	exon	73864262	73864614	1000	+	.	gene_id "MSTRG.33299"; transcript_id "MSTRG.33299.121"; exon_number "7";
chr11	StringTie	transcript	73817829	73864620	1000	+	.	gene_id "MSTRG.33299"; transcript_id "MSTRG.33299.122";
chr11	StringTie	exon	73817829	73817947	1000	+	.	gene_id "MSTRG.33299"; transcript_id "MSTRG.33299.122"; exon_number "1";
chr11	StringTie	exon	73825708	73825796	1000	+	.	gene_id "MSTRG.33299"; transcript_id "MSTRG.33299.122"; exon_number "2";
chr11	StringTie	exon	73842837	73843367	1000	+	.	gene_id "MSTRG.33299"; transcript_id "MSTRG.33299.122"; exon_number "3";
chr11	StringTie	exon	73844807	73844976	1000	+	.	gene_id "MSTRG.33299"; transcript_id "MSTRG.33299.122"; exon_number "4";
chr11	StringTie	exon	73859907	73860009	1000	+	.	gene_id "MSTRG.33299"; transcript_id "MSTRG.33299.122"; exon_number "5";
chr11	StringTie	exon	73863172	73863261	1000	+	.	gene_id "MSTRG.33299"; transcript_id "MSTRG.33299.122"; exon_number "6";
chr11	StringTie	exon	73864296	73864620	1000	+	.	gene_id "MSTRG.33299"; transcript_id "MSTRG.33299.122"; exon_number "7";
chr11	StringTie	transcript	73829958	73865657	1000	+	.	gene_id "MSTRG.33299"; transcript_id "MSTRG.33299.123";
chr11	StringTie	exon	73829958	73831002	1000	+	.	gene_id "MSTRG.33299"; transcript_id "MSTRG.33299.123"; exon_number "1";
chr11	StringTie	exon	73844807	73844976	1000	+	.	gene_id "MSTRG.33299"; transcript_id "MSTRG.33299.123"; exon_number "2";
chr11	StringTie	exon	73859907	73860009	1000	+	.	gene_id "MSTRG.33299"; transcript_id "MSTRG.33299.123"; exon_number "3";
chr11	StringTie	exon	73863172	73863261	1000	+	.	gene_id "MSTRG.33299"; transcript_id "MSTRG.33299.123"; exon_number "4";
chr11	StringTie	exon	73864296	73865657	1000	+	.	gene_id "MSTRG.33299"; transcript_id "MSTRG.33299.123"; exon_number "5";
chr11	StringTie	transcript	73838634	73864612	1000	+	.	gene_id "MSTRG.33299"; transcript_id "MSTRG.33299.124";
chr11	StringTie	exon	73838634	73838706	1000	+	.	gene_id "MSTRG.33299"; transcript_id "MSTRG.33299.124"; exon_number "1";
chr11	StringTie	exon	73843247	73843367	1000	+	.	gene_id "MSTRG.33299"; transcript_id "MSTRG.33299.124"; exon_number "2";
chr11	StringTie	exon	73844807	73844976	1000	+	.	gene_id "MSTRG.33299"; transcript_id "MSTRG.33299.124"; exon_number "3";
chr11	StringTie	exon	73859907	73860009	1000	+	.	gene_id "MSTRG.33299"; transcript_id "MSTRG.33299.124"; exon_number "4";
chr11	StringTie	exon	73863172	73863261	1000	+	.	gene_id "MSTRG.33299"; transcript_id "MSTRG.33299.124"; exon_number "5";
chr11	StringTie	exon	73864296	73864612	1000	+	.	gene_id "MSTRG.33299"; transcript_id "MSTRG.33299.124"; exon_number "6";
chr11	StringTie	transcript	73842466	73864623	1000	+	.	gene_id "MSTRG.33299"; transcript_id "MSTRG.33299.126";
chr11	StringTie	exon	73842466	73843090	1000	+	.	gene_id "MSTRG.33299"; transcript_id "MSTRG.33299.126"; exon_number "1";
chr11	StringTie	exon	73843247	73843367	1000	+	.	gene_id "MSTRG.33299"; transcript_id "MSTRG.33299.126"; exon_number "2";
chr11	StringTie	exon	73844807	73844976	1000	+	.	gene_id "MSTRG.33299"; transcript_id "MSTRG.33299.126"; exon_number "3";
chr11	StringTie	exon	73859907	73860009	1000	+	.	gene_id "MSTRG.33299"; transcript_id "MSTRG.33299.126"; exon_number "4";
chr11	StringTie	exon	73863172	73863261	1000	+	.	gene_id "MSTRG.33299"; transcript_id "MSTRG.33299.126"; exon_number "5";
chr11	StringTie	exon	73864296	73864623	1000	+	.	gene_id "MSTRG.33299"; transcript_id "MSTRG.33299.126"; exon_number "6";
chr11	StringTie	transcript	73842557	73865060	1000	+	.	gene_id "MSTRG.33299"; transcript_id "MSTRG.33299.127";
chr11	StringTie	exon	73842557	73843140	1000	+	.	gene_id "MSTRG.33299"; transcript_id "MSTRG.33299.127"; exon_number "1";
chr11	StringTie	exon	73843247	73843367	1000	+	.	gene_id "MSTRG.33299"; transcript_id "MSTRG.33299.127"; exon_number "2";
chr11	StringTie	exon	73844807	73844976	1000	+	.	gene_id "MSTRG.33299"; transcript_id "MSTRG.33299.127"; exon_number "3";
chr11	StringTie	exon	73859907	73860009	1000	+	.	gene_id "MSTRG.33299"; transcript_id "MSTRG.33299.127"; exon_number "4";
chr11	StringTie	exon	73863172	73863261	1000	+	.	gene_id "MSTRG.33299"; transcript_id "MSTRG.33299.127"; exon_number "5";
chr11	StringTie	exon	73864296	73865060	1000	+	.	gene_id "MSTRG.33299"; transcript_id "MSTRG.33299.127"; exon_number "6";
chr11	StringTie	transcript	73842581	73847376	1000	+	.	gene_id "MSTRG.33299"; transcript_id "MSTRG.33299.128";
chr11	StringTie	exon	73842581	73843367	1000	+	.	gene_id "MSTRG.33299"; transcript_id "MSTRG.33299.128"; exon_number "1";
chr11	StringTie	exon	73844807	73844976	1000	+	.	gene_id "MSTRG.33299"; transcript_id "MSTRG.33299.128"; exon_number "2";
chr11	StringTie	exon	73847170	73847376	1000	+	.	gene_id "MSTRG.33299"; transcript_id "MSTRG.33299.128"; exon_number "3";
chr11	StringTie	transcript	73843787	73865478	1000	+	.	gene_id "MSTRG.33299"; transcript_id "MSTRG.33299.129";
chr11	StringTie	exon	73843787	73843898	1000	+	.	gene_id "MSTRG.33299"; transcript_id "MSTRG.33299.129"; exon_number "1";
chr11	StringTie	exon	73844807	73844976	1000	+	.	gene_id "MSTRG.33299"; transcript_id "MSTRG.33299.129"; exon_number "2";
chr11	StringTie	exon	73859907	73860009	1000	+	.	gene_id "MSTRG.33299"; transcript_id "MSTRG.33299.129"; exon_number "3";
chr11	StringTie	exon	73863172	73863261	1000	+	.	gene_id "MSTRG.33299"; transcript_id "MSTRG.33299.129"; exon_number "4";
chr11	StringTie	exon	73864296	73865478	1000	+	.	gene_id "MSTRG.33299"; transcript_id "MSTRG.33299.129"; exon_number "5";
chr11	StringTie	transcript	73785314	73865244	1000	+	.	gene_id "MSTRG.33299"; transcript_id "MSTRG.33299.13";
chr11	StringTie	exon	73785314	73785388	1000	+	.	gene_id "MSTRG.33299"; transcript_id "MSTRG.33299.13"; exon_number "1";
chr11	StringTie	exon	73787893	73787992	1000	+	.	gene_id "MSTRG.33299"; transcript_id "MSTRG.33299.13"; exon_number "2";
chr11	StringTie	exon	73805027	73805079	1000	+	.	gene_id "MSTRG.33299"; transcript_id "MSTRG.33299.13"; exon_number "3";
chr11	StringTie	exon	73808313	73808350	1000	+	.	gene_id "MSTRG.33299"; transcript_id "MSTRG.33299.13"; exon_number "4";
chr11	StringTie	exon	73817823	73817947	1000	+	.	gene_id "MSTRG.33299"; transcript_id "MSTRG.33299.13"; exon_number "5";
chr11	StringTie	exon	73825708	73825796	1000	+	.	gene_id "MSTRG.33299"; transcript_id "MSTRG.33299.13"; exon_number "6";
chr11	StringTie	exon	73844807	73844976	1000	+	.	gene_id "MSTRG.33299"; transcript_id "MSTRG.33299.13"; exon_number "7";
chr11	StringTie	exon	73859907	73860009	1000	+	.	gene_id "MSTRG.33299"; transcript_id "MSTRG.33299.13"; exon_number "8";
chr11	StringTie	exon	73863172	73863261	1000	+	.	gene_id "MSTRG.33299"; transcript_id "MSTRG.33299.13"; exon_number "9";
chr11	StringTie	exon	73864296	73865244	1000	+	.	gene_id "MSTRG.33299"; transcript_id "MSTRG.33299.13"; exon_number "10";
chr11	StringTie	transcript	73847067	73864927	1000	+	.	gene_id "MSTRG.33299"; transcript_id "MSTRG.33299.130";
chr11	StringTie	exon	73847067	73847092	1000	+	.	gene_id "MSTRG.33299"; transcript_id "MSTRG.33299.130"; exon_number "1";
chr11	StringTie	exon	73859907	73860009	1000	+	.	gene_id "MSTRG.33299"; transcript_id "MSTRG.33299.130"; exon_number "2";
chr11	StringTie	exon	73863172	73863261	1000	+	.	gene_id "MSTRG.33299"; transcript_id "MSTRG.33299.130"; exon_number "3";
chr11	StringTie	exon	73864296	73864927	1000	+	.	gene_id "MSTRG.33299"; transcript_id "MSTRG.33299.130"; exon_number "4";
chr11	StringTie	transcript	73854524	73865654	1000	+	.	gene_id "MSTRG.33299"; transcript_id "MSTRG.33299.131";
chr11	StringTie	exon	73854524	73854564	1000	+	.	gene_id "MSTRG.33299"; transcript_id "MSTRG.33299.131"; exon_number "1";
chr11	StringTie	exon	73859907	73860009	1000	+	.	gene_id "MSTRG.33299"; transcript_id "MSTRG.33299.131"; exon_number "2";
chr11	StringTie	exon	73863172	73863261	1000	+	.	gene_id "MSTRG.33299"; transcript_id "MSTRG.33299.131"; exon_number "3";
chr11	StringTie	exon	73864296	73865654	1000	+	.	gene_id "MSTRG.33299"; transcript_id "MSTRG.33299.131"; exon_number "4";
chr11	StringTie	transcript	73867065	73937865	1000	+	.	gene_id "MSTRG.33299"; transcript_id "MSTRG.33299.132";
chr11	StringTie	exon	73867065	73877068	1000	+	.	gene_id "MSTRG.33299"; transcript_id "MSTRG.33299.132"; exon_number "1";
chr11	StringTie	exon	73878779	73878819	1000	+	.	gene_id "MSTRG.33299"; transcript_id "MSTRG.33299.132"; exon_number "2";
chr11	StringTie	exon	73887031	73887099	1000	+	.	gene_id "MSTRG.33299"; transcript_id "MSTRG.33299.132"; exon_number "3";
chr11	StringTie	exon	73887354	73887457	1000	+	.	gene_id "MSTRG.33299"; transcript_id "MSTRG.33299.132"; exon_number "4";
chr11	StringTie	exon	73891112	73891201	1000	+	.	gene_id "MSTRG.33299"; transcript_id "MSTRG.33299.132"; exon_number "5";
chr11	StringTie	exon	73899146	73899244	1000	+	.	gene_id "MSTRG.33299"; transcript_id "MSTRG.33299.132"; exon_number "6";
chr11	StringTie	exon	73900270	73900420	1000	+	.	gene_id "MSTRG.33299"; transcript_id "MSTRG.33299.132"; exon_number "7";
chr11	StringTie	exon	73909399	73909593	1000	+	.	gene_id "MSTRG.33299"; transcript_id "MSTRG.33299.132"; exon_number "8";
chr11	StringTie	exon	73914413	73914504	1000	+	.	gene_id "MSTRG.33299"; transcript_id "MSTRG.33299.132"; exon_number "9";
chr11	StringTie	exon	73916545	73916660	1000	+	.	gene_id "MSTRG.33299"; transcript_id "MSTRG.33299.132"; exon_number "10";
chr11	StringTie	exon	73918950	73919032	1000	+	.	gene_id "MSTRG.33299"; transcript_id "MSTRG.33299.132"; exon_number "11";
chr11	StringTie	exon	73924615	73924697	1000	+	.	gene_id "MSTRG.33299"; transcript_id "MSTRG.33299.132"; exon_number "12";
chr11	StringTie	exon	73927285	73928810	1000	+	.	gene_id "MSTRG.33299"; transcript_id "MSTRG.33299.132"; exon_number "13";
chr11	StringTie	exon	73929964	73937050	1000	+	.	gene_id "MSTRG.33299"; transcript_id "MSTRG.33299.132"; exon_number "14";
chr11	StringTie	exon	73937090	73937200	1000	+	.	gene_id "MSTRG.33299"; transcript_id "MSTRG.33299.132"; exon_number "15";
chr11	StringTie	exon	73937240	73937865	1000	+	.	gene_id "MSTRG.33299"; transcript_id "MSTRG.33299.132"; exon_number "16";
chr11	StringTie	transcript	73868581	73978098	1000	+	.	gene_id "MSTRG.33299"; transcript_id "MSTRG.33299.133";
chr11	StringTie	exon	73868581	73877068	1000	+	.	gene_id "MSTRG.33299"; transcript_id "MSTRG.33299.133"; exon_number "1";
chr11	StringTie	exon	73878779	73878819	1000	+	.	gene_id "MSTRG.33299"; transcript_id "MSTRG.33299.133"; exon_number "2";
chr11	StringTie	exon	73887354	73887457	1000	+	.	gene_id "MSTRG.33299"; transcript_id "MSTRG.33299.133"; exon_number "3";
chr11	StringTie	exon	73891112	73891201	1000	+	.	gene_id "MSTRG.33299"; transcript_id "MSTRG.33299.133"; exon_number "4";
chr11	StringTie	exon	73899146	73899244	1000	+	.	gene_id "MSTRG.33299"; transcript_id "MSTRG.33299.133"; exon_number "5";
chr11	StringTie	exon	73900270	73900420	1000	+	.	gene_id "MSTRG.33299"; transcript_id "MSTRG.33299.133"; exon_number "6";
chr11	StringTie	exon	73909399	73909593	1000	+	.	gene_id "MSTRG.33299"; transcript_id "MSTRG.33299.133"; exon_number "7";
chr11	StringTie	exon	73914413	73914504	1000	+	.	gene_id "MSTRG.33299"; transcript_id "MSTRG.33299.133"; exon_number "8";
chr11	StringTie	exon	73916545	73916660	1000	+	.	gene_id "MSTRG.33299"; transcript_id "MSTRG.33299.133"; exon_number "9";
chr11	StringTie	exon	73918950	73919032	1000	+	.	gene_id "MSTRG.33299"; transcript_id "MSTRG.33299.133"; exon_number "10";
chr11	StringTie	exon	73924615	73924697	1000	+	.	gene_id "MSTRG.33299"; transcript_id "MSTRG.33299.133"; exon_number "11";
chr11	StringTie	exon	73927285	73951137	1000	+	.	gene_id "MSTRG.33299"; transcript_id "MSTRG.33299.133"; exon_number "12";
chr11	StringTie	exon	73958317	73958420	1000	+	.	gene_id "MSTRG.33299"; transcript_id "MSTRG.33299.133"; exon_number "13";
chr11	StringTie	exon	73964878	73965035	1000	+	.	gene_id "MSTRG.33299"; transcript_id "MSTRG.33299.133"; exon_number "14";
chr11	StringTie	exon	73966138	73966251	1000	+	.	gene_id "MSTRG.33299"; transcript_id "MSTRG.33299.133"; exon_number "15";
chr11	StringTie	exon	73968345	73968458	1000	+	.	gene_id "MSTRG.33299"; transcript_id "MSTRG.33299.133"; exon_number "16";
chr11	StringTie	exon	73969246	73969322	1000	+	.	gene_id "MSTRG.33299"; transcript_id "MSTRG.33299.133"; exon_number "17";
chr11	StringTie	exon	73969961	73974863	1000	+	.	gene_id "MSTRG.33299"; transcript_id "MSTRG.33299.133"; exon_number "18";
chr11	StringTie	exon	73974930	73975666	1000	+	.	gene_id "MSTRG.33299"; transcript_id "MSTRG.33299.133"; exon_number "19";
chr11	StringTie	exon	73976666	73976714	1000	+	.	gene_id "MSTRG.33299"; transcript_id "MSTRG.33299.133"; exon_number "20";
chr11	StringTie	exon	73977929	73978098	1000	+	.	gene_id "MSTRG.33299"; transcript_id "MSTRG.33299.133"; exon_number "21";
chr11	StringTie	transcript	73872748	73873390	1000	+	.	gene_id "MSTRG.33299"; transcript_id "MSTRG.33299.134";
chr11	StringTie	exon	73872748	73872897	1000	+	.	gene_id "MSTRG.33299"; transcript_id "MSTRG.33299.134"; exon_number "1";
chr11	StringTie	exon	73873102	73873234	1000	+	.	gene_id "MSTRG.33299"; transcript_id "MSTRG.33299.134"; exon_number "2";
chr11	StringTie	exon	73873350	73873390	1000	+	.	gene_id "MSTRG.33299"; transcript_id "MSTRG.33299.134"; exon_number "3";
chr11	StringTie	transcript	73872766	73927729	1000	+	.	gene_id "MSTRG.33299"; transcript_id "MSTRG.33299.135";
chr11	StringTie	exon	73872766	73873072	1000	+	.	gene_id "MSTRG.33299"; transcript_id "MSTRG.33299.135"; exon_number "1";
chr11	StringTie	exon	73873102	73873349	1000	+	.	gene_id "MSTRG.33299"; transcript_id "MSTRG.33299.135"; exon_number "2";
chr11	StringTie	exon	73878779	73878819	1000	+	.	gene_id "MSTRG.33299"; transcript_id "MSTRG.33299.135"; exon_number "3";
chr11	StringTie	exon	73887354	73887457	1000	+	.	gene_id "MSTRG.33299"; transcript_id "MSTRG.33299.135"; exon_number "4";
chr11	StringTie	exon	73891112	73891201	1000	+	.	gene_id "MSTRG.33299"; transcript_id "MSTRG.33299.135"; exon_number "5";
chr11	StringTie	exon	73899146	73899244	1000	+	.	gene_id "MSTRG.33299"; transcript_id "MSTRG.33299.135"; exon_number "6";
chr11	StringTie	exon	73900311	73900420	1000	+	.	gene_id "MSTRG.33299"; transcript_id "MSTRG.33299.135"; exon_number "7";
chr11	StringTie	exon	73909399	73909593	1000	+	.	gene_id "MSTRG.33299"; transcript_id "MSTRG.33299.135"; exon_number "8";
chr11	StringTie	exon	73914413	73914504	1000	+	.	gene_id "MSTRG.33299"; transcript_id "MSTRG.33299.135"; exon_number "9";
chr11	StringTie	exon	73916545	73916660	1000	+	.	gene_id "MSTRG.33299"; transcript_id "MSTRG.33299.135"; exon_number "10";
chr11	StringTie	exon	73918950	73919032	1000	+	.	gene_id "MSTRG.33299"; transcript_id "MSTRG.33299.135"; exon_number "11";
chr11	StringTie	exon	73924615	73924697	1000	+	.	gene_id "MSTRG.33299"; transcript_id "MSTRG.33299.135"; exon_number "12";
chr11	StringTie	exon	73927285	73927729	1000	+	.	gene_id "MSTRG.33299"; transcript_id "MSTRG.33299.135"; exon_number "13";
chr11	StringTie	transcript	73872807	73873395	1000	+	.	gene_id "MSTRG.33299"; transcript_id "MSTRG.33299.136";
chr11	StringTie	exon	73872807	73873012	1000	+	.	gene_id "MSTRG.33299"; transcript_id "MSTRG.33299.136"; exon_number "1";
chr11	StringTie	exon	73873102	73873271	1000	+	.	gene_id "MSTRG.33299"; transcript_id "MSTRG.33299.136"; exon_number "2";
chr11	StringTie	exon	73873293	73873395	1000	+	.	gene_id "MSTRG.33299"; transcript_id "MSTRG.33299.136"; exon_number "3";
chr11	StringTie	transcript	73872824	73873384	1000	+	.	gene_id "MSTRG.33299"; transcript_id "MSTRG.33299.137";
chr11	StringTie	exon	73872824	73873072	1000	+	.	gene_id "MSTRG.33299"; transcript_id "MSTRG.33299.137"; exon_number "1";
chr11	StringTie	exon	73873350	73873384	1000	+	.	gene_id "MSTRG.33299"; transcript_id "MSTRG.33299.137"; exon_number "2";
chr11	StringTie	transcript	73872841	73873428	1000	+	.	gene_id "MSTRG.33299"; transcript_id "MSTRG.33299.138";
chr11	StringTie	exon	73872841	73873012	1000	+	.	gene_id "MSTRG.33299"; transcript_id "MSTRG.33299.138"; exon_number "1";
chr11	StringTie	exon	73873350	73873428	1000	+	.	gene_id "MSTRG.33299"; transcript_id "MSTRG.33299.138"; exon_number "2";
chr11	StringTie	transcript	73872847	73873395	1000	+	.	gene_id "MSTRG.33299"; transcript_id "MSTRG.33299.139";
chr11	StringTie	exon	73872847	73873216	1000	+	.	gene_id "MSTRG.33299"; transcript_id "MSTRG.33299.139"; exon_number "1";
chr11	StringTie	exon	73873272	73873395	1000	+	.	gene_id "MSTRG.33299"; transcript_id "MSTRG.33299.139"; exon_number "2";
chr11	StringTie	transcript	73785325	73865644	1000	+	.	gene_id "MSTRG.33299"; transcript_id "MSTRG.33299.14";
chr11	StringTie	exon	73785325	73785388	1000	+	.	gene_id "MSTRG.33299"; transcript_id "MSTRG.33299.14"; exon_number "1";
chr11	StringTie	exon	73787811	73787992	1000	+	.	gene_id "MSTRG.33299"; transcript_id "MSTRG.33299.14"; exon_number "2";
chr11	StringTie	exon	73805027	73805079	1000	+	.	gene_id "MSTRG.33299"; transcript_id "MSTRG.33299.14"; exon_number "3";
chr11	StringTie	exon	73808313	73808350	1000	+	.	gene_id "MSTRG.33299"; transcript_id "MSTRG.33299.14"; exon_number "4";
chr11	StringTie	exon	73825708	73825796	1000	+	.	gene_id "MSTRG.33299"; transcript_id "MSTRG.33299.14"; exon_number "5";
chr11	StringTie	exon	73843247	73843367	1000	+	.	gene_id "MSTRG.33299"; transcript_id "MSTRG.33299.14"; exon_number "6";
chr11	StringTie	exon	73844807	73844976	1000	+	.	gene_id "MSTRG.33299"; transcript_id "MSTRG.33299.14"; exon_number "7";
chr11	StringTie	exon	73859907	73860009	1000	+	.	gene_id "MSTRG.33299"; transcript_id "MSTRG.33299.14"; exon_number "8";
chr11	StringTie	exon	73863172	73863261	1000	+	.	gene_id "MSTRG.33299"; transcript_id "MSTRG.33299.14"; exon_number "9";
chr11	StringTie	exon	73864296	73865644	1000	+	.	gene_id "MSTRG.33299"; transcript_id "MSTRG.33299.14"; exon_number "10";
chr11	StringTie	transcript	73872847	73876835	1000	+	.	gene_id "MSTRG.33299"; transcript_id "MSTRG.33299.140";
chr11	StringTie	exon	73872847	73873072	1000	+	.	gene_id "MSTRG.33299"; transcript_id "MSTRG.33299.140"; exon_number "1";
chr11	StringTie	exon	73873102	73873349	1000	+	.	gene_id "MSTRG.33299"; transcript_id "MSTRG.33299.140"; exon_number "2";
chr11	StringTie	exon	73876764	73876835	1000	+	.	gene_id "MSTRG.33299"; transcript_id "MSTRG.33299.140"; exon_number "3";
chr11	StringTie	transcript	73872952	73873421	1000	+	.	gene_id "MSTRG.33299"; transcript_id "MSTRG.33299.141";
chr11	StringTie	exon	73872952	73873078	1000	+	.	gene_id "MSTRG.33299"; transcript_id "MSTRG.33299.141"; exon_number "1";
chr11	StringTie	exon	73873102	73873271	1000	+	.	gene_id "MSTRG.33299"; transcript_id "MSTRG.33299.141"; exon_number "2";
chr11	StringTie	exon	73873293	73873421	1000	+	.	gene_id "MSTRG.33299"; transcript_id "MSTRG.33299.141"; exon_number "3";
chr11	StringTie	transcript	73873112	73876817	1000	+	.	gene_id "MSTRG.33299"; transcript_id "MSTRG.33299.142";
chr11	StringTie	exon	73873112	73873343	1000	+	.	gene_id "MSTRG.33299"; transcript_id "MSTRG.33299.142"; exon_number "1";
chr11	StringTie	exon	73876771	73876817	1000	+	.	gene_id "MSTRG.33299"; transcript_id "MSTRG.33299.142"; exon_number "2";
chr11	StringTie	transcript	73876512	73933723	1000	+	.	gene_id "MSTRG.33299"; transcript_id "MSTRG.33299.143";
chr11	StringTie	exon	73876512	73876763	1000	+	.	gene_id "MSTRG.33299"; transcript_id "MSTRG.33299.143"; exon_number "1";
chr11	StringTie	exon	73878779	73878819	1000	+	.	gene_id "MSTRG.33299"; transcript_id "MSTRG.33299.143"; exon_number "2";
chr11	StringTie	exon	73887354	73887457	1000	+	.	gene_id "MSTRG.33299"; transcript_id "MSTRG.33299.143"; exon_number "3";
chr11	StringTie	exon	73891112	73891201	1000	+	.	gene_id "MSTRG.33299"; transcript_id "MSTRG.33299.143"; exon_number "4";
chr11	StringTie	exon	73899146	73899244	1000	+	.	gene_id "MSTRG.33299"; transcript_id "MSTRG.33299.143"; exon_number "5";
chr11	StringTie	exon	73900270	73900420	1000	+	.	gene_id "MSTRG.33299"; transcript_id "MSTRG.33299.143"; exon_number "6";
chr11	StringTie	exon	73909399	73909593	1000	+	.	gene_id "MSTRG.33299"; transcript_id "MSTRG.33299.143"; exon_number "7";
chr11	StringTie	exon	73914413	73914504	1000	+	.	gene_id "MSTRG.33299"; transcript_id "MSTRG.33299.143"; exon_number "8";
chr11	StringTie	exon	73916545	73916660	1000	+	.	gene_id "MSTRG.33299"; transcript_id "MSTRG.33299.143"; exon_number "9";
chr11	StringTie	exon	73918950	73919032	1000	+	.	gene_id "MSTRG.33299"; transcript_id "MSTRG.33299.143"; exon_number "10";
chr11	StringTie	exon	73924615	73924697	1000	+	.	gene_id "MSTRG.33299"; transcript_id "MSTRG.33299.143"; exon_number "11";
chr11	StringTie	exon	73927285	73933723	1000	+	.	gene_id "MSTRG.33299"; transcript_id "MSTRG.33299.143"; exon_number "12";
chr11	StringTie	transcript	73876571	73975175	1000	+	.	gene_id "MSTRG.33299"; transcript_id "MSTRG.33299.144";
chr11	StringTie	exon	73876571	73876763	1000	+	.	gene_id "MSTRG.33299"; transcript_id "MSTRG.33299.144"; exon_number "1";
chr11	StringTie	exon	73878779	73878819	1000	+	.	gene_id "MSTRG.33299"; transcript_id "MSTRG.33299.144"; exon_number "2";
chr11	StringTie	exon	73887354	73887457	1000	+	.	gene_id "MSTRG.33299"; transcript_id "MSTRG.33299.144"; exon_number "3";
chr11	StringTie	exon	73891112	73891201	1000	+	.	gene_id "MSTRG.33299"; transcript_id "MSTRG.33299.144"; exon_number "4";
chr11	StringTie	exon	73899146	73899244	1000	+	.	gene_id "MSTRG.33299"; transcript_id "MSTRG.33299.144"; exon_number "5";
chr11	StringTie	exon	73900311	73900420	1000	+	.	gene_id "MSTRG.33299"; transcript_id "MSTRG.33299.144"; exon_number "6";
chr11	StringTie	exon	73909399	73909593	1000	+	.	gene_id "MSTRG.33299"; transcript_id "MSTRG.33299.144"; exon_number "7";
chr11	StringTie	exon	73914413	73914504	1000	+	.	gene_id "MSTRG.33299"; transcript_id "MSTRG.33299.144"; exon_number "8";
chr11	StringTie	exon	73916545	73916660	1000	+	.	gene_id "MSTRG.33299"; transcript_id "MSTRG.33299.144"; exon_number "9";
chr11	StringTie	exon	73918950	73919032	1000	+	.	gene_id "MSTRG.33299"; transcript_id "MSTRG.33299.144"; exon_number "10";
chr11	StringTie	exon	73924615	73924697	1000	+	.	gene_id "MSTRG.33299"; transcript_id "MSTRG.33299.144"; exon_number "11";
chr11	StringTie	exon	73927285	73951137	1000	+	.	gene_id "MSTRG.33299"; transcript_id "MSTRG.33299.144"; exon_number "12";
chr11	StringTie	exon	73958317	73958420	1000	+	.	gene_id "MSTRG.33299"; transcript_id "MSTRG.33299.144"; exon_number "13";
chr11	StringTie	exon	73959494	73959655	1000	+	.	gene_id "MSTRG.33299"; transcript_id "MSTRG.33299.144"; exon_number "14";
chr11	StringTie	exon	73964878	73965035	1000	+	.	gene_id "MSTRG.33299"; transcript_id "MSTRG.33299.144"; exon_number "15";
chr11	StringTie	exon	73966138	73966251	1000	+	.	gene_id "MSTRG.33299"; transcript_id "MSTRG.33299.144"; exon_number "16";
chr11	StringTie	exon	73968345	73968458	1000	+	.	gene_id "MSTRG.33299"; transcript_id "MSTRG.33299.144"; exon_number "17";
chr11	StringTie	exon	73969246	73969322	1000	+	.	gene_id "MSTRG.33299"; transcript_id "MSTRG.33299.144"; exon_number "18";
chr11	StringTie	exon	73969961	73974863	1000	+	.	gene_id "MSTRG.33299"; transcript_id "MSTRG.33299.144"; exon_number "19";
chr11	StringTie	exon	73974909	73974988	1000	+	.	gene_id "MSTRG.33299"; transcript_id "MSTRG.33299.144"; exon_number "20";
chr11	StringTie	exon	73975014	73975175	1000	+	.	gene_id "MSTRG.33299"; transcript_id "MSTRG.33299.144"; exon_number "21";
chr11	StringTie	transcript	73876602	73931712	1000	+	.	gene_id "MSTRG.33299"; transcript_id "MSTRG.33299.145";
chr11	StringTie	exon	73876602	73876763	1000	+	.	gene_id "MSTRG.33299"; transcript_id "MSTRG.33299.145"; exon_number "1";
chr11	StringTie	exon	73878779	73878819	1000	+	.	gene_id "MSTRG.33299"; transcript_id "MSTRG.33299.145"; exon_number "2";
chr11	StringTie	exon	73887040	73887099	1000	+	.	gene_id "MSTRG.33299"; transcript_id "MSTRG.33299.145"; exon_number "3";
chr11	StringTie	exon	73887354	73887457	1000	+	.	gene_id "MSTRG.33299"; transcript_id "MSTRG.33299.145"; exon_number "4";
chr11	StringTie	exon	73891112	73891201	1000	+	.	gene_id "MSTRG.33299"; transcript_id "MSTRG.33299.145"; exon_number "5";
chr11	StringTie	exon	73899146	73899244	1000	+	.	gene_id "MSTRG.33299"; transcript_id "MSTRG.33299.145"; exon_number "6";
chr11	StringTie	exon	73900270	73900420	1000	+	.	gene_id "MSTRG.33299"; transcript_id "MSTRG.33299.145"; exon_number "7";
chr11	StringTie	exon	73909399	73909593	1000	+	.	gene_id "MSTRG.33299"; transcript_id "MSTRG.33299.145"; exon_number "8";
chr11	StringTie	exon	73914413	73914504	1000	+	.	gene_id "MSTRG.33299"; transcript_id "MSTRG.33299.145"; exon_number "9";
chr11	StringTie	exon	73916545	73916660	1000	+	.	gene_id "MSTRG.33299"; transcript_id "MSTRG.33299.145"; exon_number "10";
chr11	StringTie	exon	73918950	73919032	1000	+	.	gene_id "MSTRG.33299"; transcript_id "MSTRG.33299.145"; exon_number "11";
chr11	StringTie	exon	73924615	73924697	1000	+	.	gene_id "MSTRG.33299"; transcript_id "MSTRG.33299.145"; exon_number "12";
chr11	StringTie	exon	73927285	73931712	1000	+	.	gene_id "MSTRG.33299"; transcript_id "MSTRG.33299.145"; exon_number "13";
chr11	StringTie	transcript	73876629	73931126	1000	+	.	gene_id "MSTRG.33299"; transcript_id "MSTRG.33299.146";
chr11	StringTie	exon	73876629	73876763	1000	+	.	gene_id "MSTRG.33299"; transcript_id "MSTRG.33299.146"; exon_number "1";
chr11	StringTie	exon	73878779	73878819	1000	+	.	gene_id "MSTRG.33299"; transcript_id "MSTRG.33299.146"; exon_number "2";
chr11	StringTie	exon	73887354	73887457	1000	+	.	gene_id "MSTRG.33299"; transcript_id "MSTRG.33299.146"; exon_number "3";
chr11	StringTie	exon	73891112	73891201	1000	+	.	gene_id "MSTRG.33299"; transcript_id "MSTRG.33299.146"; exon_number "4";
chr11	StringTie	exon	73899146	73899244	1000	+	.	gene_id "MSTRG.33299"; transcript_id "MSTRG.33299.146"; exon_number "5";
chr11	StringTie	exon	73900270	73900420	1000	+	.	gene_id "MSTRG.33299"; transcript_id "MSTRG.33299.146"; exon_number "6";
chr11	StringTie	exon	73909399	73909593	1000	+	.	gene_id "MSTRG.33299"; transcript_id "MSTRG.33299.146"; exon_number "7";
chr11	StringTie	exon	73914413	73914504	1000	+	.	gene_id "MSTRG.33299"; transcript_id "MSTRG.33299.146"; exon_number "8";
chr11	StringTie	exon	73916545	73916660	1000	+	.	gene_id "MSTRG.33299"; transcript_id "MSTRG.33299.146"; exon_number "9";
chr11	StringTie	exon	73918950	73919032	1000	+	.	gene_id "MSTRG.33299"; transcript_id "MSTRG.33299.146"; exon_number "10";
chr11	StringTie	exon	73924615	73924697	1000	+	.	gene_id "MSTRG.33299"; transcript_id "MSTRG.33299.146"; exon_number "11";
chr11	StringTie	exon	73927289	73931126	1000	+	.	gene_id "MSTRG.33299"; transcript_id "MSTRG.33299.146"; exon_number "12";
chr11	StringTie	transcript	73876650	73927743	1000	+	.	gene_id "MSTRG.33299"; transcript_id "MSTRG.33299.147";
chr11	StringTie	exon	73876650	73876763	1000	+	.	gene_id "MSTRG.33299"; transcript_id "MSTRG.33299.147"; exon_number "1";
chr11	StringTie	exon	73878779	73878819	1000	+	.	gene_id "MSTRG.33299"; transcript_id "MSTRG.33299.147"; exon_number "2";
chr11	StringTie	exon	73887040	73887099	1000	+	.	gene_id "MSTRG.33299"; transcript_id "MSTRG.33299.147"; exon_number "3";
chr11	StringTie	exon	73887354	73887457	1000	+	.	gene_id "MSTRG.33299"; transcript_id "MSTRG.33299.147"; exon_number "4";
chr11	StringTie	exon	73891112	73891201	1000	+	.	gene_id "MSTRG.33299"; transcript_id "MSTRG.33299.147"; exon_number "5";
chr11	StringTie	exon	73899146	73899244	1000	+	.	gene_id "MSTRG.33299"; transcript_id "MSTRG.33299.147"; exon_number "6";
chr11	StringTie	exon	73900270	73900420	1000	+	.	gene_id "MSTRG.33299"; transcript_id "MSTRG.33299.147"; exon_number "7";
chr11	StringTie	exon	73909399	73909593	1000	+	.	gene_id "MSTRG.33299"; transcript_id "MSTRG.33299.147"; exon_number "8";
chr11	StringTie	exon	73914413	73914504	1000	+	.	gene_id "MSTRG.33299"; transcript_id "MSTRG.33299.147"; exon_number "9";
chr11	StringTie	exon	73916545	73916660	1000	+	.	gene_id "MSTRG.33299"; transcript_id "MSTRG.33299.147"; exon_number "10";
chr11	StringTie	exon	73918950	73919032	1000	+	.	gene_id "MSTRG.33299"; transcript_id "MSTRG.33299.147"; exon_number "11";
chr11	StringTie	exon	73919261	73919405	1000	+	.	gene_id "MSTRG.33299"; transcript_id "MSTRG.33299.147"; exon_number "12";
chr11	StringTie	exon	73924615	73924697	1000	+	.	gene_id "MSTRG.33299"; transcript_id "MSTRG.33299.147"; exon_number "13";
chr11	StringTie	exon	73927285	73927743	1000	+	.	gene_id "MSTRG.33299"; transcript_id "MSTRG.33299.147"; exon_number "14";
chr11	StringTie	transcript	73876656	73927784	1000	+	.	gene_id "MSTRG.33299"; transcript_id "MSTRG.33299.148";
chr11	StringTie	exon	73876656	73876763	1000	+	.	gene_id "MSTRG.33299"; transcript_id "MSTRG.33299.148"; exon_number "1";
chr11	StringTie	exon	73887354	73887457	1000	+	.	gene_id "MSTRG.33299"; transcript_id "MSTRG.33299.148"; exon_number "2";
chr11	StringTie	exon	73891112	73891201	1000	+	.	gene_id "MSTRG.33299"; transcript_id "MSTRG.33299.148"; exon_number "3";
chr11	StringTie	exon	73899146	73899244	1000	+	.	gene_id "MSTRG.33299"; transcript_id "MSTRG.33299.148"; exon_number "4";
chr11	StringTie	exon	73900270	73900420	1000	+	.	gene_id "MSTRG.33299"; transcript_id "MSTRG.33299.148"; exon_number "5";
chr11	StringTie	exon	73909399	73909593	1000	+	.	gene_id "MSTRG.33299"; transcript_id "MSTRG.33299.148"; exon_number "6";
chr11	StringTie	exon	73914413	73914504	1000	+	.	gene_id "MSTRG.33299"; transcript_id "MSTRG.33299.148"; exon_number "7";
chr11	StringTie	exon	73916545	73916660	1000	+	.	gene_id "MSTRG.33299"; transcript_id "MSTRG.33299.148"; exon_number "8";
chr11	StringTie	exon	73918950	73919032	1000	+	.	gene_id "MSTRG.33299"; transcript_id "MSTRG.33299.148"; exon_number "9";
chr11	StringTie	exon	73924615	73924697	1000	+	.	gene_id "MSTRG.33299"; transcript_id "MSTRG.33299.148"; exon_number "10";
chr11	StringTie	exon	73927285	73927784	1000	+	.	gene_id "MSTRG.33299"; transcript_id "MSTRG.33299.148"; exon_number "11";
chr11	StringTie	transcript	73876657	73927816	1000	+	.	gene_id "MSTRG.33299"; transcript_id "MSTRG.33299.149";
chr11	StringTie	exon	73876657	73876763	1000	+	.	gene_id "MSTRG.33299"; transcript_id "MSTRG.33299.149"; exon_number "1";
chr11	StringTie	exon	73878779	73878819	1000	+	.	gene_id "MSTRG.33299"; transcript_id "MSTRG.33299.149"; exon_number "2";
chr11	StringTie	exon	73887354	73887457	1000	+	.	gene_id "MSTRG.33299"; transcript_id "MSTRG.33299.149"; exon_number "3";
chr11	StringTie	exon	73891112	73891201	1000	+	.	gene_id "MSTRG.33299"; transcript_id "MSTRG.33299.149"; exon_number "4";
chr11	StringTie	exon	73899146	73899244	1000	+	.	gene_id "MSTRG.33299"; transcript_id "MSTRG.33299.149"; exon_number "5";
chr11	StringTie	exon	73900270	73900420	1000	+	.	gene_id "MSTRG.33299"; transcript_id "MSTRG.33299.149"; exon_number "6";
chr11	StringTie	exon	73909399	73909593	1000	+	.	gene_id "MSTRG.33299"; transcript_id "MSTRG.33299.149"; exon_number "7";
chr11	StringTie	exon	73914413	73914504	1000	+	.	gene_id "MSTRG.33299"; transcript_id "MSTRG.33299.149"; exon_number "8";
chr11	StringTie	exon	73916545	73916660	1000	+	.	gene_id "MSTRG.33299"; transcript_id "MSTRG.33299.149"; exon_number "9";
chr11	StringTie	exon	73918950	73919032	1000	+	.	gene_id "MSTRG.33299"; transcript_id "MSTRG.33299.149"; exon_number "10";
chr11	StringTie	exon	73919298	73919405	1000	+	.	gene_id "MSTRG.33299"; transcript_id "MSTRG.33299.149"; exon_number "11";
chr11	StringTie	exon	73924615	73924697	1000	+	.	gene_id "MSTRG.33299"; transcript_id "MSTRG.33299.149"; exon_number "12";
chr11	StringTie	exon	73927285	73927816	1000	+	.	gene_id "MSTRG.33299"; transcript_id "MSTRG.33299.149"; exon_number "13";
chr11	StringTie	transcript	73785326	73866615	1000	+	.	gene_id "MSTRG.33299"; transcript_id "MSTRG.33299.15";
chr11	StringTie	exon	73785326	73785388	1000	+	.	gene_id "MSTRG.33299"; transcript_id "MSTRG.33299.15"; exon_number "1";
chr11	StringTie	exon	73787745	73787992	1000	+	.	gene_id "MSTRG.33299"; transcript_id "MSTRG.33299.15"; exon_number "2";
chr11	StringTie	exon	73805027	73805079	1000	+	.	gene_id "MSTRG.33299"; transcript_id "MSTRG.33299.15"; exon_number "3";
chr11	StringTie	exon	73808313	73808350	1000	+	.	gene_id "MSTRG.33299"; transcript_id "MSTRG.33299.15"; exon_number "4";
chr11	StringTie	exon	73825708	73825796	1000	+	.	gene_id "MSTRG.33299"; transcript_id "MSTRG.33299.15"; exon_number "5";
chr11	StringTie	exon	73844807	73844976	1000	+	.	gene_id "MSTRG.33299"; transcript_id "MSTRG.33299.15"; exon_number "6";
chr11	StringTie	exon	73859907	73860009	1000	+	.	gene_id "MSTRG.33299"; transcript_id "MSTRG.33299.15"; exon_number "7";
chr11	StringTie	exon	73863172	73863261	1000	+	.	gene_id "MSTRG.33299"; transcript_id "MSTRG.33299.15"; exon_number "8";
chr11	StringTie	exon	73864296	73864680	1000	+	.	gene_id "MSTRG.33299"; transcript_id "MSTRG.33299.15"; exon_number "9";
chr11	StringTie	exon	73864935	73866615	1000	+	.	gene_id "MSTRG.33299"; transcript_id "MSTRG.33299.15"; exon_number "10";
chr11	StringTie	transcript	73876661	73927741	1000	+	.	gene_id "MSTRG.33299"; transcript_id "MSTRG.33299.150";
chr11	StringTie	exon	73876661	73876763	1000	+	.	gene_id "MSTRG.33299"; transcript_id "MSTRG.33299.150"; exon_number "1";
chr11	StringTie	exon	73878779	73878819	1000	+	.	gene_id "MSTRG.33299"; transcript_id "MSTRG.33299.150"; exon_number "2";
chr11	StringTie	exon	73887040	73887099	1000	+	.	gene_id "MSTRG.33299"; transcript_id "MSTRG.33299.150"; exon_number "3";
chr11	StringTie	exon	73887354	73887457	1000	+	.	gene_id "MSTRG.33299"; transcript_id "MSTRG.33299.150"; exon_number "4";
chr11	StringTie	exon	73891112	73891201	1000	+	.	gene_id "MSTRG.33299"; transcript_id "MSTRG.33299.150"; exon_number "5";
chr11	StringTie	exon	73899146	73899244	1000	+	.	gene_id "MSTRG.33299"; transcript_id "MSTRG.33299.150"; exon_number "6";
chr11	StringTie	exon	73900311	73900420	1000	+	.	gene_id "MSTRG.33299"; transcript_id "MSTRG.33299.150"; exon_number "7";
chr11	StringTie	exon	73909399	73909593	1000	+	.	gene_id "MSTRG.33299"; transcript_id "MSTRG.33299.150"; exon_number "8";
chr11	StringTie	exon	73914413	73914504	1000	+	.	gene_id "MSTRG.33299"; transcript_id "MSTRG.33299.150"; exon_number "9";
chr11	StringTie	exon	73916545	73916660	1000	+	.	gene_id "MSTRG.33299"; transcript_id "MSTRG.33299.150"; exon_number "10";
chr11	StringTie	exon	73918950	73919032	1000	+	.	gene_id "MSTRG.33299"; transcript_id "MSTRG.33299.150"; exon_number "11";
chr11	StringTie	exon	73924615	73924697	1000	+	.	gene_id "MSTRG.33299"; transcript_id "MSTRG.33299.150"; exon_number "12";
chr11	StringTie	exon	73927289	73927741	1000	+	.	gene_id "MSTRG.33299"; transcript_id "MSTRG.33299.150"; exon_number "13";
chr11	StringTie	transcript	73876662	73927740	1000	+	.	gene_id "MSTRG.33299"; transcript_id "MSTRG.33299.151";
chr11	StringTie	exon	73876662	73876763	1000	+	.	gene_id "MSTRG.33299"; transcript_id "MSTRG.33299.151"; exon_number "1";
chr11	StringTie	exon	73878779	73878819	1000	+	.	gene_id "MSTRG.33299"; transcript_id "MSTRG.33299.151"; exon_number "2";
chr11	StringTie	exon	73887040	73887099	1000	+	.	gene_id "MSTRG.33299"; transcript_id "MSTRG.33299.151"; exon_number "3";
chr11	StringTie	exon	73887354	73887457	1000	+	.	gene_id "MSTRG.33299"; transcript_id "MSTRG.33299.151"; exon_number "4";
chr11	StringTie	exon	73891112	73891201	1000	+	.	gene_id "MSTRG.33299"; transcript_id "MSTRG.33299.151"; exon_number "5";
chr11	StringTie	exon	73899146	73899244	1000	+	.	gene_id "MSTRG.33299"; transcript_id "MSTRG.33299.151"; exon_number "6";
chr11	StringTie	exon	73900270	73900420	1000	+	.	gene_id "MSTRG.33299"; transcript_id "MSTRG.33299.151"; exon_number "7";
chr11	StringTie	exon	73909399	73909593	1000	+	.	gene_id "MSTRG.33299"; transcript_id "MSTRG.33299.151"; exon_number "8";
chr11	StringTie	exon	73914413	73914504	1000	+	.	gene_id "MSTRG.33299"; transcript_id "MSTRG.33299.151"; exon_number "9";
chr11	StringTie	exon	73916545	73916660	1000	+	.	gene_id "MSTRG.33299"; transcript_id "MSTRG.33299.151"; exon_number "10";
chr11	StringTie	exon	73918950	73919032	1000	+	.	gene_id "MSTRG.33299"; transcript_id "MSTRG.33299.151"; exon_number "11";
chr11	StringTie	exon	73924615	73924697	1000	+	.	gene_id "MSTRG.33299"; transcript_id "MSTRG.33299.151"; exon_number "12";
chr11	StringTie	exon	73927289	73927740	1000	+	.	gene_id "MSTRG.33299"; transcript_id "MSTRG.33299.151"; exon_number "13";
chr11	StringTie	transcript	73876665	73931175	1000	+	.	gene_id "MSTRG.33299"; transcript_id "MSTRG.33299.152";
chr11	StringTie	exon	73876665	73876763	1000	+	.	gene_id "MSTRG.33299"; transcript_id "MSTRG.33299.152"; exon_number "1";
chr11	StringTie	exon	73878779	73878819	1000	+	.	gene_id "MSTRG.33299"; transcript_id "MSTRG.33299.152"; exon_number "2";
chr11	StringTie	exon	73887040	73887099	1000	+	.	gene_id "MSTRG.33299"; transcript_id "MSTRG.33299.152"; exon_number "3";
chr11	StringTie	exon	73887354	73887457	1000	+	.	gene_id "MSTRG.33299"; transcript_id "MSTRG.33299.152"; exon_number "4";
chr11	StringTie	exon	73891112	73891201	1000	+	.	gene_id "MSTRG.33299"; transcript_id "MSTRG.33299.152"; exon_number "5";
chr11	StringTie	exon	73899146	73899244	1000	+	.	gene_id "MSTRG.33299"; transcript_id "MSTRG.33299.152"; exon_number "6";
chr11	StringTie	exon	73900270	73900420	1000	+	.	gene_id "MSTRG.33299"; transcript_id "MSTRG.33299.152"; exon_number "7";
chr11	StringTie	exon	73909399	73909593	1000	+	.	gene_id "MSTRG.33299"; transcript_id "MSTRG.33299.152"; exon_number "8";
chr11	StringTie	exon	73914413	73914504	1000	+	.	gene_id "MSTRG.33299"; transcript_id "MSTRG.33299.152"; exon_number "9";
chr11	StringTie	exon	73916545	73916660	1000	+	.	gene_id "MSTRG.33299"; transcript_id "MSTRG.33299.152"; exon_number "10";
chr11	StringTie	exon	73918950	73919032	1000	+	.	gene_id "MSTRG.33299"; transcript_id "MSTRG.33299.152"; exon_number "11";
chr11	StringTie	exon	73924615	73924697	1000	+	.	gene_id "MSTRG.33299"; transcript_id "MSTRG.33299.152"; exon_number "12";
chr11	StringTie	exon	73927285	73928810	1000	+	.	gene_id "MSTRG.33299"; transcript_id "MSTRG.33299.152"; exon_number "13";
chr11	StringTie	exon	73929964	73931175	1000	+	.	gene_id "MSTRG.33299"; transcript_id "MSTRG.33299.152"; exon_number "14";
chr11	StringTie	transcript	73876668	73927791	1000	+	.	gene_id "MSTRG.33299"; transcript_id "MSTRG.33299.153";
chr11	StringTie	exon	73876668	73876763	1000	+	.	gene_id "MSTRG.33299"; transcript_id "MSTRG.33299.153"; exon_number "1";
chr11	StringTie	exon	73878779	73878818	1000	+	.	gene_id "MSTRG.33299"; transcript_id "MSTRG.33299.153"; exon_number "2";
chr11	StringTie	exon	73887033	73887099	1000	+	.	gene_id "MSTRG.33299"; transcript_id "MSTRG.33299.153"; exon_number "3";
chr11	StringTie	exon	73887354	73887457	1000	+	.	gene_id "MSTRG.33299"; transcript_id "MSTRG.33299.153"; exon_number "4";
chr11	StringTie	exon	73891112	73891201	1000	+	.	gene_id "MSTRG.33299"; transcript_id "MSTRG.33299.153"; exon_number "5";
chr11	StringTie	exon	73899146	73899244	1000	+	.	gene_id "MSTRG.33299"; transcript_id "MSTRG.33299.153"; exon_number "6";
chr11	StringTie	exon	73900311	73900420	1000	+	.	gene_id "MSTRG.33299"; transcript_id "MSTRG.33299.153"; exon_number "7";
chr11	StringTie	exon	73909399	73909593	1000	+	.	gene_id "MSTRG.33299"; transcript_id "MSTRG.33299.153"; exon_number "8";
chr11	StringTie	exon	73914413	73914504	1000	+	.	gene_id "MSTRG.33299"; transcript_id "MSTRG.33299.153"; exon_number "9";
chr11	StringTie	exon	73916545	73916660	1000	+	.	gene_id "MSTRG.33299"; transcript_id "MSTRG.33299.153"; exon_number "10";
chr11	StringTie	exon	73918950	73919032	1000	+	.	gene_id "MSTRG.33299"; transcript_id "MSTRG.33299.153"; exon_number "11";
chr11	StringTie	exon	73919261	73919405	1000	+	.	gene_id "MSTRG.33299"; transcript_id "MSTRG.33299.153"; exon_number "12";
chr11	StringTie	exon	73924615	73924697	1000	+	.	gene_id "MSTRG.33299"; transcript_id "MSTRG.33299.153"; exon_number "13";
chr11	StringTie	exon	73927285	73927791	1000	+	.	gene_id "MSTRG.33299"; transcript_id "MSTRG.33299.153"; exon_number "14";
chr11	StringTie	transcript	73876668	73978099	1000	+	.	gene_id "MSTRG.33299"; transcript_id "MSTRG.33299.154";
chr11	StringTie	exon	73876668	73876763	1000	+	.	gene_id "MSTRG.33299"; transcript_id "MSTRG.33299.154"; exon_number "1";
chr11	StringTie	exon	73887354	73887457	1000	+	.	gene_id "MSTRG.33299"; transcript_id "MSTRG.33299.154"; exon_number "2";
chr11	StringTie	exon	73891112	73891201	1000	+	.	gene_id "MSTRG.33299"; transcript_id "MSTRG.33299.154"; exon_number "3";
chr11	StringTie	exon	73899146	73899244	1000	+	.	gene_id "MSTRG.33299"; transcript_id "MSTRG.33299.154"; exon_number "4";
chr11	StringTie	exon	73900270	73900420	1000	+	.	gene_id "MSTRG.33299"; transcript_id "MSTRG.33299.154"; exon_number "5";
chr11	StringTie	exon	73909399	73909593	1000	+	.	gene_id "MSTRG.33299"; transcript_id "MSTRG.33299.154"; exon_number "6";
chr11	StringTie	exon	73914413	73914504	1000	+	.	gene_id "MSTRG.33299"; transcript_id "MSTRG.33299.154"; exon_number "7";
chr11	StringTie	exon	73916545	73916660	1000	+	.	gene_id "MSTRG.33299"; transcript_id "MSTRG.33299.154"; exon_number "8";
chr11	StringTie	exon	73918950	73919032	1000	+	.	gene_id "MSTRG.33299"; transcript_id "MSTRG.33299.154"; exon_number "9";
chr11	StringTie	exon	73927285	73951237	1000	+	.	gene_id "MSTRG.33299"; transcript_id "MSTRG.33299.154"; exon_number "10";
chr11	StringTie	exon	73958317	73959655	1000	+	.	gene_id "MSTRG.33299"; transcript_id "MSTRG.33299.154"; exon_number "11";
chr11	StringTie	exon	73964878	73966251	1000	+	.	gene_id "MSTRG.33299"; transcript_id "MSTRG.33299.154"; exon_number "12";
chr11	StringTie	exon	73968345	73968458	1000	+	.	gene_id "MSTRG.33299"; transcript_id "MSTRG.33299.154"; exon_number "13";
chr11	StringTie	exon	73969246	73969322	1000	+	.	gene_id "MSTRG.33299"; transcript_id "MSTRG.33299.154"; exon_number "14";
chr11	StringTie	exon	73969961	73974789	1000	+	.	gene_id "MSTRG.33299"; transcript_id "MSTRG.33299.154"; exon_number "15";
chr11	StringTie	exon	73974846	73975067	1000	+	.	gene_id "MSTRG.33299"; transcript_id "MSTRG.33299.154"; exon_number "16";
chr11	StringTie	exon	73975542	73975666	1000	+	.	gene_id "MSTRG.33299"; transcript_id "MSTRG.33299.154"; exon_number "17";
chr11	StringTie	exon	73976688	73976738	1000	+	.	gene_id "MSTRG.33299"; transcript_id "MSTRG.33299.154"; exon_number "18";
chr11	StringTie	exon	73976833	73976869	1000	+	.	gene_id "MSTRG.33299"; transcript_id "MSTRG.33299.154"; exon_number "19";
chr11	StringTie	exon	73977906	73978099	1000	+	.	gene_id "MSTRG.33299"; transcript_id "MSTRG.33299.154"; exon_number "20";
chr11	StringTie	transcript	73876673	73931117	1000	+	.	gene_id "MSTRG.33299"; transcript_id "MSTRG.33299.155";
chr11	StringTie	exon	73876673	73876763	1000	+	.	gene_id "MSTRG.33299"; transcript_id "MSTRG.33299.155"; exon_number "1";
chr11	StringTie	exon	73878779	73878819	1000	+	.	gene_id "MSTRG.33299"; transcript_id "MSTRG.33299.155"; exon_number "2";
chr11	StringTie	exon	73887040	73887099	1000	+	.	gene_id "MSTRG.33299"; transcript_id "MSTRG.33299.155"; exon_number "3";
chr11	StringTie	exon	73887354	73887457	1000	+	.	gene_id "MSTRG.33299"; transcript_id "MSTRG.33299.155"; exon_number "4";
chr11	StringTie	exon	73891112	73891201	1000	+	.	gene_id "MSTRG.33299"; transcript_id "MSTRG.33299.155"; exon_number "5";
chr11	StringTie	exon	73899146	73899244	1000	+	.	gene_id "MSTRG.33299"; transcript_id "MSTRG.33299.155"; exon_number "6";
chr11	StringTie	exon	73900311	73900420	1000	+	.	gene_id "MSTRG.33299"; transcript_id "MSTRG.33299.155"; exon_number "7";
chr11	StringTie	exon	73909399	73909593	1000	+	.	gene_id "MSTRG.33299"; transcript_id "MSTRG.33299.155"; exon_number "8";
chr11	StringTie	exon	73914413	73914504	1000	+	.	gene_id "MSTRG.33299"; transcript_id "MSTRG.33299.155"; exon_number "9";
chr11	StringTie	exon	73916545	73916660	1000	+	.	gene_id "MSTRG.33299"; transcript_id "MSTRG.33299.155"; exon_number "10";
chr11	StringTie	exon	73918950	73919032	1000	+	.	gene_id "MSTRG.33299"; transcript_id "MSTRG.33299.155"; exon_number "11";
chr11	StringTie	exon	73924615	73924697	1000	+	.	gene_id "MSTRG.33299"; transcript_id "MSTRG.33299.155"; exon_number "12";
chr11	StringTie	exon	73927285	73931117	1000	+	.	gene_id "MSTRG.33299"; transcript_id "MSTRG.33299.155"; exon_number "13";
chr11	StringTie	transcript	73876675	73931211	1000	+	.	gene_id "MSTRG.33299"; transcript_id "MSTRG.33299.156";
chr11	StringTie	exon	73876675	73876763	1000	+	.	gene_id "MSTRG.33299"; transcript_id "MSTRG.33299.156"; exon_number "1";
chr11	StringTie	exon	73878779	73878819	1000	+	.	gene_id "MSTRG.33299"; transcript_id "MSTRG.33299.156"; exon_number "2";
chr11	StringTie	exon	73887031	73887099	1000	+	.	gene_id "MSTRG.33299"; transcript_id "MSTRG.33299.156"; exon_number "3";
chr11	StringTie	exon	73887354	73887457	1000	+	.	gene_id "MSTRG.33299"; transcript_id "MSTRG.33299.156"; exon_number "4";
chr11	StringTie	exon	73891112	73891201	1000	+	.	gene_id "MSTRG.33299"; transcript_id "MSTRG.33299.156"; exon_number "5";
chr11	StringTie	exon	73899146	73899244	1000	+	.	gene_id "MSTRG.33299"; transcript_id "MSTRG.33299.156"; exon_number "6";
chr11	StringTie	exon	73900270	73900420	1000	+	.	gene_id "MSTRG.33299"; transcript_id "MSTRG.33299.156"; exon_number "7";
chr11	StringTie	exon	73909399	73909593	1000	+	.	gene_id "MSTRG.33299"; transcript_id "MSTRG.33299.156"; exon_number "8";
chr11	StringTie	exon	73914413	73914504	1000	+	.	gene_id "MSTRG.33299"; transcript_id "MSTRG.33299.156"; exon_number "9";
chr11	StringTie	exon	73916545	73916660	1000	+	.	gene_id "MSTRG.33299"; transcript_id "MSTRG.33299.156"; exon_number "10";
chr11	StringTie	exon	73918950	73919032	1000	+	.	gene_id "MSTRG.33299"; transcript_id "MSTRG.33299.156"; exon_number "11";
chr11	StringTie	exon	73927285	73931211	1000	+	.	gene_id "MSTRG.33299"; transcript_id "MSTRG.33299.156"; exon_number "12";
chr11	StringTie	transcript	73876675	73927738	1000	+	.	gene_id "MSTRG.33299"; transcript_id "MSTRG.33299.157";
chr11	StringTie	exon	73876675	73876763	1000	+	.	gene_id "MSTRG.33299"; transcript_id "MSTRG.33299.157"; exon_number "1";
chr11	StringTie	exon	73878779	73878819	1000	+	.	gene_id "MSTRG.33299"; transcript_id "MSTRG.33299.157"; exon_number "2";
chr11	StringTie	exon	73887354	73887457	1000	+	.	gene_id "MSTRG.33299"; transcript_id "MSTRG.33299.157"; exon_number "3";
chr11	StringTie	exon	73891112	73891201	1000	+	.	gene_id "MSTRG.33299"; transcript_id "MSTRG.33299.157"; exon_number "4";
chr11	StringTie	exon	73899146	73899244	1000	+	.	gene_id "MSTRG.33299"; transcript_id "MSTRG.33299.157"; exon_number "5";
chr11	StringTie	exon	73900270	73900420	1000	+	.	gene_id "MSTRG.33299"; transcript_id "MSTRG.33299.157"; exon_number "6";
chr11	StringTie	exon	73909399	73909593	1000	+	.	gene_id "MSTRG.33299"; transcript_id "MSTRG.33299.157"; exon_number "7";
chr11	StringTie	exon	73914413	73914504	1000	+	.	gene_id "MSTRG.33299"; transcript_id "MSTRG.33299.157"; exon_number "8";
chr11	StringTie	exon	73916545	73916660	1000	+	.	gene_id "MSTRG.33299"; transcript_id "MSTRG.33299.157"; exon_number "9";
chr11	StringTie	exon	73918950	73919032	1000	+	.	gene_id "MSTRG.33299"; transcript_id "MSTRG.33299.157"; exon_number "10";
chr11	StringTie	exon	73924615	73924726	1000	+	.	gene_id "MSTRG.33299"; transcript_id "MSTRG.33299.157"; exon_number "11";
chr11	StringTie	exon	73927285	73927738	1000	+	.	gene_id "MSTRG.33299"; transcript_id "MSTRG.33299.157"; exon_number "12";
chr11	StringTie	transcript	73876677	73927747	1000	+	.	gene_id "MSTRG.33299"; transcript_id "MSTRG.33299.158";
chr11	StringTie	exon	73876677	73876763	1000	+	.	gene_id "MSTRG.33299"; transcript_id "MSTRG.33299.158"; exon_number "1";
chr11	StringTie	exon	73878779	73878819	1000	+	.	gene_id "MSTRG.33299"; transcript_id "MSTRG.33299.158"; exon_number "2";
chr11	StringTie	exon	73887040	73887099	1000	+	.	gene_id "MSTRG.33299"; transcript_id "MSTRG.33299.158"; exon_number "3";
chr11	StringTie	exon	73887354	73887457	1000	+	.	gene_id "MSTRG.33299"; transcript_id "MSTRG.33299.158"; exon_number "4";
chr11	StringTie	exon	73889172	73889245	1000	+	.	gene_id "MSTRG.33299"; transcript_id "MSTRG.33299.158"; exon_number "5";
chr11	StringTie	exon	73891112	73891201	1000	+	.	gene_id "MSTRG.33299"; transcript_id "MSTRG.33299.158"; exon_number "6";
chr11	StringTie	exon	73899146	73899244	1000	+	.	gene_id "MSTRG.33299"; transcript_id "MSTRG.33299.158"; exon_number "7";
chr11	StringTie	exon	73900270	73900420	1000	+	.	gene_id "MSTRG.33299"; transcript_id "MSTRG.33299.158"; exon_number "8";
chr11	StringTie	exon	73909399	73909593	1000	+	.	gene_id "MSTRG.33299"; transcript_id "MSTRG.33299.158"; exon_number "9";
chr11	StringTie	exon	73914413	73914504	1000	+	.	gene_id "MSTRG.33299"; transcript_id "MSTRG.33299.158"; exon_number "10";
chr11	StringTie	exon	73916545	73916660	1000	+	.	gene_id "MSTRG.33299"; transcript_id "MSTRG.33299.158"; exon_number "11";
chr11	StringTie	exon	73918950	73919032	1000	+	.	gene_id "MSTRG.33299"; transcript_id "MSTRG.33299.158"; exon_number "12";
chr11	StringTie	exon	73924615	73924697	1000	+	.	gene_id "MSTRG.33299"; transcript_id "MSTRG.33299.158"; exon_number "13";
chr11	StringTie	exon	73927285	73927747	1000	+	.	gene_id "MSTRG.33299"; transcript_id "MSTRG.33299.158"; exon_number "14";
chr11	StringTie	transcript	73876678	73927762	1000	+	.	gene_id "MSTRG.33299"; transcript_id "MSTRG.33299.159";
chr11	StringTie	exon	73876678	73876763	1000	+	.	gene_id "MSTRG.33299"; transcript_id "MSTRG.33299.159"; exon_number "1";
chr11	StringTie	exon	73878779	73878819	1000	+	.	gene_id "MSTRG.33299"; transcript_id "MSTRG.33299.159"; exon_number "2";
chr11	StringTie	exon	73887354	73887457	1000	+	.	gene_id "MSTRG.33299"; transcript_id "MSTRG.33299.159"; exon_number "3";
chr11	StringTie	exon	73891112	73891201	1000	+	.	gene_id "MSTRG.33299"; transcript_id "MSTRG.33299.159"; exon_number "4";
chr11	StringTie	exon	73899146	73899244	1000	+	.	gene_id "MSTRG.33299"; transcript_id "MSTRG.33299.159"; exon_number "5";
chr11	StringTie	exon	73900270	73900420	1000	+	.	gene_id "MSTRG.33299"; transcript_id "MSTRG.33299.159"; exon_number "6";
chr11	StringTie	exon	73914413	73914504	1000	+	.	gene_id "MSTRG.33299"; transcript_id "MSTRG.33299.159"; exon_number "7";
chr11	StringTie	exon	73916545	73916660	1000	+	.	gene_id "MSTRG.33299"; transcript_id "MSTRG.33299.159"; exon_number "8";
chr11	StringTie	exon	73918950	73919032	1000	+	.	gene_id "MSTRG.33299"; transcript_id "MSTRG.33299.159"; exon_number "9";
chr11	StringTie	exon	73924615	73924697	1000	+	.	gene_id "MSTRG.33299"; transcript_id "MSTRG.33299.159"; exon_number "10";
chr11	StringTie	exon	73927285	73927762	1000	+	.	gene_id "MSTRG.33299"; transcript_id "MSTRG.33299.159"; exon_number "11";
chr11	StringTie	transcript	73785330	73864643	1000	+	.	gene_id "MSTRG.33299"; transcript_id "MSTRG.33299.16";
chr11	StringTie	exon	73785330	73785388	1000	+	.	gene_id "MSTRG.33299"; transcript_id "MSTRG.33299.16"; exon_number "1";
chr11	StringTie	exon	73787808	73787992	1000	+	.	gene_id "MSTRG.33299"; transcript_id "MSTRG.33299.16"; exon_number "2";
chr11	StringTie	exon	73805027	73805079	1000	+	.	gene_id "MSTRG.33299"; transcript_id "MSTRG.33299.16"; exon_number "3";
chr11	StringTie	exon	73808313	73808346	1000	+	.	gene_id "MSTRG.33299"; transcript_id "MSTRG.33299.16"; exon_number "4";
chr11	StringTie	exon	73825708	73825796	1000	+	.	gene_id "MSTRG.33299"; transcript_id "MSTRG.33299.16"; exon_number "5";
chr11	StringTie	exon	73844807	73844976	1000	+	.	gene_id "MSTRG.33299"; transcript_id "MSTRG.33299.16"; exon_number "6";
chr11	StringTie	exon	73859907	73860009	1000	+	.	gene_id "MSTRG.33299"; transcript_id "MSTRG.33299.16"; exon_number "7";
chr11	StringTie	exon	73863172	73863261	1000	+	.	gene_id "MSTRG.33299"; transcript_id "MSTRG.33299.16"; exon_number "8";
chr11	StringTie	exon	73864296	73864643	1000	+	.	gene_id "MSTRG.33299"; transcript_id "MSTRG.33299.16"; exon_number "9";
chr11	StringTie	transcript	73876680	73927772	1000	+	.	gene_id "MSTRG.33299"; transcript_id "MSTRG.33299.160";
chr11	StringTie	exon	73876680	73876763	1000	+	.	gene_id "MSTRG.33299"; transcript_id "MSTRG.33299.160"; exon_number "1";
chr11	StringTie	exon	73878779	73878819	1000	+	.	gene_id "MSTRG.33299"; transcript_id "MSTRG.33299.160"; exon_number "2";
chr11	StringTie	exon	73887031	73887099	1000	+	.	gene_id "MSTRG.33299"; transcript_id "MSTRG.33299.160"; exon_number "3";
chr11	StringTie	exon	73887354	73887457	1000	+	.	gene_id "MSTRG.33299"; transcript_id "MSTRG.33299.160"; exon_number "4";
chr11	StringTie	exon	73891112	73891201	1000	+	.	gene_id "MSTRG.33299"; transcript_id "MSTRG.33299.160"; exon_number "5";
chr11	StringTie	exon	73899146	73899244	1000	+	.	gene_id "MSTRG.33299"; transcript_id "MSTRG.33299.160"; exon_number "6";
chr11	StringTie	exon	73900270	73900420	1000	+	.	gene_id "MSTRG.33299"; transcript_id "MSTRG.33299.160"; exon_number "7";
chr11	StringTie	exon	73909399	73909593	1000	+	.	gene_id "MSTRG.33299"; transcript_id "MSTRG.33299.160"; exon_number "8";
chr11	StringTie	exon	73914413	73914504	1000	+	.	gene_id "MSTRG.33299"; transcript_id "MSTRG.33299.160"; exon_number "9";
chr11	StringTie	exon	73916545	73916660	1000	+	.	gene_id "MSTRG.33299"; transcript_id "MSTRG.33299.160"; exon_number "10";
chr11	StringTie	exon	73918950	73919032	1000	+	.	gene_id "MSTRG.33299"; transcript_id "MSTRG.33299.160"; exon_number "11";
chr11	StringTie	exon	73924615	73924726	1000	+	.	gene_id "MSTRG.33299"; transcript_id "MSTRG.33299.160"; exon_number "12";
chr11	StringTie	exon	73927285	73927772	1000	+	.	gene_id "MSTRG.33299"; transcript_id "MSTRG.33299.160"; exon_number "13";
chr11	StringTie	transcript	73876681	73927777	1000	+	.	gene_id "MSTRG.33299"; transcript_id "MSTRG.33299.161";
chr11	StringTie	exon	73876681	73876763	1000	+	.	gene_id "MSTRG.33299"; transcript_id "MSTRG.33299.161"; exon_number "1";
chr11	StringTie	exon	73878779	73878819	1000	+	.	gene_id "MSTRG.33299"; transcript_id "MSTRG.33299.161"; exon_number "2";
chr11	StringTie	exon	73883539	73883679	1000	+	.	gene_id "MSTRG.33299"; transcript_id "MSTRG.33299.161"; exon_number "3";
chr11	StringTie	exon	73887354	73887457	1000	+	.	gene_id "MSTRG.33299"; transcript_id "MSTRG.33299.161"; exon_number "4";
chr11	StringTie	exon	73891112	73891201	1000	+	.	gene_id "MSTRG.33299"; transcript_id "MSTRG.33299.161"; exon_number "5";
chr11	StringTie	exon	73899146	73899244	1000	+	.	gene_id "MSTRG.33299"; transcript_id "MSTRG.33299.161"; exon_number "6";
chr11	StringTie	exon	73900311	73900420	1000	+	.	gene_id "MSTRG.33299"; transcript_id "MSTRG.33299.161"; exon_number "7";
chr11	StringTie	exon	73909399	73909593	1000	+	.	gene_id "MSTRG.33299"; transcript_id "MSTRG.33299.161"; exon_number "8";
chr11	StringTie	exon	73914413	73914504	1000	+	.	gene_id "MSTRG.33299"; transcript_id "MSTRG.33299.161"; exon_number "9";
chr11	StringTie	exon	73916545	73916660	1000	+	.	gene_id "MSTRG.33299"; transcript_id "MSTRG.33299.161"; exon_number "10";
chr11	StringTie	exon	73918950	73919032	1000	+	.	gene_id "MSTRG.33299"; transcript_id "MSTRG.33299.161"; exon_number "11";
chr11	StringTie	exon	73924615	73924697	1000	+	.	gene_id "MSTRG.33299"; transcript_id "MSTRG.33299.161"; exon_number "12";
chr11	StringTie	exon	73927285	73927777	1000	+	.	gene_id "MSTRG.33299"; transcript_id "MSTRG.33299.161"; exon_number "13";
chr11	StringTie	transcript	73876683	73927756	1000	+	.	gene_id "MSTRG.33299"; transcript_id "MSTRG.33299.162";
chr11	StringTie	exon	73876683	73876763	1000	+	.	gene_id "MSTRG.33299"; transcript_id "MSTRG.33299.162"; exon_number "1";
chr11	StringTie	exon	73878779	73878819	1000	+	.	gene_id "MSTRG.33299"; transcript_id "MSTRG.33299.162"; exon_number "2";
chr11	StringTie	exon	73887031	73887457	1000	+	.	gene_id "MSTRG.33299"; transcript_id "MSTRG.33299.162"; exon_number "3";
chr11	StringTie	exon	73891112	73891201	1000	+	.	gene_id "MSTRG.33299"; transcript_id "MSTRG.33299.162"; exon_number "4";
chr11	StringTie	exon	73899146	73899244	1000	+	.	gene_id "MSTRG.33299"; transcript_id "MSTRG.33299.162"; exon_number "5";
chr11	StringTie	exon	73900270	73900420	1000	+	.	gene_id "MSTRG.33299"; transcript_id "MSTRG.33299.162"; exon_number "6";
chr11	StringTie	exon	73909399	73909593	1000	+	.	gene_id "MSTRG.33299"; transcript_id "MSTRG.33299.162"; exon_number "7";
chr11	StringTie	exon	73914413	73914504	1000	+	.	gene_id "MSTRG.33299"; transcript_id "MSTRG.33299.162"; exon_number "8";
chr11	StringTie	exon	73916545	73916660	1000	+	.	gene_id "MSTRG.33299"; transcript_id "MSTRG.33299.162"; exon_number "9";
chr11	StringTie	exon	73918950	73919032	1000	+	.	gene_id "MSTRG.33299"; transcript_id "MSTRG.33299.162"; exon_number "10";
chr11	StringTie	exon	73924615	73924697	1000	+	.	gene_id "MSTRG.33299"; transcript_id "MSTRG.33299.162"; exon_number "11";
chr11	StringTie	exon	73927285	73927756	1000	+	.	gene_id "MSTRG.33299"; transcript_id "MSTRG.33299.162"; exon_number "12";
chr11	StringTie	transcript	73876691	73927757	1000	+	.	gene_id "MSTRG.33299"; transcript_id "MSTRG.33299.163";
chr11	StringTie	exon	73876691	73876763	1000	+	.	gene_id "MSTRG.33299"; transcript_id "MSTRG.33299.163"; exon_number "1";
chr11	StringTie	exon	73878783	73878819	1000	+	.	gene_id "MSTRG.33299"; transcript_id "MSTRG.33299.163"; exon_number "2";
chr11	StringTie	exon	73887354	73887457	1000	+	.	gene_id "MSTRG.33299"; transcript_id "MSTRG.33299.163"; exon_number "3";
chr11	StringTie	exon	73891112	73891201	1000	+	.	gene_id "MSTRG.33299"; transcript_id "MSTRG.33299.163"; exon_number "4";
chr11	StringTie	exon	73899146	73899244	1000	+	.	gene_id "MSTRG.33299"; transcript_id "MSTRG.33299.163"; exon_number "5";
chr11	StringTie	exon	73900270	73900420	1000	+	.	gene_id "MSTRG.33299"; transcript_id "MSTRG.33299.163"; exon_number "6";
chr11	StringTie	exon	73909399	73909593	1000	+	.	gene_id "MSTRG.33299"; transcript_id "MSTRG.33299.163"; exon_number "7";
chr11	StringTie	exon	73914413	73914504	1000	+	.	gene_id "MSTRG.33299"; transcript_id "MSTRG.33299.163"; exon_number "8";
chr11	StringTie	exon	73916545	73916660	1000	+	.	gene_id "MSTRG.33299"; transcript_id "MSTRG.33299.163"; exon_number "9";
chr11	StringTie	exon	73918950	73919032	1000	+	.	gene_id "MSTRG.33299"; transcript_id "MSTRG.33299.163"; exon_number "10";
chr11	StringTie	exon	73924615	73924697	1000	+	.	gene_id "MSTRG.33299"; transcript_id "MSTRG.33299.163"; exon_number "11";
chr11	StringTie	exon	73927285	73927757	1000	+	.	gene_id "MSTRG.33299"; transcript_id "MSTRG.33299.163"; exon_number "12";
chr11	StringTie	transcript	73876692	73931434	1000	+	.	gene_id "MSTRG.33299"; transcript_id "MSTRG.33299.164";
chr11	StringTie	exon	73876692	73876763	1000	+	.	gene_id "MSTRG.33299"; transcript_id "MSTRG.33299.164"; exon_number "1";
chr11	StringTie	exon	73878779	73878819	1000	+	.	gene_id "MSTRG.33299"; transcript_id "MSTRG.33299.164"; exon_number "2";
chr11	StringTie	exon	73887354	73887457	1000	+	.	gene_id "MSTRG.33299"; transcript_id "MSTRG.33299.164"; exon_number "3";
chr11	StringTie	exon	73891112	73891201	1000	+	.	gene_id "MSTRG.33299"; transcript_id "MSTRG.33299.164"; exon_number "4";
chr11	StringTie	exon	73899146	73899244	1000	+	.	gene_id "MSTRG.33299"; transcript_id "MSTRG.33299.164"; exon_number "5";
chr11	StringTie	exon	73900311	73900420	1000	+	.	gene_id "MSTRG.33299"; transcript_id "MSTRG.33299.164"; exon_number "6";
chr11	StringTie	exon	73909399	73909593	1000	+	.	gene_id "MSTRG.33299"; transcript_id "MSTRG.33299.164"; exon_number "7";
chr11	StringTie	exon	73914413	73914504	1000	+	.	gene_id "MSTRG.33299"; transcript_id "MSTRG.33299.164"; exon_number "8";
chr11	StringTie	exon	73916545	73916660	1000	+	.	gene_id "MSTRG.33299"; transcript_id "MSTRG.33299.164"; exon_number "9";
chr11	StringTie	exon	73918950	73919032	1000	+	.	gene_id "MSTRG.33299"; transcript_id "MSTRG.33299.164"; exon_number "10";
chr11	StringTie	exon	73924615	73924697	1000	+	.	gene_id "MSTRG.33299"; transcript_id "MSTRG.33299.164"; exon_number "11";
chr11	StringTie	exon	73927285	73928810	1000	+	.	gene_id "MSTRG.33299"; transcript_id "MSTRG.33299.164"; exon_number "12";
chr11	StringTie	exon	73929964	73931434	1000	+	.	gene_id "MSTRG.33299"; transcript_id "MSTRG.33299.164"; exon_number "13";
chr11	StringTie	transcript	73876693	73927754	1000	+	.	gene_id "MSTRG.33299"; transcript_id "MSTRG.33299.165";
chr11	StringTie	exon	73876693	73876763	1000	+	.	gene_id "MSTRG.33299"; transcript_id "MSTRG.33299.165"; exon_number "1";
chr11	StringTie	exon	73878779	73878819	1000	+	.	gene_id "MSTRG.33299"; transcript_id "MSTRG.33299.165"; exon_number "2";
chr11	StringTie	exon	73887354	73887457	1000	+	.	gene_id "MSTRG.33299"; transcript_id "MSTRG.33299.165"; exon_number "3";
chr11	StringTie	exon	73891117	73891201	1000	+	.	gene_id "MSTRG.33299"; transcript_id "MSTRG.33299.165"; exon_number "4";
chr11	StringTie	exon	73899146	73899244	1000	+	.	gene_id "MSTRG.33299"; transcript_id "MSTRG.33299.165"; exon_number "5";
chr11	StringTie	exon	73900311	73900420	1000	+	.	gene_id "MSTRG.33299"; transcript_id "MSTRG.33299.165"; exon_number "6";
chr11	StringTie	exon	73909399	73909593	1000	+	.	gene_id "MSTRG.33299"; transcript_id "MSTRG.33299.165"; exon_number "7";
chr11	StringTie	exon	73914413	73914504	1000	+	.	gene_id "MSTRG.33299"; transcript_id "MSTRG.33299.165"; exon_number "8";
chr11	StringTie	exon	73916545	73916660	1000	+	.	gene_id "MSTRG.33299"; transcript_id "MSTRG.33299.165"; exon_number "9";
chr11	StringTie	exon	73918950	73919032	1000	+	.	gene_id "MSTRG.33299"; transcript_id "MSTRG.33299.165"; exon_number "10";
chr11	StringTie	exon	73924615	73924697	1000	+	.	gene_id "MSTRG.33299"; transcript_id "MSTRG.33299.165"; exon_number "11";
chr11	StringTie	exon	73927285	73927754	1000	+	.	gene_id "MSTRG.33299"; transcript_id "MSTRG.33299.165"; exon_number "12";
chr11	StringTie	transcript	73876693	73927742	1000	+	.	gene_id "MSTRG.33299"; transcript_id "MSTRG.33299.166";
chr11	StringTie	exon	73876693	73876763	1000	+	.	gene_id "MSTRG.33299"; transcript_id "MSTRG.33299.166"; exon_number "1";
chr11	StringTie	exon	73878779	73878819	1000	+	.	gene_id "MSTRG.33299"; transcript_id "MSTRG.33299.166"; exon_number "2";
chr11	StringTie	exon	73887354	73887457	1000	+	.	gene_id "MSTRG.33299"; transcript_id "MSTRG.33299.166"; exon_number "3";
chr11	StringTie	exon	73891117	73891201	1000	+	.	gene_id "MSTRG.33299"; transcript_id "MSTRG.33299.166"; exon_number "4";
chr11	StringTie	exon	73899146	73899244	1000	+	.	gene_id "MSTRG.33299"; transcript_id "MSTRG.33299.166"; exon_number "5";
chr11	StringTie	exon	73900311	73900420	1000	+	.	gene_id "MSTRG.33299"; transcript_id "MSTRG.33299.166"; exon_number "6";
chr11	StringTie	exon	73909399	73909593	1000	+	.	gene_id "MSTRG.33299"; transcript_id "MSTRG.33299.166"; exon_number "7";
chr11	StringTie	exon	73914413	73914504	1000	+	.	gene_id "MSTRG.33299"; transcript_id "MSTRG.33299.166"; exon_number "8";
chr11	StringTie	exon	73916545	73916660	1000	+	.	gene_id "MSTRG.33299"; transcript_id "MSTRG.33299.166"; exon_number "9";
chr11	StringTie	exon	73918950	73919032	1000	+	.	gene_id "MSTRG.33299"; transcript_id "MSTRG.33299.166"; exon_number "10";
chr11	StringTie	exon	73924615	73924697	1000	+	.	gene_id "MSTRG.33299"; transcript_id "MSTRG.33299.166"; exon_number "11";
chr11	StringTie	exon	73927289	73927742	1000	+	.	gene_id "MSTRG.33299"; transcript_id "MSTRG.33299.166"; exon_number "12";
chr11	StringTie	transcript	73876695	73927757	1000	+	.	gene_id "MSTRG.33299"; transcript_id "MSTRG.33299.167";
chr11	StringTie	exon	73876695	73876763	1000	+	.	gene_id "MSTRG.33299"; transcript_id "MSTRG.33299.167"; exon_number "1";
chr11	StringTie	exon	73878779	73878819	1000	+	.	gene_id "MSTRG.33299"; transcript_id "MSTRG.33299.167"; exon_number "2";
chr11	StringTie	exon	73887354	73887457	1000	+	.	gene_id "MSTRG.33299"; transcript_id "MSTRG.33299.167"; exon_number "3";
chr11	StringTie	exon	73891112	73891201	1000	+	.	gene_id "MSTRG.33299"; transcript_id "MSTRG.33299.167"; exon_number "4";
chr11	StringTie	exon	73899146	73899244	1000	+	.	gene_id "MSTRG.33299"; transcript_id "MSTRG.33299.167"; exon_number "5";
chr11	StringTie	exon	73900311	73900420	1000	+	.	gene_id "MSTRG.33299"; transcript_id "MSTRG.33299.167"; exon_number "6";
chr11	StringTie	exon	73909399	73909593	1000	+	.	gene_id "MSTRG.33299"; transcript_id "MSTRG.33299.167"; exon_number "7";
chr11	StringTie	exon	73914413	73914504	1000	+	.	gene_id "MSTRG.33299"; transcript_id "MSTRG.33299.167"; exon_number "8";
chr11	StringTie	exon	73916545	73916660	1000	+	.	gene_id "MSTRG.33299"; transcript_id "MSTRG.33299.167"; exon_number "9";
chr11	StringTie	exon	73918950	73919032	1000	+	.	gene_id "MSTRG.33299"; transcript_id "MSTRG.33299.167"; exon_number "10";
chr11	StringTie	exon	73919298	73919405	1000	+	.	gene_id "MSTRG.33299"; transcript_id "MSTRG.33299.167"; exon_number "11";
chr11	StringTie	exon	73924615	73924697	1000	+	.	gene_id "MSTRG.33299"; transcript_id "MSTRG.33299.167"; exon_number "12";
chr11	StringTie	exon	73927285	73927757	1000	+	.	gene_id "MSTRG.33299"; transcript_id "MSTRG.33299.167"; exon_number "13";
chr11	StringTie	transcript	73876697	73930372	1000	+	.	gene_id "MSTRG.33299"; transcript_id "MSTRG.33299.168";
chr11	StringTie	exon	73876697	73876763	1000	+	.	gene_id "MSTRG.33299"; transcript_id "MSTRG.33299.168"; exon_number "1";
chr11	StringTie	exon	73878779	73878819	1000	+	.	gene_id "MSTRG.33299"; transcript_id "MSTRG.33299.168"; exon_number "2";
chr11	StringTie	exon	73887354	73887457	1000	+	.	gene_id "MSTRG.33299"; transcript_id "MSTRG.33299.168"; exon_number "3";
chr11	StringTie	exon	73891112	73891201	1000	+	.	gene_id "MSTRG.33299"; transcript_id "MSTRG.33299.168"; exon_number "4";
chr11	StringTie	exon	73899146	73899244	1000	+	.	gene_id "MSTRG.33299"; transcript_id "MSTRG.33299.168"; exon_number "5";
chr11	StringTie	exon	73900311	73900420	1000	+	.	gene_id "MSTRG.33299"; transcript_id "MSTRG.33299.168"; exon_number "6";
chr11	StringTie	exon	73909399	73909593	1000	+	.	gene_id "MSTRG.33299"; transcript_id "MSTRG.33299.168"; exon_number "7";
chr11	StringTie	exon	73914413	73914504	1000	+	.	gene_id "MSTRG.33299"; transcript_id "MSTRG.33299.168"; exon_number "8";
chr11	StringTie	exon	73916545	73916660	1000	+	.	gene_id "MSTRG.33299"; transcript_id "MSTRG.33299.168"; exon_number "9";
chr11	StringTie	exon	73918950	73919032	1000	+	.	gene_id "MSTRG.33299"; transcript_id "MSTRG.33299.168"; exon_number "10";
chr11	StringTie	exon	73924615	73924697	1000	+	.	gene_id "MSTRG.33299"; transcript_id "MSTRG.33299.168"; exon_number "11";
chr11	StringTie	exon	73927289	73928810	1000	+	.	gene_id "MSTRG.33299"; transcript_id "MSTRG.33299.168"; exon_number "12";
chr11	StringTie	exon	73930268	73930372	1000	+	.	gene_id "MSTRG.33299"; transcript_id "MSTRG.33299.168"; exon_number "13";
chr11	StringTie	transcript	73876699	73927735	1000	+	.	gene_id "MSTRG.33299"; transcript_id "MSTRG.33299.169";
chr11	StringTie	exon	73876699	73876763	1000	+	.	gene_id "MSTRG.33299"; transcript_id "MSTRG.33299.169"; exon_number "1";
chr11	StringTie	exon	73878779	73878819	1000	+	.	gene_id "MSTRG.33299"; transcript_id "MSTRG.33299.169"; exon_number "2";
chr11	StringTie	exon	73887354	73887457	1000	+	.	gene_id "MSTRG.33299"; transcript_id "MSTRG.33299.169"; exon_number "3";
chr11	StringTie	exon	73891112	73891201	1000	+	.	gene_id "MSTRG.33299"; transcript_id "MSTRG.33299.169"; exon_number "4";
chr11	StringTie	exon	73899169	73899244	1000	+	.	gene_id "MSTRG.33299"; transcript_id "MSTRG.33299.169"; exon_number "5";
chr11	StringTie	exon	73900270	73900420	1000	+	.	gene_id "MSTRG.33299"; transcript_id "MSTRG.33299.169"; exon_number "6";
chr11	StringTie	exon	73909399	73909593	1000	+	.	gene_id "MSTRG.33299"; transcript_id "MSTRG.33299.169"; exon_number "7";
chr11	StringTie	exon	73914413	73914504	1000	+	.	gene_id "MSTRG.33299"; transcript_id "MSTRG.33299.169"; exon_number "8";
chr11	StringTie	exon	73916545	73916660	1000	+	.	gene_id "MSTRG.33299"; transcript_id "MSTRG.33299.169"; exon_number "9";
chr11	StringTie	exon	73918950	73919032	1000	+	.	gene_id "MSTRG.33299"; transcript_id "MSTRG.33299.169"; exon_number "10";
chr11	StringTie	exon	73924615	73924697	1000	+	.	gene_id "MSTRG.33299"; transcript_id "MSTRG.33299.169"; exon_number "11";
chr11	StringTie	exon	73927285	73927735	1000	+	.	gene_id "MSTRG.33299"; transcript_id "MSTRG.33299.169"; exon_number "12";
chr11	StringTie	transcript	73785339	73865651	1000	+	.	gene_id "MSTRG.33299"; transcript_id "MSTRG.33299.17";
chr11	StringTie	exon	73785339	73785388	1000	+	.	gene_id "MSTRG.33299"; transcript_id "MSTRG.33299.17"; exon_number "1";
chr11	StringTie	exon	73787745	73787992	1000	+	.	gene_id "MSTRG.33299"; transcript_id "MSTRG.33299.17"; exon_number "2";
chr11	StringTie	exon	73805027	73805079	1000	+	.	gene_id "MSTRG.33299"; transcript_id "MSTRG.33299.17"; exon_number "3";
chr11	StringTie	exon	73808313	73808350	1000	+	.	gene_id "MSTRG.33299"; transcript_id "MSTRG.33299.17"; exon_number "4";
chr11	StringTie	exon	73825708	73825796	1000	+	.	gene_id "MSTRG.33299"; transcript_id "MSTRG.33299.17"; exon_number "5";
chr11	StringTie	exon	73843247	73843367	1000	+	.	gene_id "MSTRG.33299"; transcript_id "MSTRG.33299.17"; exon_number "6";
chr11	StringTie	exon	73844807	73844976	1000	+	.	gene_id "MSTRG.33299"; transcript_id "MSTRG.33299.17"; exon_number "7";
chr11	StringTie	exon	73859907	73860009	1000	+	.	gene_id "MSTRG.33299"; transcript_id "MSTRG.33299.17"; exon_number "8";
chr11	StringTie	exon	73863172	73863261	1000	+	.	gene_id "MSTRG.33299"; transcript_id "MSTRG.33299.17"; exon_number "9";
chr11	StringTie	exon	73864296	73865651	1000	+	.	gene_id "MSTRG.33299"; transcript_id "MSTRG.33299.17"; exon_number "10";
chr11	StringTie	transcript	73876699	73931059	1000	+	.	gene_id "MSTRG.33299"; transcript_id "MSTRG.33299.170";
chr11	StringTie	exon	73876699	73876741	1000	+	.	gene_id "MSTRG.33299"; transcript_id "MSTRG.33299.170"; exon_number "1";
chr11	StringTie	exon	73878779	73878819	1000	+	.	gene_id "MSTRG.33299"; transcript_id "MSTRG.33299.170"; exon_number "2";
chr11	StringTie	exon	73887354	73887457	1000	+	.	gene_id "MSTRG.33299"; transcript_id "MSTRG.33299.170"; exon_number "3";
chr11	StringTie	exon	73891112	73891201	1000	+	.	gene_id "MSTRG.33299"; transcript_id "MSTRG.33299.170"; exon_number "4";
chr11	StringTie	exon	73899146	73899244	1000	+	.	gene_id "MSTRG.33299"; transcript_id "MSTRG.33299.170"; exon_number "5";
chr11	StringTie	exon	73900270	73900420	1000	+	.	gene_id "MSTRG.33299"; transcript_id "MSTRG.33299.170"; exon_number "6";
chr11	StringTie	exon	73909399	73909593	1000	+	.	gene_id "MSTRG.33299"; transcript_id "MSTRG.33299.170"; exon_number "7";
chr11	StringTie	exon	73914413	73914504	1000	+	.	gene_id "MSTRG.33299"; transcript_id "MSTRG.33299.170"; exon_number "8";
chr11	StringTie	exon	73916545	73916660	1000	+	.	gene_id "MSTRG.33299"; transcript_id "MSTRG.33299.170"; exon_number "9";
chr11	StringTie	exon	73918950	73919032	1000	+	.	gene_id "MSTRG.33299"; transcript_id "MSTRG.33299.170"; exon_number "10";
chr11	StringTie	exon	73924615	73924697	1000	+	.	gene_id "MSTRG.33299"; transcript_id "MSTRG.33299.170"; exon_number "11";
chr11	StringTie	exon	73927285	73928810	1000	+	.	gene_id "MSTRG.33299"; transcript_id "MSTRG.33299.170"; exon_number "12";
chr11	StringTie	exon	73929964	73931059	1000	+	.	gene_id "MSTRG.33299"; transcript_id "MSTRG.33299.170"; exon_number "13";
chr11	StringTie	transcript	73876699	73927754	1000	+	.	gene_id "MSTRG.33299"; transcript_id "MSTRG.33299.171";
chr11	StringTie	exon	73876699	73876763	1000	+	.	gene_id "MSTRG.33299"; transcript_id "MSTRG.33299.171"; exon_number "1";
chr11	StringTie	exon	73878779	73878819	1000	+	.	gene_id "MSTRG.33299"; transcript_id "MSTRG.33299.171"; exon_number "2";
chr11	StringTie	exon	73887354	73887457	1000	+	.	gene_id "MSTRG.33299"; transcript_id "MSTRG.33299.171"; exon_number "3";
chr11	StringTie	exon	73891112	73891201	1000	+	.	gene_id "MSTRG.33299"; transcript_id "MSTRG.33299.171"; exon_number "4";
chr11	StringTie	exon	73899146	73899244	1000	+	.	gene_id "MSTRG.33299"; transcript_id "MSTRG.33299.171"; exon_number "5";
chr11	StringTie	exon	73900270	73900420	1000	+	.	gene_id "MSTRG.33299"; transcript_id "MSTRG.33299.171"; exon_number "6";
chr11	StringTie	exon	73904849	73904866	1000	+	.	gene_id "MSTRG.33299"; transcript_id "MSTRG.33299.171"; exon_number "7";
chr11	StringTie	exon	73909399	73909593	1000	+	.	gene_id "MSTRG.33299"; transcript_id "MSTRG.33299.171"; exon_number "8";
chr11	StringTie	exon	73914413	73914504	1000	+	.	gene_id "MSTRG.33299"; transcript_id "MSTRG.33299.171"; exon_number "9";
chr11	StringTie	exon	73916545	73916660	1000	+	.	gene_id "MSTRG.33299"; transcript_id "MSTRG.33299.171"; exon_number "10";
chr11	StringTie	exon	73918950	73919032	1000	+	.	gene_id "MSTRG.33299"; transcript_id "MSTRG.33299.171"; exon_number "11";
chr11	StringTie	exon	73924615	73924697	1000	+	.	gene_id "MSTRG.33299"; transcript_id "MSTRG.33299.171"; exon_number "12";
chr11	StringTie	exon	73927285	73927754	1000	+	.	gene_id "MSTRG.33299"; transcript_id "MSTRG.33299.171"; exon_number "13";
chr11	StringTie	transcript	73876702	73916661	1000	+	.	gene_id "MSTRG.33299"; transcript_id "MSTRG.33299.173";
chr11	StringTie	exon	73876702	73876763	1000	+	.	gene_id "MSTRG.33299"; transcript_id "MSTRG.33299.173"; exon_number "1";
chr11	StringTie	exon	73887354	73887457	1000	+	.	gene_id "MSTRG.33299"; transcript_id "MSTRG.33299.173"; exon_number "2";
chr11	StringTie	exon	73891117	73891201	1000	+	.	gene_id "MSTRG.33299"; transcript_id "MSTRG.33299.173"; exon_number "3";
chr11	StringTie	exon	73899146	73899244	1000	+	.	gene_id "MSTRG.33299"; transcript_id "MSTRG.33299.173"; exon_number "4";
chr11	StringTie	exon	73900311	73900420	1000	+	.	gene_id "MSTRG.33299"; transcript_id "MSTRG.33299.173"; exon_number "5";
chr11	StringTie	exon	73909399	73909593	1000	+	.	gene_id "MSTRG.33299"; transcript_id "MSTRG.33299.173"; exon_number "6";
chr11	StringTie	exon	73914413	73914504	1000	+	.	gene_id "MSTRG.33299"; transcript_id "MSTRG.33299.173"; exon_number "7";
chr11	StringTie	exon	73916545	73916661	1000	+	.	gene_id "MSTRG.33299"; transcript_id "MSTRG.33299.173"; exon_number "8";
chr11	StringTie	transcript	73876708	73927742	1000	+	.	gene_id "MSTRG.33299"; transcript_id "MSTRG.33299.174";
chr11	StringTie	exon	73876708	73876763	1000	+	.	gene_id "MSTRG.33299"; transcript_id "MSTRG.33299.174"; exon_number "1";
chr11	StringTie	exon	73887354	73887457	1000	+	.	gene_id "MSTRG.33299"; transcript_id "MSTRG.33299.174"; exon_number "2";
chr11	StringTie	exon	73891117	73891201	1000	+	.	gene_id "MSTRG.33299"; transcript_id "MSTRG.33299.174"; exon_number "3";
chr11	StringTie	exon	73899146	73899244	1000	+	.	gene_id "MSTRG.33299"; transcript_id "MSTRG.33299.174"; exon_number "4";
chr11	StringTie	exon	73900270	73900420	1000	+	.	gene_id "MSTRG.33299"; transcript_id "MSTRG.33299.174"; exon_number "5";
chr11	StringTie	exon	73914413	73914504	1000	+	.	gene_id "MSTRG.33299"; transcript_id "MSTRG.33299.174"; exon_number "6";
chr11	StringTie	exon	73916545	73916660	1000	+	.	gene_id "MSTRG.33299"; transcript_id "MSTRG.33299.174"; exon_number "7";
chr11	StringTie	exon	73918950	73919032	1000	+	.	gene_id "MSTRG.33299"; transcript_id "MSTRG.33299.174"; exon_number "8";
chr11	StringTie	exon	73924615	73924697	1000	+	.	gene_id "MSTRG.33299"; transcript_id "MSTRG.33299.174"; exon_number "9";
chr11	StringTie	exon	73927285	73927742	1000	+	.	gene_id "MSTRG.33299"; transcript_id "MSTRG.33299.174"; exon_number "10";
chr11	StringTie	transcript	73876717	73927759	1000	+	.	gene_id "MSTRG.33299"; transcript_id "MSTRG.33299.175";
chr11	StringTie	exon	73876717	73876763	1000	+	.	gene_id "MSTRG.33299"; transcript_id "MSTRG.33299.175"; exon_number "1";
chr11	StringTie	exon	73878779	73878819	1000	+	.	gene_id "MSTRG.33299"; transcript_id "MSTRG.33299.175"; exon_number "2";
chr11	StringTie	exon	73887040	73887457	1000	+	.	gene_id "MSTRG.33299"; transcript_id "MSTRG.33299.175"; exon_number "3";
chr11	StringTie	exon	73891112	73891201	1000	+	.	gene_id "MSTRG.33299"; transcript_id "MSTRG.33299.175"; exon_number "4";
chr11	StringTie	exon	73899146	73899244	1000	+	.	gene_id "MSTRG.33299"; transcript_id "MSTRG.33299.175"; exon_number "5";
chr11	StringTie	exon	73900270	73900420	1000	+	.	gene_id "MSTRG.33299"; transcript_id "MSTRG.33299.175"; exon_number "6";
chr11	StringTie	exon	73914413	73914504	1000	+	.	gene_id "MSTRG.33299"; transcript_id "MSTRG.33299.175"; exon_number "7";
chr11	StringTie	exon	73916545	73916660	1000	+	.	gene_id "MSTRG.33299"; transcript_id "MSTRG.33299.175"; exon_number "8";
chr11	StringTie	exon	73918950	73919032	1000	+	.	gene_id "MSTRG.33299"; transcript_id "MSTRG.33299.175"; exon_number "9";
chr11	StringTie	exon	73924615	73924697	1000	+	.	gene_id "MSTRG.33299"; transcript_id "MSTRG.33299.175"; exon_number "10";
chr11	StringTie	exon	73927285	73927759	1000	+	.	gene_id "MSTRG.33299"; transcript_id "MSTRG.33299.175"; exon_number "11";
chr11	StringTie	transcript	73876718	73927735	1000	+	.	gene_id "MSTRG.33299"; transcript_id "MSTRG.33299.176";
chr11	StringTie	exon	73876718	73876763	1000	+	.	gene_id "MSTRG.33299"; transcript_id "MSTRG.33299.176"; exon_number "1";
chr11	StringTie	exon	73878779	73878819	1000	+	.	gene_id "MSTRG.33299"; transcript_id "MSTRG.33299.176"; exon_number "2";
chr11	StringTie	exon	73887354	73887457	1000	+	.	gene_id "MSTRG.33299"; transcript_id "MSTRG.33299.176"; exon_number "3";
chr11	StringTie	exon	73891117	73891201	1000	+	.	gene_id "MSTRG.33299"; transcript_id "MSTRG.33299.176"; exon_number "4";
chr11	StringTie	exon	73899146	73899244	1000	+	.	gene_id "MSTRG.33299"; transcript_id "MSTRG.33299.176"; exon_number "5";
chr11	StringTie	exon	73900270	73900420	1000	+	.	gene_id "MSTRG.33299"; transcript_id "MSTRG.33299.176"; exon_number "6";
chr11	StringTie	exon	73909399	73909593	1000	+	.	gene_id "MSTRG.33299"; transcript_id "MSTRG.33299.176"; exon_number "7";
chr11	StringTie	exon	73914413	73914504	1000	+	.	gene_id "MSTRG.33299"; transcript_id "MSTRG.33299.176"; exon_number "8";
chr11	StringTie	exon	73916545	73916660	1000	+	.	gene_id "MSTRG.33299"; transcript_id "MSTRG.33299.176"; exon_number "9";
chr11	StringTie	exon	73918950	73919032	1000	+	.	gene_id "MSTRG.33299"; transcript_id "MSTRG.33299.176"; exon_number "10";
chr11	StringTie	exon	73924615	73924697	1000	+	.	gene_id "MSTRG.33299"; transcript_id "MSTRG.33299.176"; exon_number "11";
chr11	StringTie	exon	73927285	73927735	1000	+	.	gene_id "MSTRG.33299"; transcript_id "MSTRG.33299.176"; exon_number "12";
chr11	StringTie	transcript	73876883	73942591	1000	+	.	gene_id "MSTRG.33299"; transcript_id "MSTRG.33299.177";
chr11	StringTie	exon	73876883	73877068	1000	+	.	gene_id "MSTRG.33299"; transcript_id "MSTRG.33299.177"; exon_number "1";
chr11	StringTie	exon	73878779	73878819	1000	+	.	gene_id "MSTRG.33299"; transcript_id "MSTRG.33299.177"; exon_number "2";
chr11	StringTie	exon	73887040	73887099	1000	+	.	gene_id "MSTRG.33299"; transcript_id "MSTRG.33299.177"; exon_number "3";
chr11	StringTie	exon	73887354	73887457	1000	+	.	gene_id "MSTRG.33299"; transcript_id "MSTRG.33299.177"; exon_number "4";
chr11	StringTie	exon	73891112	73891201	1000	+	.	gene_id "MSTRG.33299"; transcript_id "MSTRG.33299.177"; exon_number "5";
chr11	StringTie	exon	73899146	73899244	1000	+	.	gene_id "MSTRG.33299"; transcript_id "MSTRG.33299.177"; exon_number "6";
chr11	StringTie	exon	73900270	73900420	1000	+	.	gene_id "MSTRG.33299"; transcript_id "MSTRG.33299.177"; exon_number "7";
chr11	StringTie	exon	73909399	73909593	1000	+	.	gene_id "MSTRG.33299"; transcript_id "MSTRG.33299.177"; exon_number "8";
chr11	StringTie	exon	73914413	73914504	1000	+	.	gene_id "MSTRG.33299"; transcript_id "MSTRG.33299.177"; exon_number "9";
chr11	StringTie	exon	73916545	73916660	1000	+	.	gene_id "MSTRG.33299"; transcript_id "MSTRG.33299.177"; exon_number "10";
chr11	StringTie	exon	73918950	73919032	1000	+	.	gene_id "MSTRG.33299"; transcript_id "MSTRG.33299.177"; exon_number "11";
chr11	StringTie	exon	73924615	73924697	1000	+	.	gene_id "MSTRG.33299"; transcript_id "MSTRG.33299.177"; exon_number "12";
chr11	StringTie	exon	73927285	73927384	1000	+	.	gene_id "MSTRG.33299"; transcript_id "MSTRG.33299.177"; exon_number "13";
chr11	StringTie	exon	73940992	73942591	1000	+	.	gene_id "MSTRG.33299"; transcript_id "MSTRG.33299.177"; exon_number "14";
chr11	StringTie	transcript	73876888	73931114	1000	+	.	gene_id "MSTRG.33299"; transcript_id "MSTRG.33299.178";
chr11	StringTie	exon	73876888	73877068	1000	+	.	gene_id "MSTRG.33299"; transcript_id "MSTRG.33299.178"; exon_number "1";
chr11	StringTie	exon	73878779	73878819	1000	+	.	gene_id "MSTRG.33299"; transcript_id "MSTRG.33299.178"; exon_number "2";
chr11	StringTie	exon	73887040	73887099	1000	+	.	gene_id "MSTRG.33299"; transcript_id "MSTRG.33299.178"; exon_number "3";
chr11	StringTie	exon	73887354	73887457	1000	+	.	gene_id "MSTRG.33299"; transcript_id "MSTRG.33299.178"; exon_number "4";
chr11	StringTie	exon	73889172	73889245	1000	+	.	gene_id "MSTRG.33299"; transcript_id "MSTRG.33299.178"; exon_number "5";
chr11	StringTie	exon	73891112	73891201	1000	+	.	gene_id "MSTRG.33299"; transcript_id "MSTRG.33299.178"; exon_number "6";
chr11	StringTie	exon	73899146	73899244	1000	+	.	gene_id "MSTRG.33299"; transcript_id "MSTRG.33299.178"; exon_number "7";
chr11	StringTie	exon	73900270	73900420	1000	+	.	gene_id "MSTRG.33299"; transcript_id "MSTRG.33299.178"; exon_number "8";
chr11	StringTie	exon	73909399	73909593	1000	+	.	gene_id "MSTRG.33299"; transcript_id "MSTRG.33299.178"; exon_number "9";
chr11	StringTie	exon	73914413	73914504	1000	+	.	gene_id "MSTRG.33299"; transcript_id "MSTRG.33299.178"; exon_number "10";
chr11	StringTie	exon	73916545	73916660	1000	+	.	gene_id "MSTRG.33299"; transcript_id "MSTRG.33299.178"; exon_number "11";
chr11	StringTie	exon	73918950	73919032	1000	+	.	gene_id "MSTRG.33299"; transcript_id "MSTRG.33299.178"; exon_number "12";
chr11	StringTie	exon	73924615	73924697	1000	+	.	gene_id "MSTRG.33299"; transcript_id "MSTRG.33299.178"; exon_number "13";
chr11	StringTie	exon	73927285	73931114	1000	+	.	gene_id "MSTRG.33299"; transcript_id "MSTRG.33299.178"; exon_number "14";
chr11	StringTie	transcript	73876912	73931490	1000	+	.	gene_id "MSTRG.33299"; transcript_id "MSTRG.33299.179";
chr11	StringTie	exon	73876912	73877068	1000	+	.	gene_id "MSTRG.33299"; transcript_id "MSTRG.33299.179"; exon_number "1";
chr11	StringTie	exon	73878779	73878819	1000	+	.	gene_id "MSTRG.33299"; transcript_id "MSTRG.33299.179"; exon_number "2";
chr11	StringTie	exon	73887354	73887457	1000	+	.	gene_id "MSTRG.33299"; transcript_id "MSTRG.33299.179"; exon_number "3";
chr11	StringTie	exon	73891112	73891201	1000	+	.	gene_id "MSTRG.33299"; transcript_id "MSTRG.33299.179"; exon_number "4";
chr11	StringTie	exon	73899146	73899244	1000	+	.	gene_id "MSTRG.33299"; transcript_id "MSTRG.33299.179"; exon_number "5";
chr11	StringTie	exon	73900270	73900420	1000	+	.	gene_id "MSTRG.33299"; transcript_id "MSTRG.33299.179"; exon_number "6";
chr11	StringTie	exon	73909399	73909593	1000	+	.	gene_id "MSTRG.33299"; transcript_id "MSTRG.33299.179"; exon_number "7";
chr11	StringTie	exon	73914413	73914504	1000	+	.	gene_id "MSTRG.33299"; transcript_id "MSTRG.33299.179"; exon_number "8";
chr11	StringTie	exon	73916545	73916660	1000	+	.	gene_id "MSTRG.33299"; transcript_id "MSTRG.33299.179"; exon_number "9";
chr11	StringTie	exon	73917042	73917163	1000	+	.	gene_id "MSTRG.33299"; transcript_id "MSTRG.33299.179"; exon_number "10";
chr11	StringTie	exon	73918950	73919032	1000	+	.	gene_id "MSTRG.33299"; transcript_id "MSTRG.33299.179"; exon_number "11";
chr11	StringTie	exon	73924615	73924726	1000	+	.	gene_id "MSTRG.33299"; transcript_id "MSTRG.33299.179"; exon_number "12";
chr11	StringTie	exon	73927285	73931490	1000	+	.	gene_id "MSTRG.33299"; transcript_id "MSTRG.33299.179"; exon_number "13";
chr11	StringTie	transcript	73785362	73864616	1000	+	.	gene_id "MSTRG.33299"; transcript_id "MSTRG.33299.18";
chr11	StringTie	exon	73785362	73785388	1000	+	.	gene_id "MSTRG.33299"; transcript_id "MSTRG.33299.18"; exon_number "1";
chr11	StringTie	exon	73787739	73787992	1000	+	.	gene_id "MSTRG.33299"; transcript_id "MSTRG.33299.18"; exon_number "2";
chr11	StringTie	exon	73805027	73805079	1000	+	.	gene_id "MSTRG.33299"; transcript_id "MSTRG.33299.18"; exon_number "3";
chr11	StringTie	exon	73808313	73808350	1000	+	.	gene_id "MSTRG.33299"; transcript_id "MSTRG.33299.18"; exon_number "4";
chr11	StringTie	exon	73825708	73825796	1000	+	.	gene_id "MSTRG.33299"; transcript_id "MSTRG.33299.18"; exon_number "5";
chr11	StringTie	exon	73844807	73844976	1000	+	.	gene_id "MSTRG.33299"; transcript_id "MSTRG.33299.18"; exon_number "6";
chr11	StringTie	exon	73859907	73860009	1000	+	.	gene_id "MSTRG.33299"; transcript_id "MSTRG.33299.18"; exon_number "7";
chr11	StringTie	exon	73863172	73863261	1000	+	.	gene_id "MSTRG.33299"; transcript_id "MSTRG.33299.18"; exon_number "8";
chr11	StringTie	exon	73864296	73864616	1000	+	.	gene_id "MSTRG.33299"; transcript_id "MSTRG.33299.18"; exon_number "9";
chr11	StringTie	transcript	73876918	73931139	1000	+	.	gene_id "MSTRG.33299"; transcript_id "MSTRG.33299.180";
chr11	StringTie	exon	73876918	73877068	1000	+	.	gene_id "MSTRG.33299"; transcript_id "MSTRG.33299.180"; exon_number "1";
chr11	StringTie	exon	73878779	73878819	1000	+	.	gene_id "MSTRG.33299"; transcript_id "MSTRG.33299.180"; exon_number "2";
chr11	StringTie	exon	73887354	73887457	1000	+	.	gene_id "MSTRG.33299"; transcript_id "MSTRG.33299.180"; exon_number "3";
chr11	StringTie	exon	73891112	73891201	1000	+	.	gene_id "MSTRG.33299"; transcript_id "MSTRG.33299.180"; exon_number "4";
chr11	StringTie	exon	73899146	73899244	1000	+	.	gene_id "MSTRG.33299"; transcript_id "MSTRG.33299.180"; exon_number "5";
chr11	StringTie	exon	73900270	73900420	1000	+	.	gene_id "MSTRG.33299"; transcript_id "MSTRG.33299.180"; exon_number "6";
chr11	StringTie	exon	73914413	73914504	1000	+	.	gene_id "MSTRG.33299"; transcript_id "MSTRG.33299.180"; exon_number "7";
chr11	StringTie	exon	73916545	73916660	1000	+	.	gene_id "MSTRG.33299"; transcript_id "MSTRG.33299.180"; exon_number "8";
chr11	StringTie	exon	73918950	73919032	1000	+	.	gene_id "MSTRG.33299"; transcript_id "MSTRG.33299.180"; exon_number "9";
chr11	StringTie	exon	73924615	73924697	1000	+	.	gene_id "MSTRG.33299"; transcript_id "MSTRG.33299.180"; exon_number "10";
chr11	StringTie	exon	73927285	73931139	1000	+	.	gene_id "MSTRG.33299"; transcript_id "MSTRG.33299.180"; exon_number "11";
chr11	StringTie	transcript	73876921	73931054	1000	+	.	gene_id "MSTRG.33299"; transcript_id "MSTRG.33299.181";
chr11	StringTie	exon	73876921	73877068	1000	+	.	gene_id "MSTRG.33299"; transcript_id "MSTRG.33299.181"; exon_number "1";
chr11	StringTie	exon	73878783	73878819	1000	+	.	gene_id "MSTRG.33299"; transcript_id "MSTRG.33299.181"; exon_number "2";
chr11	StringTie	exon	73887354	73887457	1000	+	.	gene_id "MSTRG.33299"; transcript_id "MSTRG.33299.181"; exon_number "3";
chr11	StringTie	exon	73891112	73891201	1000	+	.	gene_id "MSTRG.33299"; transcript_id "MSTRG.33299.181"; exon_number "4";
chr11	StringTie	exon	73899146	73899244	1000	+	.	gene_id "MSTRG.33299"; transcript_id "MSTRG.33299.181"; exon_number "5";
chr11	StringTie	exon	73900270	73900420	1000	+	.	gene_id "MSTRG.33299"; transcript_id "MSTRG.33299.181"; exon_number "6";
chr11	StringTie	exon	73909399	73909593	1000	+	.	gene_id "MSTRG.33299"; transcript_id "MSTRG.33299.181"; exon_number "7";
chr11	StringTie	exon	73914413	73914504	1000	+	.	gene_id "MSTRG.33299"; transcript_id "MSTRG.33299.181"; exon_number "8";
chr11	StringTie	exon	73916545	73916660	1000	+	.	gene_id "MSTRG.33299"; transcript_id "MSTRG.33299.181"; exon_number "9";
chr11	StringTie	exon	73918950	73919032	1000	+	.	gene_id "MSTRG.33299"; transcript_id "MSTRG.33299.181"; exon_number "10";
chr11	StringTie	exon	73924615	73924697	1000	+	.	gene_id "MSTRG.33299"; transcript_id "MSTRG.33299.181"; exon_number "11";
chr11	StringTie	exon	73927285	73931054	1000	+	.	gene_id "MSTRG.33299"; transcript_id "MSTRG.33299.181"; exon_number "12";
chr11	StringTie	transcript	73876931	73927732	1000	+	.	gene_id "MSTRG.33299"; transcript_id "MSTRG.33299.182";
chr11	StringTie	exon	73876931	73877068	1000	+	.	gene_id "MSTRG.33299"; transcript_id "MSTRG.33299.182"; exon_number "1";
chr11	StringTie	exon	73878779	73878819	1000	+	.	gene_id "MSTRG.33299"; transcript_id "MSTRG.33299.182"; exon_number "2";
chr11	StringTie	exon	73887354	73887457	1000	+	.	gene_id "MSTRG.33299"; transcript_id "MSTRG.33299.182"; exon_number "3";
chr11	StringTie	exon	73891112	73891201	1000	+	.	gene_id "MSTRG.33299"; transcript_id "MSTRG.33299.182"; exon_number "4";
chr11	StringTie	exon	73899146	73899244	1000	+	.	gene_id "MSTRG.33299"; transcript_id "MSTRG.33299.182"; exon_number "5";
chr11	StringTie	exon	73900270	73900420	1000	+	.	gene_id "MSTRG.33299"; transcript_id "MSTRG.33299.182"; exon_number "6";
chr11	StringTie	exon	73909399	73909593	1000	+	.	gene_id "MSTRG.33299"; transcript_id "MSTRG.33299.182"; exon_number "7";
chr11	StringTie	exon	73914413	73914504	1000	+	.	gene_id "MSTRG.33299"; transcript_id "MSTRG.33299.182"; exon_number "8";
chr11	StringTie	exon	73916545	73916660	1000	+	.	gene_id "MSTRG.33299"; transcript_id "MSTRG.33299.182"; exon_number "9";
chr11	StringTie	exon	73924615	73924726	1000	+	.	gene_id "MSTRG.33299"; transcript_id "MSTRG.33299.182"; exon_number "10";
chr11	StringTie	exon	73927285	73927732	1000	+	.	gene_id "MSTRG.33299"; transcript_id "MSTRG.33299.182"; exon_number "11";
chr11	StringTie	transcript	73876937	73931468	1000	+	.	gene_id "MSTRG.33299"; transcript_id "MSTRG.33299.183";
chr11	StringTie	exon	73876937	73877068	1000	+	.	gene_id "MSTRG.33299"; transcript_id "MSTRG.33299.183"; exon_number "1";
chr11	StringTie	exon	73878783	73878819	1000	+	.	gene_id "MSTRG.33299"; transcript_id "MSTRG.33299.183"; exon_number "2";
chr11	StringTie	exon	73887354	73887457	1000	+	.	gene_id "MSTRG.33299"; transcript_id "MSTRG.33299.183"; exon_number "3";
chr11	StringTie	exon	73891112	73891201	1000	+	.	gene_id "MSTRG.33299"; transcript_id "MSTRG.33299.183"; exon_number "4";
chr11	StringTie	exon	73899146	73899244	1000	+	.	gene_id "MSTRG.33299"; transcript_id "MSTRG.33299.183"; exon_number "5";
chr11	StringTie	exon	73900270	73900420	1000	+	.	gene_id "MSTRG.33299"; transcript_id "MSTRG.33299.183"; exon_number "6";
chr11	StringTie	exon	73909399	73909593	1000	+	.	gene_id "MSTRG.33299"; transcript_id "MSTRG.33299.183"; exon_number "7";
chr11	StringTie	exon	73914413	73914504	1000	+	.	gene_id "MSTRG.33299"; transcript_id "MSTRG.33299.183"; exon_number "8";
chr11	StringTie	exon	73916545	73916660	1000	+	.	gene_id "MSTRG.33299"; transcript_id "MSTRG.33299.183"; exon_number "9";
chr11	StringTie	exon	73918950	73919032	1000	+	.	gene_id "MSTRG.33299"; transcript_id "MSTRG.33299.183"; exon_number "10";
chr11	StringTie	exon	73924615	73924697	1000	+	.	gene_id "MSTRG.33299"; transcript_id "MSTRG.33299.183"; exon_number "11";
chr11	StringTie	exon	73927285	73928810	1000	+	.	gene_id "MSTRG.33299"; transcript_id "MSTRG.33299.183"; exon_number "12";
chr11	StringTie	exon	73930268	73931468	1000	+	.	gene_id "MSTRG.33299"; transcript_id "MSTRG.33299.183"; exon_number "13";
chr11	StringTie	transcript	73876943	73975262	1000	+	.	gene_id "MSTRG.33299"; transcript_id "MSTRG.33299.184";
chr11	StringTie	exon	73876943	73877068	1000	+	.	gene_id "MSTRG.33299"; transcript_id "MSTRG.33299.184"; exon_number "1";
chr11	StringTie	exon	73878779	73878819	1000	+	.	gene_id "MSTRG.33299"; transcript_id "MSTRG.33299.184"; exon_number "2";
chr11	StringTie	exon	73887354	73887457	1000	+	.	gene_id "MSTRG.33299"; transcript_id "MSTRG.33299.184"; exon_number "3";
chr11	StringTie	exon	73891112	73891201	1000	+	.	gene_id "MSTRG.33299"; transcript_id "MSTRG.33299.184"; exon_number "4";
chr11	StringTie	exon	73899146	73899244	1000	+	.	gene_id "MSTRG.33299"; transcript_id "MSTRG.33299.184"; exon_number "5";
chr11	StringTie	exon	73900270	73900420	1000	+	.	gene_id "MSTRG.33299"; transcript_id "MSTRG.33299.184"; exon_number "6";
chr11	StringTie	exon	73909399	73909593	1000	+	.	gene_id "MSTRG.33299"; transcript_id "MSTRG.33299.184"; exon_number "7";
chr11	StringTie	exon	73914413	73914504	1000	+	.	gene_id "MSTRG.33299"; transcript_id "MSTRG.33299.184"; exon_number "8";
chr11	StringTie	exon	73916545	73916660	1000	+	.	gene_id "MSTRG.33299"; transcript_id "MSTRG.33299.184"; exon_number "9";
chr11	StringTie	exon	73918950	73919032	1000	+	.	gene_id "MSTRG.33299"; transcript_id "MSTRG.33299.184"; exon_number "10";
chr11	StringTie	exon	73924615	73924697	1000	+	.	gene_id "MSTRG.33299"; transcript_id "MSTRG.33299.184"; exon_number "11";
chr11	StringTie	exon	73927285	73951137	1000	+	.	gene_id "MSTRG.33299"; transcript_id "MSTRG.33299.184"; exon_number "12";
chr11	StringTie	exon	73958317	73958420	1000	+	.	gene_id "MSTRG.33299"; transcript_id "MSTRG.33299.184"; exon_number "13";
chr11	StringTie	exon	73964878	73965035	1000	+	.	gene_id "MSTRG.33299"; transcript_id "MSTRG.33299.184"; exon_number "14";
chr11	StringTie	exon	73966138	73966251	1000	+	.	gene_id "MSTRG.33299"; transcript_id "MSTRG.33299.184"; exon_number "15";
chr11	StringTie	exon	73968345	73968458	1000	+	.	gene_id "MSTRG.33299"; transcript_id "MSTRG.33299.184"; exon_number "16";
chr11	StringTie	exon	73969246	73969322	1000	+	.	gene_id "MSTRG.33299"; transcript_id "MSTRG.33299.184"; exon_number "17";
chr11	StringTie	exon	73969961	73974863	1000	+	.	gene_id "MSTRG.33299"; transcript_id "MSTRG.33299.184"; exon_number "18";
chr11	StringTie	exon	73974909	73975262	1000	+	.	gene_id "MSTRG.33299"; transcript_id "MSTRG.33299.184"; exon_number "19";
chr11	StringTie	transcript	73876946	73931720	1000	+	.	gene_id "MSTRG.33299"; transcript_id "MSTRG.33299.185";
chr11	StringTie	exon	73876946	73877068	1000	+	.	gene_id "MSTRG.33299"; transcript_id "MSTRG.33299.185"; exon_number "1";
chr11	StringTie	exon	73878779	73878819	1000	+	.	gene_id "MSTRG.33299"; transcript_id "MSTRG.33299.185"; exon_number "2";
chr11	StringTie	exon	73887040	73887099	1000	+	.	gene_id "MSTRG.33299"; transcript_id "MSTRG.33299.185"; exon_number "3";
chr11	StringTie	exon	73887354	73887457	1000	+	.	gene_id "MSTRG.33299"; transcript_id "MSTRG.33299.185"; exon_number "4";
chr11	StringTie	exon	73891112	73891201	1000	+	.	gene_id "MSTRG.33299"; transcript_id "MSTRG.33299.185"; exon_number "5";
chr11	StringTie	exon	73899146	73899244	1000	+	.	gene_id "MSTRG.33299"; transcript_id "MSTRG.33299.185"; exon_number "6";
chr11	StringTie	exon	73900311	73900420	1000	+	.	gene_id "MSTRG.33299"; transcript_id "MSTRG.33299.185"; exon_number "7";
chr11	StringTie	exon	73909399	73909593	1000	+	.	gene_id "MSTRG.33299"; transcript_id "MSTRG.33299.185"; exon_number "8";
chr11	StringTie	exon	73914413	73914504	1000	+	.	gene_id "MSTRG.33299"; transcript_id "MSTRG.33299.185"; exon_number "9";
chr11	StringTie	exon	73916545	73916660	1000	+	.	gene_id "MSTRG.33299"; transcript_id "MSTRG.33299.185"; exon_number "10";
chr11	StringTie	exon	73918950	73919032	1000	+	.	gene_id "MSTRG.33299"; transcript_id "MSTRG.33299.185"; exon_number "11";
chr11	StringTie	exon	73924615	73924697	1000	+	.	gene_id "MSTRG.33299"; transcript_id "MSTRG.33299.185"; exon_number "12";
chr11	StringTie	exon	73927285	73931720	1000	+	.	gene_id "MSTRG.33299"; transcript_id "MSTRG.33299.185"; exon_number "13";
chr11	StringTie	transcript	73876948	73931127	1000	+	.	gene_id "MSTRG.33299"; transcript_id "MSTRG.33299.186";
chr11	StringTie	exon	73876948	73877068	1000	+	.	gene_id "MSTRG.33299"; transcript_id "MSTRG.33299.186"; exon_number "1";
chr11	StringTie	exon	73878779	73878819	1000	+	.	gene_id "MSTRG.33299"; transcript_id "MSTRG.33299.186"; exon_number "2";
chr11	StringTie	exon	73887354	73887457	1000	+	.	gene_id "MSTRG.33299"; transcript_id "MSTRG.33299.186"; exon_number "3";
chr11	StringTie	exon	73891112	73891201	1000	+	.	gene_id "MSTRG.33299"; transcript_id "MSTRG.33299.186"; exon_number "4";
chr11	StringTie	exon	73899146	73899244	1000	+	.	gene_id "MSTRG.33299"; transcript_id "MSTRG.33299.186"; exon_number "5";
chr11	StringTie	exon	73900270	73900420	1000	+	.	gene_id "MSTRG.33299"; transcript_id "MSTRG.33299.186"; exon_number "6";
chr11	StringTie	exon	73909399	73909593	1000	+	.	gene_id "MSTRG.33299"; transcript_id "MSTRG.33299.186"; exon_number "7";
chr11	StringTie	exon	73914413	73914504	1000	+	.	gene_id "MSTRG.33299"; transcript_id "MSTRG.33299.186"; exon_number "8";
chr11	StringTie	exon	73916545	73916660	1000	+	.	gene_id "MSTRG.33299"; transcript_id "MSTRG.33299.186"; exon_number "9";
chr11	StringTie	exon	73918950	73919032	1000	+	.	gene_id "MSTRG.33299"; transcript_id "MSTRG.33299.186"; exon_number "10";
chr11	StringTie	exon	73924615	73924726	1000	+	.	gene_id "MSTRG.33299"; transcript_id "MSTRG.33299.186"; exon_number "11";
chr11	StringTie	exon	73927285	73931127	1000	+	.	gene_id "MSTRG.33299"; transcript_id "MSTRG.33299.186"; exon_number "12";
chr11	StringTie	transcript	73876949	73927749	1000	+	.	gene_id "MSTRG.33299"; transcript_id "MSTRG.33299.187";
chr11	StringTie	exon	73876949	73877068	1000	+	.	gene_id "MSTRG.33299"; transcript_id "MSTRG.33299.187"; exon_number "1";
chr11	StringTie	exon	73878779	73878819	1000	+	.	gene_id "MSTRG.33299"; transcript_id "MSTRG.33299.187"; exon_number "2";
chr11	StringTie	exon	73887354	73887457	1000	+	.	gene_id "MSTRG.33299"; transcript_id "MSTRG.33299.187"; exon_number "3";
chr11	StringTie	exon	73889172	73889245	1000	+	.	gene_id "MSTRG.33299"; transcript_id "MSTRG.33299.187"; exon_number "4";
chr11	StringTie	exon	73891112	73891201	1000	+	.	gene_id "MSTRG.33299"; transcript_id "MSTRG.33299.187"; exon_number "5";
chr11	StringTie	exon	73899146	73899244	1000	+	.	gene_id "MSTRG.33299"; transcript_id "MSTRG.33299.187"; exon_number "6";
chr11	StringTie	exon	73900270	73900420	1000	+	.	gene_id "MSTRG.33299"; transcript_id "MSTRG.33299.187"; exon_number "7";
chr11	StringTie	exon	73909399	73909593	1000	+	.	gene_id "MSTRG.33299"; transcript_id "MSTRG.33299.187"; exon_number "8";
chr11	StringTie	exon	73914413	73914504	1000	+	.	gene_id "MSTRG.33299"; transcript_id "MSTRG.33299.187"; exon_number "9";
chr11	StringTie	exon	73916545	73916660	1000	+	.	gene_id "MSTRG.33299"; transcript_id "MSTRG.33299.187"; exon_number "10";
chr11	StringTie	exon	73918950	73919032	1000	+	.	gene_id "MSTRG.33299"; transcript_id "MSTRG.33299.187"; exon_number "11";
chr11	StringTie	exon	73924615	73924697	1000	+	.	gene_id "MSTRG.33299"; transcript_id "MSTRG.33299.187"; exon_number "12";
chr11	StringTie	exon	73927285	73927749	1000	+	.	gene_id "MSTRG.33299"; transcript_id "MSTRG.33299.187"; exon_number "13";
chr11	StringTie	transcript	73876949	73927733	1000	+	.	gene_id "MSTRG.33299"; transcript_id "MSTRG.33299.188";
chr11	StringTie	exon	73876949	73877068	1000	+	.	gene_id "MSTRG.33299"; transcript_id "MSTRG.33299.188"; exon_number "1";
chr11	StringTie	exon	73878779	73878819	1000	+	.	gene_id "MSTRG.33299"; transcript_id "MSTRG.33299.188"; exon_number "2";
chr11	StringTie	exon	73887031	73887099	1000	+	.	gene_id "MSTRG.33299"; transcript_id "MSTRG.33299.188"; exon_number "3";
chr11	StringTie	exon	73887354	73887457	1000	+	.	gene_id "MSTRG.33299"; transcript_id "MSTRG.33299.188"; exon_number "4";
chr11	StringTie	exon	73889172	73889245	1000	+	.	gene_id "MSTRG.33299"; transcript_id "MSTRG.33299.188"; exon_number "5";
chr11	StringTie	exon	73891112	73891201	1000	+	.	gene_id "MSTRG.33299"; transcript_id "MSTRG.33299.188"; exon_number "6";
chr11	StringTie	exon	73899146	73899244	1000	+	.	gene_id "MSTRG.33299"; transcript_id "MSTRG.33299.188"; exon_number "7";
chr11	StringTie	exon	73900270	73900420	1000	+	.	gene_id "MSTRG.33299"; transcript_id "MSTRG.33299.188"; exon_number "8";
chr11	StringTie	exon	73909399	73909593	1000	+	.	gene_id "MSTRG.33299"; transcript_id "MSTRG.33299.188"; exon_number "9";
chr11	StringTie	exon	73914413	73914504	1000	+	.	gene_id "MSTRG.33299"; transcript_id "MSTRG.33299.188"; exon_number "10";
chr11	StringTie	exon	73916545	73916660	1000	+	.	gene_id "MSTRG.33299"; transcript_id "MSTRG.33299.188"; exon_number "11";
chr11	StringTie	exon	73918950	73919032	1000	+	.	gene_id "MSTRG.33299"; transcript_id "MSTRG.33299.188"; exon_number "12";
chr11	StringTie	exon	73919298	73919405	1000	+	.	gene_id "MSTRG.33299"; transcript_id "MSTRG.33299.188"; exon_number "13";
chr11	StringTie	exon	73924615	73924697	1000	+	.	gene_id "MSTRG.33299"; transcript_id "MSTRG.33299.188"; exon_number "14";
chr11	StringTie	exon	73927285	73927733	1000	+	.	gene_id "MSTRG.33299"; transcript_id "MSTRG.33299.188"; exon_number "15";
chr11	StringTie	transcript	73876953	73931502	1000	+	.	gene_id "MSTRG.33299"; transcript_id "MSTRG.33299.189";
chr11	StringTie	exon	73876953	73877068	1000	+	.	gene_id "MSTRG.33299"; transcript_id "MSTRG.33299.189"; exon_number "1";
chr11	StringTie	exon	73878779	73878819	1000	+	.	gene_id "MSTRG.33299"; transcript_id "MSTRG.33299.189"; exon_number "2";
chr11	StringTie	exon	73887354	73887457	1000	+	.	gene_id "MSTRG.33299"; transcript_id "MSTRG.33299.189"; exon_number "3";
chr11	StringTie	exon	73891112	73891201	1000	+	.	gene_id "MSTRG.33299"; transcript_id "MSTRG.33299.189"; exon_number "4";
chr11	StringTie	exon	73899146	73899244	1000	+	.	gene_id "MSTRG.33299"; transcript_id "MSTRG.33299.189"; exon_number "5";
chr11	StringTie	exon	73900311	73900420	1000	+	.	gene_id "MSTRG.33299"; transcript_id "MSTRG.33299.189"; exon_number "6";
chr11	StringTie	exon	73909399	73909593	1000	+	.	gene_id "MSTRG.33299"; transcript_id "MSTRG.33299.189"; exon_number "7";
chr11	StringTie	exon	73914413	73914504	1000	+	.	gene_id "MSTRG.33299"; transcript_id "MSTRG.33299.189"; exon_number "8";
chr11	StringTie	exon	73916545	73916660	1000	+	.	gene_id "MSTRG.33299"; transcript_id "MSTRG.33299.189"; exon_number "9";
chr11	StringTie	exon	73918950	73919032	1000	+	.	gene_id "MSTRG.33299"; transcript_id "MSTRG.33299.189"; exon_number "10";
chr11	StringTie	exon	73924615	73924697	1000	+	.	gene_id "MSTRG.33299"; transcript_id "MSTRG.33299.189"; exon_number "11";
chr11	StringTie	exon	73927285	73931502	1000	+	.	gene_id "MSTRG.33299"; transcript_id "MSTRG.33299.189"; exon_number "12";
chr11	StringTie	transcript	73786045	73865690	1000	+	.	gene_id "MSTRG.33299"; transcript_id "MSTRG.33299.19";
chr11	StringTie	exon	73786045	73787992	1000	+	.	gene_id "MSTRG.33299"; transcript_id "MSTRG.33299.19"; exon_number "1";
chr11	StringTie	exon	73805027	73805079	1000	+	.	gene_id "MSTRG.33299"; transcript_id "MSTRG.33299.19"; exon_number "2";
chr11	StringTie	exon	73825708	73825796	1000	+	.	gene_id "MSTRG.33299"; transcript_id "MSTRG.33299.19"; exon_number "3";
chr11	StringTie	exon	73843247	73843367	1000	+	.	gene_id "MSTRG.33299"; transcript_id "MSTRG.33299.19"; exon_number "4";
chr11	StringTie	exon	73844807	73844976	1000	+	.	gene_id "MSTRG.33299"; transcript_id "MSTRG.33299.19"; exon_number "5";
chr11	StringTie	exon	73859907	73860009	1000	+	.	gene_id "MSTRG.33299"; transcript_id "MSTRG.33299.19"; exon_number "6";
chr11	StringTie	exon	73863172	73863261	1000	+	.	gene_id "MSTRG.33299"; transcript_id "MSTRG.33299.19"; exon_number "7";
chr11	StringTie	exon	73864296	73865690	1000	+	.	gene_id "MSTRG.33299"; transcript_id "MSTRG.33299.19"; exon_number "8";
chr11	StringTie	transcript	73876955	73931122	1000	+	.	gene_id "MSTRG.33299"; transcript_id "MSTRG.33299.190";
chr11	StringTie	exon	73876955	73877068	1000	+	.	gene_id "MSTRG.33299"; transcript_id "MSTRG.33299.190"; exon_number "1";
chr11	StringTie	exon	73878779	73878819	1000	+	.	gene_id "MSTRG.33299"; transcript_id "MSTRG.33299.190"; exon_number "2";
chr11	StringTie	exon	73886929	73887099	1000	+	.	gene_id "MSTRG.33299"; transcript_id "MSTRG.33299.190"; exon_number "3";
chr11	StringTie	exon	73887354	73887457	1000	+	.	gene_id "MSTRG.33299"; transcript_id "MSTRG.33299.190"; exon_number "4";
chr11	StringTie	exon	73891112	73891201	1000	+	.	gene_id "MSTRG.33299"; transcript_id "MSTRG.33299.190"; exon_number "5";
chr11	StringTie	exon	73899146	73899244	1000	+	.	gene_id "MSTRG.33299"; transcript_id "MSTRG.33299.190"; exon_number "6";
chr11	StringTie	exon	73900270	73900420	1000	+	.	gene_id "MSTRG.33299"; transcript_id "MSTRG.33299.190"; exon_number "7";
chr11	StringTie	exon	73909399	73909593	1000	+	.	gene_id "MSTRG.33299"; transcript_id "MSTRG.33299.190"; exon_number "8";
chr11	StringTie	exon	73914413	73914504	1000	+	.	gene_id "MSTRG.33299"; transcript_id "MSTRG.33299.190"; exon_number "9";
chr11	StringTie	exon	73916545	73916660	1000	+	.	gene_id "MSTRG.33299"; transcript_id "MSTRG.33299.190"; exon_number "10";
chr11	StringTie	exon	73918950	73919032	1000	+	.	gene_id "MSTRG.33299"; transcript_id "MSTRG.33299.190"; exon_number "11";
chr11	StringTie	exon	73924615	73924697	1000	+	.	gene_id "MSTRG.33299"; transcript_id "MSTRG.33299.190"; exon_number "12";
chr11	StringTie	exon	73927285	73931122	1000	+	.	gene_id "MSTRG.33299"; transcript_id "MSTRG.33299.190"; exon_number "13";
chr11	StringTie	transcript	73876956	73978478	1000	+	.	gene_id "MSTRG.33299"; transcript_id "MSTRG.33299.191";
chr11	StringTie	exon	73876956	73877068	1000	+	.	gene_id "MSTRG.33299"; transcript_id "MSTRG.33299.191"; exon_number "1";
chr11	StringTie	exon	73878779	73878819	1000	+	.	gene_id "MSTRG.33299"; transcript_id "MSTRG.33299.191"; exon_number "2";
chr11	StringTie	exon	73887354	73887457	1000	+	.	gene_id "MSTRG.33299"; transcript_id "MSTRG.33299.191"; exon_number "3";
chr11	StringTie	exon	73891112	73891201	1000	+	.	gene_id "MSTRG.33299"; transcript_id "MSTRG.33299.191"; exon_number "4";
chr11	StringTie	exon	73899146	73899244	1000	+	.	gene_id "MSTRG.33299"; transcript_id "MSTRG.33299.191"; exon_number "5";
chr11	StringTie	exon	73900270	73900420	1000	+	.	gene_id "MSTRG.33299"; transcript_id "MSTRG.33299.191"; exon_number "6";
chr11	StringTie	exon	73909399	73909593	1000	+	.	gene_id "MSTRG.33299"; transcript_id "MSTRG.33299.191"; exon_number "7";
chr11	StringTie	exon	73914413	73914504	1000	+	.	gene_id "MSTRG.33299"; transcript_id "MSTRG.33299.191"; exon_number "8";
chr11	StringTie	exon	73916545	73916660	1000	+	.	gene_id "MSTRG.33299"; transcript_id "MSTRG.33299.191"; exon_number "9";
chr11	StringTie	exon	73918950	73919032	1000	+	.	gene_id "MSTRG.33299"; transcript_id "MSTRG.33299.191"; exon_number "10";
chr11	StringTie	exon	73924615	73924697	1000	+	.	gene_id "MSTRG.33299"; transcript_id "MSTRG.33299.191"; exon_number "11";
chr11	StringTie	exon	73927285	73951137	1000	+	.	gene_id "MSTRG.33299"; transcript_id "MSTRG.33299.191"; exon_number "12";
chr11	StringTie	exon	73958317	73958420	1000	+	.	gene_id "MSTRG.33299"; transcript_id "MSTRG.33299.191"; exon_number "13";
chr11	StringTie	exon	73959494	73959655	1000	+	.	gene_id "MSTRG.33299"; transcript_id "MSTRG.33299.191"; exon_number "14";
chr11	StringTie	exon	73964878	73965035	1000	+	.	gene_id "MSTRG.33299"; transcript_id "MSTRG.33299.191"; exon_number "15";
chr11	StringTie	exon	73966138	73966251	1000	+	.	gene_id "MSTRG.33299"; transcript_id "MSTRG.33299.191"; exon_number "16";
chr11	StringTie	exon	73968345	73968458	1000	+	.	gene_id "MSTRG.33299"; transcript_id "MSTRG.33299.191"; exon_number "17";
chr11	StringTie	exon	73969246	73969322	1000	+	.	gene_id "MSTRG.33299"; transcript_id "MSTRG.33299.191"; exon_number "18";
chr11	StringTie	exon	73969961	73974863	1000	+	.	gene_id "MSTRG.33299"; transcript_id "MSTRG.33299.191"; exon_number "19";
chr11	StringTie	exon	73974909	73974980	1000	+	.	gene_id "MSTRG.33299"; transcript_id "MSTRG.33299.191"; exon_number "20";
chr11	StringTie	exon	73976919	73976997	1000	+	.	gene_id "MSTRG.33299"; transcript_id "MSTRG.33299.191"; exon_number "21";
chr11	StringTie	exon	73977945	73978028	1000	+	.	gene_id "MSTRG.33299"; transcript_id "MSTRG.33299.191"; exon_number "22";
chr11	StringTie	exon	73978287	73978478	1000	+	.	gene_id "MSTRG.33299"; transcript_id "MSTRG.33299.191"; exon_number "23";
chr11	StringTie	transcript	73876958	73927761	1000	+	.	gene_id "MSTRG.33299"; transcript_id "MSTRG.33299.192";
chr11	StringTie	exon	73876958	73877068	1000	+	.	gene_id "MSTRG.33299"; transcript_id "MSTRG.33299.192"; exon_number "1";
chr11	StringTie	exon	73878779	73878819	1000	+	.	gene_id "MSTRG.33299"; transcript_id "MSTRG.33299.192"; exon_number "2";
chr11	StringTie	exon	73887040	73887099	1000	+	.	gene_id "MSTRG.33299"; transcript_id "MSTRG.33299.192"; exon_number "3";
chr11	StringTie	exon	73887354	73887457	1000	+	.	gene_id "MSTRG.33299"; transcript_id "MSTRG.33299.192"; exon_number "4";
chr11	StringTie	exon	73889122	73889245	1000	+	.	gene_id "MSTRG.33299"; transcript_id "MSTRG.33299.192"; exon_number "5";
chr11	StringTie	exon	73891112	73891201	1000	+	.	gene_id "MSTRG.33299"; transcript_id "MSTRG.33299.192"; exon_number "6";
chr11	StringTie	exon	73899146	73899244	1000	+	.	gene_id "MSTRG.33299"; transcript_id "MSTRG.33299.192"; exon_number "7";
chr11	StringTie	exon	73900270	73900420	1000	+	.	gene_id "MSTRG.33299"; transcript_id "MSTRG.33299.192"; exon_number "8";
chr11	StringTie	exon	73909399	73909593	1000	+	.	gene_id "MSTRG.33299"; transcript_id "MSTRG.33299.192"; exon_number "9";
chr11	StringTie	exon	73914413	73914504	1000	+	.	gene_id "MSTRG.33299"; transcript_id "MSTRG.33299.192"; exon_number "10";
chr11	StringTie	exon	73916545	73916660	1000	+	.	gene_id "MSTRG.33299"; transcript_id "MSTRG.33299.192"; exon_number "11";
chr11	StringTie	exon	73918950	73919032	1000	+	.	gene_id "MSTRG.33299"; transcript_id "MSTRG.33299.192"; exon_number "12";
chr11	StringTie	exon	73924615	73924697	1000	+	.	gene_id "MSTRG.33299"; transcript_id "MSTRG.33299.192"; exon_number "13";
chr11	StringTie	exon	73927285	73927761	1000	+	.	gene_id "MSTRG.33299"; transcript_id "MSTRG.33299.192"; exon_number "14";
chr11	StringTie	transcript	73876959	73931113	1000	+	.	gene_id "MSTRG.33299"; transcript_id "MSTRG.33299.193";
chr11	StringTie	exon	73876959	73877068	1000	+	.	gene_id "MSTRG.33299"; transcript_id "MSTRG.33299.193"; exon_number "1";
chr11	StringTie	exon	73878779	73878819	1000	+	.	gene_id "MSTRG.33299"; transcript_id "MSTRG.33299.193"; exon_number "2";
chr11	StringTie	exon	73887040	73887099	1000	+	.	gene_id "MSTRG.33299"; transcript_id "MSTRG.33299.193"; exon_number "3";
chr11	StringTie	exon	73887354	73887457	1000	+	.	gene_id "MSTRG.33299"; transcript_id "MSTRG.33299.193"; exon_number "4";
chr11	StringTie	exon	73889172	73889245	1000	+	.	gene_id "MSTRG.33299"; transcript_id "MSTRG.33299.193"; exon_number "5";
chr11	StringTie	exon	73891112	73891201	1000	+	.	gene_id "MSTRG.33299"; transcript_id "MSTRG.33299.193"; exon_number "6";
chr11	StringTie	exon	73899146	73899244	1000	+	.	gene_id "MSTRG.33299"; transcript_id "MSTRG.33299.193"; exon_number "7";
chr11	StringTie	exon	73900311	73900420	1000	+	.	gene_id "MSTRG.33299"; transcript_id "MSTRG.33299.193"; exon_number "8";
chr11	StringTie	exon	73909399	73909593	1000	+	.	gene_id "MSTRG.33299"; transcript_id "MSTRG.33299.193"; exon_number "9";
chr11	StringTie	exon	73914413	73914504	1000	+	.	gene_id "MSTRG.33299"; transcript_id "MSTRG.33299.193"; exon_number "10";
chr11	StringTie	exon	73916545	73916660	1000	+	.	gene_id "MSTRG.33299"; transcript_id "MSTRG.33299.193"; exon_number "11";
chr11	StringTie	exon	73918950	73919032	1000	+	.	gene_id "MSTRG.33299"; transcript_id "MSTRG.33299.193"; exon_number "12";
chr11	StringTie	exon	73924615	73924697	1000	+	.	gene_id "MSTRG.33299"; transcript_id "MSTRG.33299.193"; exon_number "13";
chr11	StringTie	exon	73927285	73931113	1000	+	.	gene_id "MSTRG.33299"; transcript_id "MSTRG.33299.193"; exon_number "14";
chr11	StringTie	transcript	73876965	73937865	1000	+	.	gene_id "MSTRG.33299"; transcript_id "MSTRG.33299.194";
chr11	StringTie	exon	73876965	73877068	1000	+	.	gene_id "MSTRG.33299"; transcript_id "MSTRG.33299.194"; exon_number "1";
chr11	StringTie	exon	73878779	73878819	1000	+	.	gene_id "MSTRG.33299"; transcript_id "MSTRG.33299.194"; exon_number "2";
chr11	StringTie	exon	73887354	73887457	1000	+	.	gene_id "MSTRG.33299"; transcript_id "MSTRG.33299.194"; exon_number "3";
chr11	StringTie	exon	73891112	73891201	1000	+	.	gene_id "MSTRG.33299"; transcript_id "MSTRG.33299.194"; exon_number "4";
chr11	StringTie	exon	73899146	73899244	1000	+	.	gene_id "MSTRG.33299"; transcript_id "MSTRG.33299.194"; exon_number "5";
chr11	StringTie	exon	73900270	73900420	1000	+	.	gene_id "MSTRG.33299"; transcript_id "MSTRG.33299.194"; exon_number "6";
chr11	StringTie	exon	73909399	73909593	1000	+	.	gene_id "MSTRG.33299"; transcript_id "MSTRG.33299.194"; exon_number "7";
chr11	StringTie	exon	73914413	73914504	1000	+	.	gene_id "MSTRG.33299"; transcript_id "MSTRG.33299.194"; exon_number "8";
chr11	StringTie	exon	73916545	73916660	1000	+	.	gene_id "MSTRG.33299"; transcript_id "MSTRG.33299.194"; exon_number "9";
chr11	StringTie	exon	73918950	73919032	1000	+	.	gene_id "MSTRG.33299"; transcript_id "MSTRG.33299.194"; exon_number "10";
chr11	StringTie	exon	73924615	73924697	1000	+	.	gene_id "MSTRG.33299"; transcript_id "MSTRG.33299.194"; exon_number "11";
chr11	StringTie	exon	73927285	73928810	1000	+	.	gene_id "MSTRG.33299"; transcript_id "MSTRG.33299.194"; exon_number "12";
chr11	StringTie	exon	73929964	73937200	1000	+	.	gene_id "MSTRG.33299"; transcript_id "MSTRG.33299.194"; exon_number "13";
chr11	StringTie	exon	73937240	73937865	1000	+	.	gene_id "MSTRG.33299"; transcript_id "MSTRG.33299.194"; exon_number "14";
chr11	StringTie	transcript	73876969	73975160	1000	+	.	gene_id "MSTRG.33299"; transcript_id "MSTRG.33299.195";
chr11	StringTie	exon	73876969	73877068	1000	+	.	gene_id "MSTRG.33299"; transcript_id "MSTRG.33299.195"; exon_number "1";
chr11	StringTie	exon	73878779	73878819	1000	+	.	gene_id "MSTRG.33299"; transcript_id "MSTRG.33299.195"; exon_number "2";
chr11	StringTie	exon	73887354	73887457	1000	+	.	gene_id "MSTRG.33299"; transcript_id "MSTRG.33299.195"; exon_number "3";
chr11	StringTie	exon	73891112	73891201	1000	+	.	gene_id "MSTRG.33299"; transcript_id "MSTRG.33299.195"; exon_number "4";
chr11	StringTie	exon	73899146	73899244	1000	+	.	gene_id "MSTRG.33299"; transcript_id "MSTRG.33299.195"; exon_number "5";
chr11	StringTie	exon	73900270	73900420	1000	+	.	gene_id "MSTRG.33299"; transcript_id "MSTRG.33299.195"; exon_number "6";
chr11	StringTie	exon	73909399	73909593	1000	+	.	gene_id "MSTRG.33299"; transcript_id "MSTRG.33299.195"; exon_number "7";
chr11	StringTie	exon	73914413	73914504	1000	+	.	gene_id "MSTRG.33299"; transcript_id "MSTRG.33299.195"; exon_number "8";
chr11	StringTie	exon	73916545	73916660	1000	+	.	gene_id "MSTRG.33299"; transcript_id "MSTRG.33299.195"; exon_number "9";
chr11	StringTie	exon	73918950	73919032	1000	+	.	gene_id "MSTRG.33299"; transcript_id "MSTRG.33299.195"; exon_number "10";
chr11	StringTie	exon	73924615	73924697	1000	+	.	gene_id "MSTRG.33299"; transcript_id "MSTRG.33299.195"; exon_number "11";
chr11	StringTie	exon	73927285	73951137	1000	+	.	gene_id "MSTRG.33299"; transcript_id "MSTRG.33299.195"; exon_number "12";
chr11	StringTie	exon	73958317	73958420	1000	+	.	gene_id "MSTRG.33299"; transcript_id "MSTRG.33299.195"; exon_number "13";
chr11	StringTie	exon	73959494	73959655	1000	+	.	gene_id "MSTRG.33299"; transcript_id "MSTRG.33299.195"; exon_number "14";
chr11	StringTie	exon	73964878	73965035	1000	+	.	gene_id "MSTRG.33299"; transcript_id "MSTRG.33299.195"; exon_number "15";
chr11	StringTie	exon	73966138	73966251	1000	+	.	gene_id "MSTRG.33299"; transcript_id "MSTRG.33299.195"; exon_number "16";
chr11	StringTie	exon	73968345	73968458	1000	+	.	gene_id "MSTRG.33299"; transcript_id "MSTRG.33299.195"; exon_number "17";
chr11	StringTie	exon	73969246	73969322	1000	+	.	gene_id "MSTRG.33299"; transcript_id "MSTRG.33299.195"; exon_number "18";
chr11	StringTie	exon	73969961	73974891	1000	+	.	gene_id "MSTRG.33299"; transcript_id "MSTRG.33299.195"; exon_number "19";
chr11	StringTie	exon	73974932	73975160	1000	+	.	gene_id "MSTRG.33299"; transcript_id "MSTRG.33299.195"; exon_number "20";
chr11	StringTie	transcript	73876969	73977013	1000	+	.	gene_id "MSTRG.33299"; transcript_id "MSTRG.33299.196";
chr11	StringTie	exon	73876969	73877068	1000	+	.	gene_id "MSTRG.33299"; transcript_id "MSTRG.33299.196"; exon_number "1";
chr11	StringTie	exon	73878779	73878819	1000	+	.	gene_id "MSTRG.33299"; transcript_id "MSTRG.33299.196"; exon_number "2";
chr11	StringTie	exon	73887354	73887457	1000	+	.	gene_id "MSTRG.33299"; transcript_id "MSTRG.33299.196"; exon_number "3";
chr11	StringTie	exon	73891112	73891201	1000	+	.	gene_id "MSTRG.33299"; transcript_id "MSTRG.33299.196"; exon_number "4";
chr11	StringTie	exon	73899146	73899244	1000	+	.	gene_id "MSTRG.33299"; transcript_id "MSTRG.33299.196"; exon_number "5";
chr11	StringTie	exon	73900270	73900420	1000	+	.	gene_id "MSTRG.33299"; transcript_id "MSTRG.33299.196"; exon_number "6";
chr11	StringTie	exon	73909399	73909593	1000	+	.	gene_id "MSTRG.33299"; transcript_id "MSTRG.33299.196"; exon_number "7";
chr11	StringTie	exon	73914413	73914504	1000	+	.	gene_id "MSTRG.33299"; transcript_id "MSTRG.33299.196"; exon_number "8";
chr11	StringTie	exon	73916545	73916660	1000	+	.	gene_id "MSTRG.33299"; transcript_id "MSTRG.33299.196"; exon_number "9";
chr11	StringTie	exon	73918950	73919032	1000	+	.	gene_id "MSTRG.33299"; transcript_id "MSTRG.33299.196"; exon_number "10";
chr11	StringTie	exon	73924615	73924697	1000	+	.	gene_id "MSTRG.33299"; transcript_id "MSTRG.33299.196"; exon_number "11";
chr11	StringTie	exon	73927285	73951137	1000	+	.	gene_id "MSTRG.33299"; transcript_id "MSTRG.33299.196"; exon_number "12";
chr11	StringTie	exon	73958317	73958420	1000	+	.	gene_id "MSTRG.33299"; transcript_id "MSTRG.33299.196"; exon_number "13";
chr11	StringTie	exon	73964878	73965035	1000	+	.	gene_id "MSTRG.33299"; transcript_id "MSTRG.33299.196"; exon_number "14";
chr11	StringTie	exon	73966138	73966251	1000	+	.	gene_id "MSTRG.33299"; transcript_id "MSTRG.33299.196"; exon_number "15";
chr11	StringTie	exon	73968345	73968458	1000	+	.	gene_id "MSTRG.33299"; transcript_id "MSTRG.33299.196"; exon_number "16";
chr11	StringTie	exon	73969246	73969322	1000	+	.	gene_id "MSTRG.33299"; transcript_id "MSTRG.33299.196"; exon_number "17";
chr11	StringTie	exon	73969961	73975666	1000	+	.	gene_id "MSTRG.33299"; transcript_id "MSTRG.33299.196"; exon_number "18";
chr11	StringTie	exon	73976681	73976714	1000	+	.	gene_id "MSTRG.33299"; transcript_id "MSTRG.33299.196"; exon_number "19";
chr11	StringTie	exon	73976870	73977013	1000	+	.	gene_id "MSTRG.33299"; transcript_id "MSTRG.33299.196"; exon_number "20";
chr11	StringTie	transcript	73876969	73975157	1000	+	.	gene_id "MSTRG.33299"; transcript_id "MSTRG.33299.197";
chr11	StringTie	exon	73876969	73877068	1000	+	.	gene_id "MSTRG.33299"; transcript_id "MSTRG.33299.197"; exon_number "1";
chr11	StringTie	exon	73878779	73878819	1000	+	.	gene_id "MSTRG.33299"; transcript_id "MSTRG.33299.197"; exon_number "2";
chr11	StringTie	exon	73887354	73887457	1000	+	.	gene_id "MSTRG.33299"; transcript_id "MSTRG.33299.197"; exon_number "3";
chr11	StringTie	exon	73891112	73891201	1000	+	.	gene_id "MSTRG.33299"; transcript_id "MSTRG.33299.197"; exon_number "4";
chr11	StringTie	exon	73899146	73899244	1000	+	.	gene_id "MSTRG.33299"; transcript_id "MSTRG.33299.197"; exon_number "5";
chr11	StringTie	exon	73900270	73900420	1000	+	.	gene_id "MSTRG.33299"; transcript_id "MSTRG.33299.197"; exon_number "6";
chr11	StringTie	exon	73909399	73909593	1000	+	.	gene_id "MSTRG.33299"; transcript_id "MSTRG.33299.197"; exon_number "7";
chr11	StringTie	exon	73914413	73914504	1000	+	.	gene_id "MSTRG.33299"; transcript_id "MSTRG.33299.197"; exon_number "8";
chr11	StringTie	exon	73916545	73916660	1000	+	.	gene_id "MSTRG.33299"; transcript_id "MSTRG.33299.197"; exon_number "9";
chr11	StringTie	exon	73918950	73919032	1000	+	.	gene_id "MSTRG.33299"; transcript_id "MSTRG.33299.197"; exon_number "10";
chr11	StringTie	exon	73924615	73924697	1000	+	.	gene_id "MSTRG.33299"; transcript_id "MSTRG.33299.197"; exon_number "11";
chr11	StringTie	exon	73927285	73951137	1000	+	.	gene_id "MSTRG.33299"; transcript_id "MSTRG.33299.197"; exon_number "12";
chr11	StringTie	exon	73958317	73958420	1000	+	.	gene_id "MSTRG.33299"; transcript_id "MSTRG.33299.197"; exon_number "13";
chr11	StringTie	exon	73964878	73965035	1000	+	.	gene_id "MSTRG.33299"; transcript_id "MSTRG.33299.197"; exon_number "14";
chr11	StringTie	exon	73966138	73966251	1000	+	.	gene_id "MSTRG.33299"; transcript_id "MSTRG.33299.197"; exon_number "15";
chr11	StringTie	exon	73968345	73968458	1000	+	.	gene_id "MSTRG.33299"; transcript_id "MSTRG.33299.197"; exon_number "16";
chr11	StringTie	exon	73969246	73969322	1000	+	.	gene_id "MSTRG.33299"; transcript_id "MSTRG.33299.197"; exon_number "17";
chr11	StringTie	exon	73969961	73974863	1000	+	.	gene_id "MSTRG.33299"; transcript_id "MSTRG.33299.197"; exon_number "18";
chr11	StringTie	exon	73974922	73975157	1000	+	.	gene_id "MSTRG.33299"; transcript_id "MSTRG.33299.197"; exon_number "19";
chr11	StringTie	transcript	73876971	73931232	1000	+	.	gene_id "MSTRG.33299"; transcript_id "MSTRG.33299.199";
chr11	StringTie	exon	73876971	73877068	1000	+	.	gene_id "MSTRG.33299"; transcript_id "MSTRG.33299.199"; exon_number "1";
chr11	StringTie	exon	73878779	73878819	1000	+	.	gene_id "MSTRG.33299"; transcript_id "MSTRG.33299.199"; exon_number "2";
chr11	StringTie	exon	73887354	73887457	1000	+	.	gene_id "MSTRG.33299"; transcript_id "MSTRG.33299.199"; exon_number "3";
chr11	StringTie	exon	73891117	73891201	1000	+	.	gene_id "MSTRG.33299"; transcript_id "MSTRG.33299.199"; exon_number "4";
chr11	StringTie	exon	73899146	73899244	1000	+	.	gene_id "MSTRG.33299"; transcript_id "MSTRG.33299.199"; exon_number "5";
chr11	StringTie	exon	73900270	73900420	1000	+	.	gene_id "MSTRG.33299"; transcript_id "MSTRG.33299.199"; exon_number "6";
chr11	StringTie	exon	73909399	73909593	1000	+	.	gene_id "MSTRG.33299"; transcript_id "MSTRG.33299.199"; exon_number "7";
chr11	StringTie	exon	73914413	73914504	1000	+	.	gene_id "MSTRG.33299"; transcript_id "MSTRG.33299.199"; exon_number "8";
chr11	StringTie	exon	73916545	73916660	1000	+	.	gene_id "MSTRG.33299"; transcript_id "MSTRG.33299.199"; exon_number "9";
chr11	StringTie	exon	73918950	73919032	1000	+	.	gene_id "MSTRG.33299"; transcript_id "MSTRG.33299.199"; exon_number "10";
chr11	StringTie	exon	73924615	73924697	1000	+	.	gene_id "MSTRG.33299"; transcript_id "MSTRG.33299.199"; exon_number "11";
chr11	StringTie	exon	73927285	73931232	1000	+	.	gene_id "MSTRG.33299"; transcript_id "MSTRG.33299.199"; exon_number "12";
chr11	StringTie	transcript	73783881	73865904	1000	+	.	gene_id "MSTRG.33299"; transcript_id "MSTRG.33299.2";
chr11	StringTie	exon	73783881	73785388	1000	+	.	gene_id "MSTRG.33299"; transcript_id "MSTRG.33299.2"; exon_number "1";
chr11	StringTie	exon	73787811	73787992	1000	+	.	gene_id "MSTRG.33299"; transcript_id "MSTRG.33299.2"; exon_number "2";
chr11	StringTie	exon	73805027	73805079	1000	+	.	gene_id "MSTRG.33299"; transcript_id "MSTRG.33299.2"; exon_number "3";
chr11	StringTie	exon	73808313	73808350	1000	+	.	gene_id "MSTRG.33299"; transcript_id "MSTRG.33299.2"; exon_number "4";
chr11	StringTie	exon	73825708	73825796	1000	+	.	gene_id "MSTRG.33299"; transcript_id "MSTRG.33299.2"; exon_number "5";
chr11	StringTie	exon	73844807	73844976	1000	+	.	gene_id "MSTRG.33299"; transcript_id "MSTRG.33299.2"; exon_number "6";
chr11	StringTie	exon	73859907	73860009	1000	+	.	gene_id "MSTRG.33299"; transcript_id "MSTRG.33299.2"; exon_number "7";
chr11	StringTie	exon	73863172	73863261	1000	+	.	gene_id "MSTRG.33299"; transcript_id "MSTRG.33299.2"; exon_number "8";
chr11	StringTie	exon	73864296	73865904	1000	+	.	gene_id "MSTRG.33299"; transcript_id "MSTRG.33299.2"; exon_number "9";
chr11	StringTie	transcript	73786962	73931118	1000	+	.	gene_id "MSTRG.33299"; transcript_id "MSTRG.33299.20";
chr11	StringTie	exon	73786962	73787992	1000	+	.	gene_id "MSTRG.33299"; transcript_id "MSTRG.33299.20"; exon_number "1";
chr11	StringTie	exon	73805027	73805079	1000	+	.	gene_id "MSTRG.33299"; transcript_id "MSTRG.33299.20"; exon_number "2";
chr11	StringTie	exon	73808313	73808350	1000	+	.	gene_id "MSTRG.33299"; transcript_id "MSTRG.33299.20"; exon_number "3";
chr11	StringTie	exon	73825708	73825796	1000	+	.	gene_id "MSTRG.33299"; transcript_id "MSTRG.33299.20"; exon_number "4";
chr11	StringTie	exon	73844807	73844976	1000	+	.	gene_id "MSTRG.33299"; transcript_id "MSTRG.33299.20"; exon_number "5";
chr11	StringTie	exon	73859907	73860009	1000	+	.	gene_id "MSTRG.33299"; transcript_id "MSTRG.33299.20"; exon_number "6";
chr11	StringTie	exon	73863177	73863261	1000	+	.	gene_id "MSTRG.33299"; transcript_id "MSTRG.33299.20"; exon_number "7";
chr11	StringTie	exon	73864296	73864433	1000	+	.	gene_id "MSTRG.33299"; transcript_id "MSTRG.33299.20"; exon_number "8";
chr11	StringTie	exon	73878779	73878819	1000	+	.	gene_id "MSTRG.33299"; transcript_id "MSTRG.33299.20"; exon_number "9";
chr11	StringTie	exon	73887354	73887457	1000	+	.	gene_id "MSTRG.33299"; transcript_id "MSTRG.33299.20"; exon_number "10";
chr11	StringTie	exon	73891112	73891201	1000	+	.	gene_id "MSTRG.33299"; transcript_id "MSTRG.33299.20"; exon_number "11";
chr11	StringTie	exon	73899146	73899244	1000	+	.	gene_id "MSTRG.33299"; transcript_id "MSTRG.33299.20"; exon_number "12";
chr11	StringTie	exon	73900270	73900420	1000	+	.	gene_id "MSTRG.33299"; transcript_id "MSTRG.33299.20"; exon_number "13";
chr11	StringTie	exon	73909399	73909593	1000	+	.	gene_id "MSTRG.33299"; transcript_id "MSTRG.33299.20"; exon_number "14";
chr11	StringTie	exon	73914413	73914504	1000	+	.	gene_id "MSTRG.33299"; transcript_id "MSTRG.33299.20"; exon_number "15";
chr11	StringTie	exon	73916545	73916660	1000	+	.	gene_id "MSTRG.33299"; transcript_id "MSTRG.33299.20"; exon_number "16";
chr11	StringTie	exon	73918950	73919032	1000	+	.	gene_id "MSTRG.33299"; transcript_id "MSTRG.33299.20"; exon_number "17";
chr11	StringTie	exon	73924615	73924697	1000	+	.	gene_id "MSTRG.33299"; transcript_id "MSTRG.33299.20"; exon_number "18";
chr11	StringTie	exon	73927289	73931118	1000	+	.	gene_id "MSTRG.33299"; transcript_id "MSTRG.33299.20"; exon_number "19";
chr11	StringTie	transcript	73876971	73931337	1000	+	.	gene_id "MSTRG.33299"; transcript_id "MSTRG.33299.200";
chr11	StringTie	exon	73876971	73877068	1000	+	.	gene_id "MSTRG.33299"; transcript_id "MSTRG.33299.200"; exon_number "1";
chr11	StringTie	exon	73878779	73878819	1000	+	.	gene_id "MSTRG.33299"; transcript_id "MSTRG.33299.200"; exon_number "2";
chr11	StringTie	exon	73883539	73883679	1000	+	.	gene_id "MSTRG.33299"; transcript_id "MSTRG.33299.200"; exon_number "3";
chr11	StringTie	exon	73887354	73887457	1000	+	.	gene_id "MSTRG.33299"; transcript_id "MSTRG.33299.200"; exon_number "4";
chr11	StringTie	exon	73891112	73891201	1000	+	.	gene_id "MSTRG.33299"; transcript_id "MSTRG.33299.200"; exon_number "5";
chr11	StringTie	exon	73899146	73899244	1000	+	.	gene_id "MSTRG.33299"; transcript_id "MSTRG.33299.200"; exon_number "6";
chr11	StringTie	exon	73900270	73900420	1000	+	.	gene_id "MSTRG.33299"; transcript_id "MSTRG.33299.200"; exon_number "7";
chr11	StringTie	exon	73909399	73909593	1000	+	.	gene_id "MSTRG.33299"; transcript_id "MSTRG.33299.200"; exon_number "8";
chr11	StringTie	exon	73914413	73914504	1000	+	.	gene_id "MSTRG.33299"; transcript_id "MSTRG.33299.200"; exon_number "9";
chr11	StringTie	exon	73916545	73916660	1000	+	.	gene_id "MSTRG.33299"; transcript_id "MSTRG.33299.200"; exon_number "10";
chr11	StringTie	exon	73918950	73919032	1000	+	.	gene_id "MSTRG.33299"; transcript_id "MSTRG.33299.200"; exon_number "11";
chr11	StringTie	exon	73924615	73924697	1000	+	.	gene_id "MSTRG.33299"; transcript_id "MSTRG.33299.200"; exon_number "12";
chr11	StringTie	exon	73927285	73928810	1000	+	.	gene_id "MSTRG.33299"; transcript_id "MSTRG.33299.200"; exon_number "13";
chr11	StringTie	exon	73929964	73931337	1000	+	.	gene_id "MSTRG.33299"; transcript_id "MSTRG.33299.200"; exon_number "14";
chr11	StringTie	transcript	73876971	73931000	1000	+	.	gene_id "MSTRG.33299"; transcript_id "MSTRG.33299.201";
chr11	StringTie	exon	73876971	73877068	1000	+	.	gene_id "MSTRG.33299"; transcript_id "MSTRG.33299.201"; exon_number "1";
chr11	StringTie	exon	73878779	73878819	1000	+	.	gene_id "MSTRG.33299"; transcript_id "MSTRG.33299.201"; exon_number "2";
chr11	StringTie	exon	73887040	73887099	1000	+	.	gene_id "MSTRG.33299"; transcript_id "MSTRG.33299.201"; exon_number "3";
chr11	StringTie	exon	73887354	73887457	1000	+	.	gene_id "MSTRG.33299"; transcript_id "MSTRG.33299.201"; exon_number "4";
chr11	StringTie	exon	73891117	73891201	1000	+	.	gene_id "MSTRG.33299"; transcript_id "MSTRG.33299.201"; exon_number "5";
chr11	StringTie	exon	73899146	73899244	1000	+	.	gene_id "MSTRG.33299"; transcript_id "MSTRG.33299.201"; exon_number "6";
chr11	StringTie	exon	73900270	73900420	1000	+	.	gene_id "MSTRG.33299"; transcript_id "MSTRG.33299.201"; exon_number "7";
chr11	StringTie	exon	73909399	73909593	1000	+	.	gene_id "MSTRG.33299"; transcript_id "MSTRG.33299.201"; exon_number "8";
chr11	StringTie	exon	73914413	73914504	1000	+	.	gene_id "MSTRG.33299"; transcript_id "MSTRG.33299.201"; exon_number "9";
chr11	StringTie	exon	73916545	73916660	1000	+	.	gene_id "MSTRG.33299"; transcript_id "MSTRG.33299.201"; exon_number "10";
chr11	StringTie	exon	73918950	73919032	1000	+	.	gene_id "MSTRG.33299"; transcript_id "MSTRG.33299.201"; exon_number "11";
chr11	StringTie	exon	73924615	73924697	1000	+	.	gene_id "MSTRG.33299"; transcript_id "MSTRG.33299.201"; exon_number "12";
chr11	StringTie	exon	73927285	73931000	1000	+	.	gene_id "MSTRG.33299"; transcript_id "MSTRG.33299.201"; exon_number "13";
chr11	StringTie	transcript	73876971	73927772	1000	+	.	gene_id "MSTRG.33299"; transcript_id "MSTRG.33299.202";
chr11	StringTie	exon	73876971	73877068	1000	+	.	gene_id "MSTRG.33299"; transcript_id "MSTRG.33299.202"; exon_number "1";
chr11	StringTie	exon	73887354	73887457	1000	+	.	gene_id "MSTRG.33299"; transcript_id "MSTRG.33299.202"; exon_number "2";
chr11	StringTie	exon	73891112	73891201	1000	+	.	gene_id "MSTRG.33299"; transcript_id "MSTRG.33299.202"; exon_number "3";
chr11	StringTie	exon	73899146	73899244	1000	+	.	gene_id "MSTRG.33299"; transcript_id "MSTRG.33299.202"; exon_number "4";
chr11	StringTie	exon	73900270	73900420	1000	+	.	gene_id "MSTRG.33299"; transcript_id "MSTRG.33299.202"; exon_number "5";
chr11	StringTie	exon	73909399	73909593	1000	+	.	gene_id "MSTRG.33299"; transcript_id "MSTRG.33299.202"; exon_number "6";
chr11	StringTie	exon	73916545	73916660	1000	+	.	gene_id "MSTRG.33299"; transcript_id "MSTRG.33299.202"; exon_number "7";
chr11	StringTie	exon	73918950	73919032	1000	+	.	gene_id "MSTRG.33299"; transcript_id "MSTRG.33299.202"; exon_number "8";
chr11	StringTie	exon	73924615	73924726	1000	+	.	gene_id "MSTRG.33299"; transcript_id "MSTRG.33299.202"; exon_number "9";
chr11	StringTie	exon	73927285	73927772	1000	+	.	gene_id "MSTRG.33299"; transcript_id "MSTRG.33299.202"; exon_number "10";
chr11	StringTie	transcript	73876971	73930372	1000	+	.	gene_id "MSTRG.33299"; transcript_id "MSTRG.33299.203";
chr11	StringTie	exon	73876971	73877068	1000	+	.	gene_id "MSTRG.33299"; transcript_id "MSTRG.33299.203"; exon_number "1";
chr11	StringTie	exon	73878779	73878819	1000	+	.	gene_id "MSTRG.33299"; transcript_id "MSTRG.33299.203"; exon_number "2";
chr11	StringTie	exon	73887354	73887457	1000	+	.	gene_id "MSTRG.33299"; transcript_id "MSTRG.33299.203"; exon_number "3";
chr11	StringTie	exon	73891117	73891201	1000	+	.	gene_id "MSTRG.33299"; transcript_id "MSTRG.33299.203"; exon_number "4";
chr11	StringTie	exon	73899146	73899244	1000	+	.	gene_id "MSTRG.33299"; transcript_id "MSTRG.33299.203"; exon_number "5";
chr11	StringTie	exon	73900270	73900420	1000	+	.	gene_id "MSTRG.33299"; transcript_id "MSTRG.33299.203"; exon_number "6";
chr11	StringTie	exon	73909399	73909593	1000	+	.	gene_id "MSTRG.33299"; transcript_id "MSTRG.33299.203"; exon_number "7";
chr11	StringTie	exon	73914413	73914504	1000	+	.	gene_id "MSTRG.33299"; transcript_id "MSTRG.33299.203"; exon_number "8";
chr11	StringTie	exon	73916545	73916660	1000	+	.	gene_id "MSTRG.33299"; transcript_id "MSTRG.33299.203"; exon_number "9";
chr11	StringTie	exon	73918950	73919032	1000	+	.	gene_id "MSTRG.33299"; transcript_id "MSTRG.33299.203"; exon_number "10";
chr11	StringTie	exon	73924615	73924697	1000	+	.	gene_id "MSTRG.33299"; transcript_id "MSTRG.33299.203"; exon_number "11";
chr11	StringTie	exon	73927285	73928810	1000	+	.	gene_id "MSTRG.33299"; transcript_id "MSTRG.33299.203"; exon_number "12";
chr11	StringTie	exon	73930268	73930372	1000	+	.	gene_id "MSTRG.33299"; transcript_id "MSTRG.33299.203"; exon_number "13";
chr11	StringTie	transcript	73876971	73927746	1000	+	.	gene_id "MSTRG.33299"; transcript_id "MSTRG.33299.204";
chr11	StringTie	exon	73876971	73877068	1000	+	.	gene_id "MSTRG.33299"; transcript_id "MSTRG.33299.204"; exon_number "1";
chr11	StringTie	exon	73878779	73878819	1000	+	.	gene_id "MSTRG.33299"; transcript_id "MSTRG.33299.204"; exon_number "2";
chr11	StringTie	exon	73886929	73887099	1000	+	.	gene_id "MSTRG.33299"; transcript_id "MSTRG.33299.204"; exon_number "3";
chr11	StringTie	exon	73887354	73887457	1000	+	.	gene_id "MSTRG.33299"; transcript_id "MSTRG.33299.204"; exon_number "4";
chr11	StringTie	exon	73889172	73889245	1000	+	.	gene_id "MSTRG.33299"; transcript_id "MSTRG.33299.204"; exon_number "5";
chr11	StringTie	exon	73891112	73891201	1000	+	.	gene_id "MSTRG.33299"; transcript_id "MSTRG.33299.204"; exon_number "6";
chr11	StringTie	exon	73899146	73899244	1000	+	.	gene_id "MSTRG.33299"; transcript_id "MSTRG.33299.204"; exon_number "7";
chr11	StringTie	exon	73900311	73900420	1000	+	.	gene_id "MSTRG.33299"; transcript_id "MSTRG.33299.204"; exon_number "8";
chr11	StringTie	exon	73909399	73909593	1000	+	.	gene_id "MSTRG.33299"; transcript_id "MSTRG.33299.204"; exon_number "9";
chr11	StringTie	exon	73914413	73914504	1000	+	.	gene_id "MSTRG.33299"; transcript_id "MSTRG.33299.204"; exon_number "10";
chr11	StringTie	exon	73916545	73916660	1000	+	.	gene_id "MSTRG.33299"; transcript_id "MSTRG.33299.204"; exon_number "11";
chr11	StringTie	exon	73918950	73919032	1000	+	.	gene_id "MSTRG.33299"; transcript_id "MSTRG.33299.204"; exon_number "12";
chr11	StringTie	exon	73924615	73924697	1000	+	.	gene_id "MSTRG.33299"; transcript_id "MSTRG.33299.204"; exon_number "13";
chr11	StringTie	exon	73927285	73927746	1000	+	.	gene_id "MSTRG.33299"; transcript_id "MSTRG.33299.204"; exon_number "14";
chr11	StringTie	transcript	73876974	73931685	1000	+	.	gene_id "MSTRG.33299"; transcript_id "MSTRG.33299.205";
chr11	StringTie	exon	73876974	73877068	1000	+	.	gene_id "MSTRG.33299"; transcript_id "MSTRG.33299.205"; exon_number "1";
chr11	StringTie	exon	73878779	73878819	1000	+	.	gene_id "MSTRG.33299"; transcript_id "MSTRG.33299.205"; exon_number "2";
chr11	StringTie	exon	73883539	73883679	1000	+	.	gene_id "MSTRG.33299"; transcript_id "MSTRG.33299.205"; exon_number "3";
chr11	StringTie	exon	73887354	73887457	1000	+	.	gene_id "MSTRG.33299"; transcript_id "MSTRG.33299.205"; exon_number "4";
chr11	StringTie	exon	73891112	73891201	1000	+	.	gene_id "MSTRG.33299"; transcript_id "MSTRG.33299.205"; exon_number "5";
chr11	StringTie	exon	73899146	73899244	1000	+	.	gene_id "MSTRG.33299"; transcript_id "MSTRG.33299.205"; exon_number "6";
chr11	StringTie	exon	73900270	73900420	1000	+	.	gene_id "MSTRG.33299"; transcript_id "MSTRG.33299.205"; exon_number "7";
chr11	StringTie	exon	73909399	73909593	1000	+	.	gene_id "MSTRG.33299"; transcript_id "MSTRG.33299.205"; exon_number "8";
chr11	StringTie	exon	73914413	73914504	1000	+	.	gene_id "MSTRG.33299"; transcript_id "MSTRG.33299.205"; exon_number "9";
chr11	StringTie	exon	73916545	73916660	1000	+	.	gene_id "MSTRG.33299"; transcript_id "MSTRG.33299.205"; exon_number "10";
chr11	StringTie	exon	73918950	73919032	1000	+	.	gene_id "MSTRG.33299"; transcript_id "MSTRG.33299.205"; exon_number "11";
chr11	StringTie	exon	73924615	73924697	1000	+	.	gene_id "MSTRG.33299"; transcript_id "MSTRG.33299.205"; exon_number "12";
chr11	StringTie	exon	73927285	73931685	1000	+	.	gene_id "MSTRG.33299"; transcript_id "MSTRG.33299.205"; exon_number "13";
chr11	StringTie	transcript	73876974	73931296	1000	+	.	gene_id "MSTRG.33299"; transcript_id "MSTRG.33299.206";
chr11	StringTie	exon	73876974	73877068	1000	+	.	gene_id "MSTRG.33299"; transcript_id "MSTRG.33299.206"; exon_number "1";
chr11	StringTie	exon	73878779	73878819	1000	+	.	gene_id "MSTRG.33299"; transcript_id "MSTRG.33299.206"; exon_number "2";
chr11	StringTie	exon	73887354	73887457	1000	+	.	gene_id "MSTRG.33299"; transcript_id "MSTRG.33299.206"; exon_number "3";
chr11	StringTie	exon	73891112	73891201	1000	+	.	gene_id "MSTRG.33299"; transcript_id "MSTRG.33299.206"; exon_number "4";
chr11	StringTie	exon	73899146	73899244	1000	+	.	gene_id "MSTRG.33299"; transcript_id "MSTRG.33299.206"; exon_number "5";
chr11	StringTie	exon	73900270	73900420	1000	+	.	gene_id "MSTRG.33299"; transcript_id "MSTRG.33299.206"; exon_number "6";
chr11	StringTie	exon	73909399	73909593	1000	+	.	gene_id "MSTRG.33299"; transcript_id "MSTRG.33299.206"; exon_number "7";
chr11	StringTie	exon	73914413	73914504	1000	+	.	gene_id "MSTRG.33299"; transcript_id "MSTRG.33299.206"; exon_number "8";
chr11	StringTie	exon	73916545	73916660	1000	+	.	gene_id "MSTRG.33299"; transcript_id "MSTRG.33299.206"; exon_number "9";
chr11	StringTie	exon	73918950	73919032	1000	+	.	gene_id "MSTRG.33299"; transcript_id "MSTRG.33299.206"; exon_number "10";
chr11	StringTie	exon	73924615	73924697	1000	+	.	gene_id "MSTRG.33299"; transcript_id "MSTRG.33299.206"; exon_number "11";
chr11	StringTie	exon	73927289	73931296	1000	+	.	gene_id "MSTRG.33299"; transcript_id "MSTRG.33299.206"; exon_number "12";
chr11	StringTie	transcript	73876974	73976542	1000	+	.	gene_id "MSTRG.33299"; transcript_id "MSTRG.33299.207";
chr11	StringTie	exon	73876974	73877068	1000	+	.	gene_id "MSTRG.33299"; transcript_id "MSTRG.33299.207"; exon_number "1";
chr11	StringTie	exon	73878779	73878819	1000	+	.	gene_id "MSTRG.33299"; transcript_id "MSTRG.33299.207"; exon_number "2";
chr11	StringTie	exon	73887354	73887457	1000	+	.	gene_id "MSTRG.33299"; transcript_id "MSTRG.33299.207"; exon_number "3";
chr11	StringTie	exon	73891112	73891201	1000	+	.	gene_id "MSTRG.33299"; transcript_id "MSTRG.33299.207"; exon_number "4";
chr11	StringTie	exon	73899146	73899244	1000	+	.	gene_id "MSTRG.33299"; transcript_id "MSTRG.33299.207"; exon_number "5";
chr11	StringTie	exon	73900270	73900420	1000	+	.	gene_id "MSTRG.33299"; transcript_id "MSTRG.33299.207"; exon_number "6";
chr11	StringTie	exon	73909399	73909593	1000	+	.	gene_id "MSTRG.33299"; transcript_id "MSTRG.33299.207"; exon_number "7";
chr11	StringTie	exon	73914413	73914504	1000	+	.	gene_id "MSTRG.33299"; transcript_id "MSTRG.33299.207"; exon_number "8";
chr11	StringTie	exon	73916545	73916660	1000	+	.	gene_id "MSTRG.33299"; transcript_id "MSTRG.33299.207"; exon_number "9";
chr11	StringTie	exon	73917979	73918187	1000	+	.	gene_id "MSTRG.33299"; transcript_id "MSTRG.33299.207"; exon_number "10";
chr11	StringTie	exon	73918950	73919032	1000	+	.	gene_id "MSTRG.33299"; transcript_id "MSTRG.33299.207"; exon_number "11";
chr11	StringTie	exon	73924615	73924726	1000	+	.	gene_id "MSTRG.33299"; transcript_id "MSTRG.33299.207"; exon_number "12";
chr11	StringTie	exon	73927285	73951137	1000	+	.	gene_id "MSTRG.33299"; transcript_id "MSTRG.33299.207"; exon_number "13";
chr11	StringTie	exon	73958317	73958420	1000	+	.	gene_id "MSTRG.33299"; transcript_id "MSTRG.33299.207"; exon_number "14";
chr11	StringTie	exon	73959494	73959655	1000	+	.	gene_id "MSTRG.33299"; transcript_id "MSTRG.33299.207"; exon_number "15";
chr11	StringTie	exon	73964878	73965035	1000	+	.	gene_id "MSTRG.33299"; transcript_id "MSTRG.33299.207"; exon_number "16";
chr11	StringTie	exon	73966138	73966251	1000	+	.	gene_id "MSTRG.33299"; transcript_id "MSTRG.33299.207"; exon_number "17";
chr11	StringTie	exon	73968345	73968458	1000	+	.	gene_id "MSTRG.33299"; transcript_id "MSTRG.33299.207"; exon_number "18";
chr11	StringTie	exon	73969246	73969322	1000	+	.	gene_id "MSTRG.33299"; transcript_id "MSTRG.33299.207"; exon_number "19";
chr11	StringTie	exon	73969961	73974891	1000	+	.	gene_id "MSTRG.33299"; transcript_id "MSTRG.33299.207"; exon_number "20";
chr11	StringTie	exon	73975663	73976542	1000	+	.	gene_id "MSTRG.33299"; transcript_id "MSTRG.33299.207"; exon_number "21";
chr11	StringTie	transcript	73876974	73927748	1000	+	.	gene_id "MSTRG.33299"; transcript_id "MSTRG.33299.208";
chr11	StringTie	exon	73876974	73877068	1000	+	.	gene_id "MSTRG.33299"; transcript_id "MSTRG.33299.208"; exon_number "1";
chr11	StringTie	exon	73878779	73878819	1000	+	.	gene_id "MSTRG.33299"; transcript_id "MSTRG.33299.208"; exon_number "2";
chr11	StringTie	exon	73887354	73887457	1000	+	.	gene_id "MSTRG.33299"; transcript_id "MSTRG.33299.208"; exon_number "3";
chr11	StringTie	exon	73891112	73891201	1000	+	.	gene_id "MSTRG.33299"; transcript_id "MSTRG.33299.208"; exon_number "4";
chr11	StringTie	exon	73899146	73899244	1000	+	.	gene_id "MSTRG.33299"; transcript_id "MSTRG.33299.208"; exon_number "5";
chr11	StringTie	exon	73900270	73900420	1000	+	.	gene_id "MSTRG.33299"; transcript_id "MSTRG.33299.208"; exon_number "6";
chr11	StringTie	exon	73909399	73909593	1000	+	.	gene_id "MSTRG.33299"; transcript_id "MSTRG.33299.208"; exon_number "7";
chr11	StringTie	exon	73914413	73914504	1000	+	.	gene_id "MSTRG.33299"; transcript_id "MSTRG.33299.208"; exon_number "8";
chr11	StringTie	exon	73916545	73916660	1000	+	.	gene_id "MSTRG.33299"; transcript_id "MSTRG.33299.208"; exon_number "9";
chr11	StringTie	exon	73921833	73921992	1000	+	.	gene_id "MSTRG.33299"; transcript_id "MSTRG.33299.208"; exon_number "10";
chr11	StringTie	exon	73924615	73924697	1000	+	.	gene_id "MSTRG.33299"; transcript_id "MSTRG.33299.208"; exon_number "11";
chr11	StringTie	exon	73927285	73927748	1000	+	.	gene_id "MSTRG.33299"; transcript_id "MSTRG.33299.208"; exon_number "12";
chr11	StringTie	transcript	73786985	73865747	1000	+	.	gene_id "MSTRG.33299"; transcript_id "MSTRG.33299.21";
chr11	StringTie	exon	73786985	73787992	1000	+	.	gene_id "MSTRG.33299"; transcript_id "MSTRG.33299.21"; exon_number "1";
chr11	StringTie	exon	73805027	73805079	1000	+	.	gene_id "MSTRG.33299"; transcript_id "MSTRG.33299.21"; exon_number "2";
chr11	StringTie	exon	73808313	73808350	1000	+	.	gene_id "MSTRG.33299"; transcript_id "MSTRG.33299.21"; exon_number "3";
chr11	StringTie	exon	73817823	73817947	1000	+	.	gene_id "MSTRG.33299"; transcript_id "MSTRG.33299.21"; exon_number "4";
chr11	StringTie	exon	73825708	73825796	1000	+	.	gene_id "MSTRG.33299"; transcript_id "MSTRG.33299.21"; exon_number "5";
chr11	StringTie	exon	73843247	73843367	1000	+	.	gene_id "MSTRG.33299"; transcript_id "MSTRG.33299.21"; exon_number "6";
chr11	StringTie	exon	73844807	73844976	1000	+	.	gene_id "MSTRG.33299"; transcript_id "MSTRG.33299.21"; exon_number "7";
chr11	StringTie	exon	73859907	73860009	1000	+	.	gene_id "MSTRG.33299"; transcript_id "MSTRG.33299.21"; exon_number "8";
chr11	StringTie	exon	73863172	73863261	1000	+	.	gene_id "MSTRG.33299"; transcript_id "MSTRG.33299.21"; exon_number "9";
chr11	StringTie	exon	73864296	73865747	1000	+	.	gene_id "MSTRG.33299"; transcript_id "MSTRG.33299.21"; exon_number "10";
chr11	StringTie	transcript	73876978	73931358	1000	+	.	gene_id "MSTRG.33299"; transcript_id "MSTRG.33299.210";
chr11	StringTie	exon	73876978	73877226	1000	+	.	gene_id "MSTRG.33299"; transcript_id "MSTRG.33299.210"; exon_number "1";
chr11	StringTie	exon	73878779	73878819	1000	+	.	gene_id "MSTRG.33299"; transcript_id "MSTRG.33299.210"; exon_number "2";
chr11	StringTie	exon	73887354	73887457	1000	+	.	gene_id "MSTRG.33299"; transcript_id "MSTRG.33299.210"; exon_number "3";
chr11	StringTie	exon	73891112	73891201	1000	+	.	gene_id "MSTRG.33299"; transcript_id "MSTRG.33299.210"; exon_number "4";
chr11	StringTie	exon	73899146	73899244	1000	+	.	gene_id "MSTRG.33299"; transcript_id "MSTRG.33299.210"; exon_number "5";
chr11	StringTie	exon	73900270	73900420	1000	+	.	gene_id "MSTRG.33299"; transcript_id "MSTRG.33299.210"; exon_number "6";
chr11	StringTie	exon	73909399	73909593	1000	+	.	gene_id "MSTRG.33299"; transcript_id "MSTRG.33299.210"; exon_number "7";
chr11	StringTie	exon	73914413	73914504	1000	+	.	gene_id "MSTRG.33299"; transcript_id "MSTRG.33299.210"; exon_number "8";
chr11	StringTie	exon	73916545	73916660	1000	+	.	gene_id "MSTRG.33299"; transcript_id "MSTRG.33299.210"; exon_number "9";
chr11	StringTie	exon	73918950	73919032	1000	+	.	gene_id "MSTRG.33299"; transcript_id "MSTRG.33299.210"; exon_number "10";
chr11	StringTie	exon	73924615	73924697	1000	+	.	gene_id "MSTRG.33299"; transcript_id "MSTRG.33299.210"; exon_number "11";
chr11	StringTie	exon	73927285	73931358	1000	+	.	gene_id "MSTRG.33299"; transcript_id "MSTRG.33299.210"; exon_number "12";
chr11	StringTie	transcript	73876979	73927742	1000	+	.	gene_id "MSTRG.33299"; transcript_id "MSTRG.33299.211";
chr11	StringTie	exon	73876979	73877068	1000	+	.	gene_id "MSTRG.33299"; transcript_id "MSTRG.33299.211"; exon_number "1";
chr11	StringTie	exon	73878779	73878819	1000	+	.	gene_id "MSTRG.33299"; transcript_id "MSTRG.33299.211"; exon_number "2";
chr11	StringTie	exon	73887354	73887457	1000	+	.	gene_id "MSTRG.33299"; transcript_id "MSTRG.33299.211"; exon_number "3";
chr11	StringTie	exon	73891117	73891201	1000	+	.	gene_id "MSTRG.33299"; transcript_id "MSTRG.33299.211"; exon_number "4";
chr11	StringTie	exon	73899146	73899244	1000	+	.	gene_id "MSTRG.33299"; transcript_id "MSTRG.33299.211"; exon_number "5";
chr11	StringTie	exon	73900270	73900420	1000	+	.	gene_id "MSTRG.33299"; transcript_id "MSTRG.33299.211"; exon_number "6";
chr11	StringTie	exon	73909399	73909593	1000	+	.	gene_id "MSTRG.33299"; transcript_id "MSTRG.33299.211"; exon_number "7";
chr11	StringTie	exon	73914413	73914504	1000	+	.	gene_id "MSTRG.33299"; transcript_id "MSTRG.33299.211"; exon_number "8";
chr11	StringTie	exon	73916545	73916660	1000	+	.	gene_id "MSTRG.33299"; transcript_id "MSTRG.33299.211"; exon_number "9";
chr11	StringTie	exon	73918950	73919032	1000	+	.	gene_id "MSTRG.33299"; transcript_id "MSTRG.33299.211"; exon_number "10";
chr11	StringTie	exon	73924615	73924697	1000	+	.	gene_id "MSTRG.33299"; transcript_id "MSTRG.33299.211"; exon_number "11";
chr11	StringTie	exon	73927289	73927742	1000	+	.	gene_id "MSTRG.33299"; transcript_id "MSTRG.33299.211"; exon_number "12";
chr11	StringTie	transcript	73876979	73927754	1000	+	.	gene_id "MSTRG.33299"; transcript_id "MSTRG.33299.212";
chr11	StringTie	exon	73876979	73877068	1000	+	.	gene_id "MSTRG.33299"; transcript_id "MSTRG.33299.212"; exon_number "1";
chr11	StringTie	exon	73878779	73878819	1000	+	.	gene_id "MSTRG.33299"; transcript_id "MSTRG.33299.212"; exon_number "2";
chr11	StringTie	exon	73887040	73887099	1000	+	.	gene_id "MSTRG.33299"; transcript_id "MSTRG.33299.212"; exon_number "3";
chr11	StringTie	exon	73887354	73887457	1000	+	.	gene_id "MSTRG.33299"; transcript_id "MSTRG.33299.212"; exon_number "4";
chr11	StringTie	exon	73891112	73891201	1000	+	.	gene_id "MSTRG.33299"; transcript_id "MSTRG.33299.212"; exon_number "5";
chr11	StringTie	exon	73899146	73899244	1000	+	.	gene_id "MSTRG.33299"; transcript_id "MSTRG.33299.212"; exon_number "6";
chr11	StringTie	exon	73900311	73900420	1000	+	.	gene_id "MSTRG.33299"; transcript_id "MSTRG.33299.212"; exon_number "7";
chr11	StringTie	exon	73905705	73905736	1000	+	.	gene_id "MSTRG.33299"; transcript_id "MSTRG.33299.212"; exon_number "8";
chr11	StringTie	exon	73908586	73908676	1000	+	.	gene_id "MSTRG.33299"; transcript_id "MSTRG.33299.212"; exon_number "9";
chr11	StringTie	exon	73909399	73909593	1000	+	.	gene_id "MSTRG.33299"; transcript_id "MSTRG.33299.212"; exon_number "10";
chr11	StringTie	exon	73914413	73914504	1000	+	.	gene_id "MSTRG.33299"; transcript_id "MSTRG.33299.212"; exon_number "11";
chr11	StringTie	exon	73916545	73916660	1000	+	.	gene_id "MSTRG.33299"; transcript_id "MSTRG.33299.212"; exon_number "12";
chr11	StringTie	exon	73918950	73919032	1000	+	.	gene_id "MSTRG.33299"; transcript_id "MSTRG.33299.212"; exon_number "13";
chr11	StringTie	exon	73924615	73924697	1000	+	.	gene_id "MSTRG.33299"; transcript_id "MSTRG.33299.212"; exon_number "14";
chr11	StringTie	exon	73927285	73927754	1000	+	.	gene_id "MSTRG.33299"; transcript_id "MSTRG.33299.212"; exon_number "15";
chr11	StringTie	transcript	73876979	73927734	1000	+	.	gene_id "MSTRG.33299"; transcript_id "MSTRG.33299.213";
chr11	StringTie	exon	73876979	73877068	1000	+	.	gene_id "MSTRG.33299"; transcript_id "MSTRG.33299.213"; exon_number "1";
chr11	StringTie	exon	73878779	73878819	1000	+	.	gene_id "MSTRG.33299"; transcript_id "MSTRG.33299.213"; exon_number "2";
chr11	StringTie	exon	73887354	73887457	1000	+	.	gene_id "MSTRG.33299"; transcript_id "MSTRG.33299.213"; exon_number "3";
chr11	StringTie	exon	73889092	73889245	1000	+	.	gene_id "MSTRG.33299"; transcript_id "MSTRG.33299.213"; exon_number "4";
chr11	StringTie	exon	73891112	73891201	1000	+	.	gene_id "MSTRG.33299"; transcript_id "MSTRG.33299.213"; exon_number "5";
chr11	StringTie	exon	73899146	73899244	1000	+	.	gene_id "MSTRG.33299"; transcript_id "MSTRG.33299.213"; exon_number "6";
chr11	StringTie	exon	73900311	73900420	1000	+	.	gene_id "MSTRG.33299"; transcript_id "MSTRG.33299.213"; exon_number "7";
chr11	StringTie	exon	73909399	73909593	1000	+	.	gene_id "MSTRG.33299"; transcript_id "MSTRG.33299.213"; exon_number "8";
chr11	StringTie	exon	73914413	73914504	1000	+	.	gene_id "MSTRG.33299"; transcript_id "MSTRG.33299.213"; exon_number "9";
chr11	StringTie	exon	73916545	73916660	1000	+	.	gene_id "MSTRG.33299"; transcript_id "MSTRG.33299.213"; exon_number "10";
chr11	StringTie	exon	73918950	73919032	1000	+	.	gene_id "MSTRG.33299"; transcript_id "MSTRG.33299.213"; exon_number "11";
chr11	StringTie	exon	73924615	73924697	1000	+	.	gene_id "MSTRG.33299"; transcript_id "MSTRG.33299.213"; exon_number "12";
chr11	StringTie	exon	73927285	73927734	1000	+	.	gene_id "MSTRG.33299"; transcript_id "MSTRG.33299.213"; exon_number "13";
chr11	StringTie	transcript	73876980	73931028	1000	+	.	gene_id "MSTRG.33299"; transcript_id "MSTRG.33299.214";
chr11	StringTie	exon	73876980	73877068	1000	+	.	gene_id "MSTRG.33299"; transcript_id "MSTRG.33299.214"; exon_number "1";
chr11	StringTie	exon	73878779	73878819	1000	+	.	gene_id "MSTRG.33299"; transcript_id "MSTRG.33299.214"; exon_number "2";
chr11	StringTie	exon	73886929	73887099	1000	+	.	gene_id "MSTRG.33299"; transcript_id "MSTRG.33299.214"; exon_number "3";
chr11	StringTie	exon	73887354	73887457	1000	+	.	gene_id "MSTRG.33299"; transcript_id "MSTRG.33299.214"; exon_number "4";
chr11	StringTie	exon	73891112	73891201	1000	+	.	gene_id "MSTRG.33299"; transcript_id "MSTRG.33299.214"; exon_number "5";
chr11	StringTie	exon	73899146	73899244	1000	+	.	gene_id "MSTRG.33299"; transcript_id "MSTRG.33299.214"; exon_number "6";
chr11	StringTie	exon	73900270	73900420	1000	+	.	gene_id "MSTRG.33299"; transcript_id "MSTRG.33299.214"; exon_number "7";
chr11	StringTie	exon	73909399	73909593	1000	+	.	gene_id "MSTRG.33299"; transcript_id "MSTRG.33299.214"; exon_number "8";
chr11	StringTie	exon	73914413	73914504	1000	+	.	gene_id "MSTRG.33299"; transcript_id "MSTRG.33299.214"; exon_number "9";
chr11	StringTie	exon	73916545	73916660	1000	+	.	gene_id "MSTRG.33299"; transcript_id "MSTRG.33299.214"; exon_number "10";
chr11	StringTie	exon	73918950	73919032	1000	+	.	gene_id "MSTRG.33299"; transcript_id "MSTRG.33299.214"; exon_number "11";
chr11	StringTie	exon	73924615	73924697	1000	+	.	gene_id "MSTRG.33299"; transcript_id "MSTRG.33299.214"; exon_number "12";
chr11	StringTie	exon	73927289	73931028	1000	+	.	gene_id "MSTRG.33299"; transcript_id "MSTRG.33299.214"; exon_number "13";
chr11	StringTie	transcript	73876980	73931129	1000	+	.	gene_id "MSTRG.33299"; transcript_id "MSTRG.33299.215";
chr11	StringTie	exon	73876980	73877068	1000	+	.	gene_id "MSTRG.33299"; transcript_id "MSTRG.33299.215"; exon_number "1";
chr11	StringTie	exon	73878779	73878819	1000	+	.	gene_id "MSTRG.33299"; transcript_id "MSTRG.33299.215"; exon_number "2";
chr11	StringTie	exon	73886929	73887099	1000	+	.	gene_id "MSTRG.33299"; transcript_id "MSTRG.33299.215"; exon_number "3";
chr11	StringTie	exon	73887354	73887457	1000	+	.	gene_id "MSTRG.33299"; transcript_id "MSTRG.33299.215"; exon_number "4";
chr11	StringTie	exon	73891112	73891201	1000	+	.	gene_id "MSTRG.33299"; transcript_id "MSTRG.33299.215"; exon_number "5";
chr11	StringTie	exon	73899146	73899244	1000	+	.	gene_id "MSTRG.33299"; transcript_id "MSTRG.33299.215"; exon_number "6";
chr11	StringTie	exon	73900270	73900420	1000	+	.	gene_id "MSTRG.33299"; transcript_id "MSTRG.33299.215"; exon_number "7";
chr11	StringTie	exon	73909399	73909593	1000	+	.	gene_id "MSTRG.33299"; transcript_id "MSTRG.33299.215"; exon_number "8";
chr11	StringTie	exon	73914413	73914504	1000	+	.	gene_id "MSTRG.33299"; transcript_id "MSTRG.33299.215"; exon_number "9";
chr11	StringTie	exon	73916545	73916660	1000	+	.	gene_id "MSTRG.33299"; transcript_id "MSTRG.33299.215"; exon_number "10";
chr11	StringTie	exon	73918950	73919032	1000	+	.	gene_id "MSTRG.33299"; transcript_id "MSTRG.33299.215"; exon_number "11";
chr11	StringTie	exon	73927285	73928810	1000	+	.	gene_id "MSTRG.33299"; transcript_id "MSTRG.33299.215"; exon_number "12";
chr11	StringTie	exon	73930278	73931129	1000	+	.	gene_id "MSTRG.33299"; transcript_id "MSTRG.33299.215"; exon_number "13";
chr11	StringTie	transcript	73876980	73927735	1000	+	.	gene_id "MSTRG.33299"; transcript_id "MSTRG.33299.216";
chr11	StringTie	exon	73876980	73877068	1000	+	.	gene_id "MSTRG.33299"; transcript_id "MSTRG.33299.216"; exon_number "1";
chr11	StringTie	exon	73878779	73878819	1000	+	.	gene_id "MSTRG.33299"; transcript_id "MSTRG.33299.216"; exon_number "2";
chr11	StringTie	exon	73886929	73887099	1000	+	.	gene_id "MSTRG.33299"; transcript_id "MSTRG.33299.216"; exon_number "3";
chr11	StringTie	exon	73887354	73887457	1000	+	.	gene_id "MSTRG.33299"; transcript_id "MSTRG.33299.216"; exon_number "4";
chr11	StringTie	exon	73891112	73891201	1000	+	.	gene_id "MSTRG.33299"; transcript_id "MSTRG.33299.216"; exon_number "5";
chr11	StringTie	exon	73899146	73899244	1000	+	.	gene_id "MSTRG.33299"; transcript_id "MSTRG.33299.216"; exon_number "6";
chr11	StringTie	exon	73900270	73900420	1000	+	.	gene_id "MSTRG.33299"; transcript_id "MSTRG.33299.216"; exon_number "7";
chr11	StringTie	exon	73909399	73909593	1000	+	.	gene_id "MSTRG.33299"; transcript_id "MSTRG.33299.216"; exon_number "8";
chr11	StringTie	exon	73914413	73914504	1000	+	.	gene_id "MSTRG.33299"; transcript_id "MSTRG.33299.216"; exon_number "9";
chr11	StringTie	exon	73916545	73916660	1000	+	.	gene_id "MSTRG.33299"; transcript_id "MSTRG.33299.216"; exon_number "10";
chr11	StringTie	exon	73918950	73919032	1000	+	.	gene_id "MSTRG.33299"; transcript_id "MSTRG.33299.216"; exon_number "11";
chr11	StringTie	exon	73919261	73919405	1000	+	.	gene_id "MSTRG.33299"; transcript_id "MSTRG.33299.216"; exon_number "12";
chr11	StringTie	exon	73924615	73924697	1000	+	.	gene_id "MSTRG.33299"; transcript_id "MSTRG.33299.216"; exon_number "13";
chr11	StringTie	exon	73927285	73927735	1000	+	.	gene_id "MSTRG.33299"; transcript_id "MSTRG.33299.216"; exon_number "14";
chr11	StringTie	transcript	73876980	73930372	1000	+	.	gene_id "MSTRG.33299"; transcript_id "MSTRG.33299.217";
chr11	StringTie	exon	73876980	73877068	1000	+	.	gene_id "MSTRG.33299"; transcript_id "MSTRG.33299.217"; exon_number "1";
chr11	StringTie	exon	73878779	73878819	1000	+	.	gene_id "MSTRG.33299"; transcript_id "MSTRG.33299.217"; exon_number "2";
chr11	StringTie	exon	73887040	73887099	1000	+	.	gene_id "MSTRG.33299"; transcript_id "MSTRG.33299.217"; exon_number "3";
chr11	StringTie	exon	73887354	73887457	1000	+	.	gene_id "MSTRG.33299"; transcript_id "MSTRG.33299.217"; exon_number "4";
chr11	StringTie	exon	73891112	73891201	1000	+	.	gene_id "MSTRG.33299"; transcript_id "MSTRG.33299.217"; exon_number "5";
chr11	StringTie	exon	73899146	73899244	1000	+	.	gene_id "MSTRG.33299"; transcript_id "MSTRG.33299.217"; exon_number "6";
chr11	StringTie	exon	73900311	73900420	1000	+	.	gene_id "MSTRG.33299"; transcript_id "MSTRG.33299.217"; exon_number "7";
chr11	StringTie	exon	73909399	73909593	1000	+	.	gene_id "MSTRG.33299"; transcript_id "MSTRG.33299.217"; exon_number "8";
chr11	StringTie	exon	73914413	73914504	1000	+	.	gene_id "MSTRG.33299"; transcript_id "MSTRG.33299.217"; exon_number "9";
chr11	StringTie	exon	73916545	73916660	1000	+	.	gene_id "MSTRG.33299"; transcript_id "MSTRG.33299.217"; exon_number "10";
chr11	StringTie	exon	73918950	73919032	1000	+	.	gene_id "MSTRG.33299"; transcript_id "MSTRG.33299.217"; exon_number "11";
chr11	StringTie	exon	73924615	73924697	1000	+	.	gene_id "MSTRG.33299"; transcript_id "MSTRG.33299.217"; exon_number "12";
chr11	StringTie	exon	73927285	73928810	1000	+	.	gene_id "MSTRG.33299"; transcript_id "MSTRG.33299.217"; exon_number "13";
chr11	StringTie	exon	73930268	73930372	1000	+	.	gene_id "MSTRG.33299"; transcript_id "MSTRG.33299.217"; exon_number "14";
chr11	StringTie	transcript	73876981	73927750	1000	+	.	gene_id "MSTRG.33299"; transcript_id "MSTRG.33299.219";
chr11	StringTie	exon	73876981	73877068	1000	+	.	gene_id "MSTRG.33299"; transcript_id "MSTRG.33299.219"; exon_number "1";
chr11	StringTie	exon	73878779	73878819	1000	+	.	gene_id "MSTRG.33299"; transcript_id "MSTRG.33299.219"; exon_number "2";
chr11	StringTie	exon	73887040	73887099	1000	+	.	gene_id "MSTRG.33299"; transcript_id "MSTRG.33299.219"; exon_number "3";
chr11	StringTie	exon	73887354	73887457	1000	+	.	gene_id "MSTRG.33299"; transcript_id "MSTRG.33299.219"; exon_number "4";
chr11	StringTie	exon	73889172	73889245	1000	+	.	gene_id "MSTRG.33299"; transcript_id "MSTRG.33299.219"; exon_number "5";
chr11	StringTie	exon	73891112	73891201	1000	+	.	gene_id "MSTRG.33299"; transcript_id "MSTRG.33299.219"; exon_number "6";
chr11	StringTie	exon	73899146	73899244	1000	+	.	gene_id "MSTRG.33299"; transcript_id "MSTRG.33299.219"; exon_number "7";
chr11	StringTie	exon	73900270	73900420	1000	+	.	gene_id "MSTRG.33299"; transcript_id "MSTRG.33299.219"; exon_number "8";
chr11	StringTie	exon	73909399	73909593	1000	+	.	gene_id "MSTRG.33299"; transcript_id "MSTRG.33299.219"; exon_number "9";
chr11	StringTie	exon	73914413	73914504	1000	+	.	gene_id "MSTRG.33299"; transcript_id "MSTRG.33299.219"; exon_number "10";
chr11	StringTie	exon	73916545	73916660	1000	+	.	gene_id "MSTRG.33299"; transcript_id "MSTRG.33299.219"; exon_number "11";
chr11	StringTie	exon	73918950	73919032	1000	+	.	gene_id "MSTRG.33299"; transcript_id "MSTRG.33299.219"; exon_number "12";
chr11	StringTie	exon	73924615	73924697	1000	+	.	gene_id "MSTRG.33299"; transcript_id "MSTRG.33299.219"; exon_number "13";
chr11	StringTie	exon	73927289	73927750	1000	+	.	gene_id "MSTRG.33299"; transcript_id "MSTRG.33299.219"; exon_number "14";
chr11	StringTie	transcript	73787001	73865717	1000	+	.	gene_id "MSTRG.33299"; transcript_id "MSTRG.33299.22";
chr11	StringTie	exon	73787001	73787992	1000	+	.	gene_id "MSTRG.33299"; transcript_id "MSTRG.33299.22"; exon_number "1";
chr11	StringTie	exon	73789335	73789490	1000	+	.	gene_id "MSTRG.33299"; transcript_id "MSTRG.33299.22"; exon_number "2";
chr11	StringTie	exon	73805027	73805079	1000	+	.	gene_id "MSTRG.33299"; transcript_id "MSTRG.33299.22"; exon_number "3";
chr11	StringTie	exon	73808313	73808350	1000	+	.	gene_id "MSTRG.33299"; transcript_id "MSTRG.33299.22"; exon_number "4";
chr11	StringTie	exon	73825708	73825796	1000	+	.	gene_id "MSTRG.33299"; transcript_id "MSTRG.33299.22"; exon_number "5";
chr11	StringTie	exon	73843247	73843367	1000	+	.	gene_id "MSTRG.33299"; transcript_id "MSTRG.33299.22"; exon_number "6";
chr11	StringTie	exon	73844807	73844976	1000	+	.	gene_id "MSTRG.33299"; transcript_id "MSTRG.33299.22"; exon_number "7";
chr11	StringTie	exon	73859907	73860009	1000	+	.	gene_id "MSTRG.33299"; transcript_id "MSTRG.33299.22"; exon_number "8";
chr11	StringTie	exon	73863172	73863261	1000	+	.	gene_id "MSTRG.33299"; transcript_id "MSTRG.33299.22"; exon_number "9";
chr11	StringTie	exon	73864296	73865717	1000	+	.	gene_id "MSTRG.33299"; transcript_id "MSTRG.33299.22"; exon_number "10";
chr11	StringTie	transcript	73876982	73927754	1000	+	.	gene_id "MSTRG.33299"; transcript_id "MSTRG.33299.220";
chr11	StringTie	exon	73876982	73877068	1000	+	.	gene_id "MSTRG.33299"; transcript_id "MSTRG.33299.220"; exon_number "1";
chr11	StringTie	exon	73878779	73878819	1000	+	.	gene_id "MSTRG.33299"; transcript_id "MSTRG.33299.220"; exon_number "2";
chr11	StringTie	exon	73886929	73887457	1000	+	.	gene_id "MSTRG.33299"; transcript_id "MSTRG.33299.220"; exon_number "3";
chr11	StringTie	exon	73891112	73891201	1000	+	.	gene_id "MSTRG.33299"; transcript_id "MSTRG.33299.220"; exon_number "4";
chr11	StringTie	exon	73899146	73899244	1000	+	.	gene_id "MSTRG.33299"; transcript_id "MSTRG.33299.220"; exon_number "5";
chr11	StringTie	exon	73900311	73900420	1000	+	.	gene_id "MSTRG.33299"; transcript_id "MSTRG.33299.220"; exon_number "6";
chr11	StringTie	exon	73914413	73914504	1000	+	.	gene_id "MSTRG.33299"; transcript_id "MSTRG.33299.220"; exon_number "7";
chr11	StringTie	exon	73916545	73916660	1000	+	.	gene_id "MSTRG.33299"; transcript_id "MSTRG.33299.220"; exon_number "8";
chr11	StringTie	exon	73918950	73919032	1000	+	.	gene_id "MSTRG.33299"; transcript_id "MSTRG.33299.220"; exon_number "9";
chr11	StringTie	exon	73924615	73924697	1000	+	.	gene_id "MSTRG.33299"; transcript_id "MSTRG.33299.220"; exon_number "10";
chr11	StringTie	exon	73927285	73927754	1000	+	.	gene_id "MSTRG.33299"; transcript_id "MSTRG.33299.220"; exon_number "11";
chr11	StringTie	transcript	73876983	73927750	1000	+	.	gene_id "MSTRG.33299"; transcript_id "MSTRG.33299.221";
chr11	StringTie	exon	73876983	73877068	1000	+	.	gene_id "MSTRG.33299"; transcript_id "MSTRG.33299.221"; exon_number "1";
chr11	StringTie	exon	73878779	73878819	1000	+	.	gene_id "MSTRG.33299"; transcript_id "MSTRG.33299.221"; exon_number "2";
chr11	StringTie	exon	73887040	73887099	1000	+	.	gene_id "MSTRG.33299"; transcript_id "MSTRG.33299.221"; exon_number "3";
chr11	StringTie	exon	73887354	73887457	1000	+	.	gene_id "MSTRG.33299"; transcript_id "MSTRG.33299.221"; exon_number "4";
chr11	StringTie	exon	73891117	73891201	1000	+	.	gene_id "MSTRG.33299"; transcript_id "MSTRG.33299.221"; exon_number "5";
chr11	StringTie	exon	73899146	73899244	1000	+	.	gene_id "MSTRG.33299"; transcript_id "MSTRG.33299.221"; exon_number "6";
chr11	StringTie	exon	73900311	73900420	1000	+	.	gene_id "MSTRG.33299"; transcript_id "MSTRG.33299.221"; exon_number "7";
chr11	StringTie	exon	73909399	73909593	1000	+	.	gene_id "MSTRG.33299"; transcript_id "MSTRG.33299.221"; exon_number "8";
chr11	StringTie	exon	73914413	73914504	1000	+	.	gene_id "MSTRG.33299"; transcript_id "MSTRG.33299.221"; exon_number "9";
chr11	StringTie	exon	73916545	73916660	1000	+	.	gene_id "MSTRG.33299"; transcript_id "MSTRG.33299.221"; exon_number "10";
chr11	StringTie	exon	73918950	73919032	1000	+	.	gene_id "MSTRG.33299"; transcript_id "MSTRG.33299.221"; exon_number "11";
chr11	StringTie	exon	73924615	73924697	1000	+	.	gene_id "MSTRG.33299"; transcript_id "MSTRG.33299.221"; exon_number "12";
chr11	StringTie	exon	73927285	73927750	1000	+	.	gene_id "MSTRG.33299"; transcript_id "MSTRG.33299.221"; exon_number "13";
chr11	StringTie	transcript	73876984	73931115	1000	+	.	gene_id "MSTRG.33299"; transcript_id "MSTRG.33299.222";
chr11	StringTie	exon	73876984	73877068	1000	+	.	gene_id "MSTRG.33299"; transcript_id "MSTRG.33299.222"; exon_number "1";
chr11	StringTie	exon	73878779	73878819	1000	+	.	gene_id "MSTRG.33299"; transcript_id "MSTRG.33299.222"; exon_number "2";
chr11	StringTie	exon	73883539	73883679	1000	+	.	gene_id "MSTRG.33299"; transcript_id "MSTRG.33299.222"; exon_number "3";
chr11	StringTie	exon	73887354	73887457	1000	+	.	gene_id "MSTRG.33299"; transcript_id "MSTRG.33299.222"; exon_number "4";
chr11	StringTie	exon	73891112	73891201	1000	+	.	gene_id "MSTRG.33299"; transcript_id "MSTRG.33299.222"; exon_number "5";
chr11	StringTie	exon	73899146	73899244	1000	+	.	gene_id "MSTRG.33299"; transcript_id "MSTRG.33299.222"; exon_number "6";
chr11	StringTie	exon	73900311	73900420	1000	+	.	gene_id "MSTRG.33299"; transcript_id "MSTRG.33299.222"; exon_number "7";
chr11	StringTie	exon	73909399	73909593	1000	+	.	gene_id "MSTRG.33299"; transcript_id "MSTRG.33299.222"; exon_number "8";
chr11	StringTie	exon	73914413	73914504	1000	+	.	gene_id "MSTRG.33299"; transcript_id "MSTRG.33299.222"; exon_number "9";
chr11	StringTie	exon	73916545	73916660	1000	+	.	gene_id "MSTRG.33299"; transcript_id "MSTRG.33299.222"; exon_number "10";
chr11	StringTie	exon	73918950	73919032	1000	+	.	gene_id "MSTRG.33299"; transcript_id "MSTRG.33299.222"; exon_number "11";
chr11	StringTie	exon	73924615	73924697	1000	+	.	gene_id "MSTRG.33299"; transcript_id "MSTRG.33299.222"; exon_number "12";
chr11	StringTie	exon	73927285	73931115	1000	+	.	gene_id "MSTRG.33299"; transcript_id "MSTRG.33299.222"; exon_number "13";
chr11	StringTie	transcript	73876985	73931116	1000	+	.	gene_id "MSTRG.33299"; transcript_id "MSTRG.33299.223";
chr11	StringTie	exon	73876985	73877068	1000	+	.	gene_id "MSTRG.33299"; transcript_id "MSTRG.33299.223"; exon_number "1";
chr11	StringTie	exon	73878779	73878819	1000	+	.	gene_id "MSTRG.33299"; transcript_id "MSTRG.33299.223"; exon_number "2";
chr11	StringTie	exon	73887414	73887457	1000	+	.	gene_id "MSTRG.33299"; transcript_id "MSTRG.33299.223"; exon_number "3";
chr11	StringTie	exon	73891112	73891201	1000	+	.	gene_id "MSTRG.33299"; transcript_id "MSTRG.33299.223"; exon_number "4";
chr11	StringTie	exon	73899146	73899244	1000	+	.	gene_id "MSTRG.33299"; transcript_id "MSTRG.33299.223"; exon_number "5";
chr11	StringTie	exon	73900270	73900420	1000	+	.	gene_id "MSTRG.33299"; transcript_id "MSTRG.33299.223"; exon_number "6";
chr11	StringTie	exon	73909399	73909593	1000	+	.	gene_id "MSTRG.33299"; transcript_id "MSTRG.33299.223"; exon_number "7";
chr11	StringTie	exon	73914413	73914504	1000	+	.	gene_id "MSTRG.33299"; transcript_id "MSTRG.33299.223"; exon_number "8";
chr11	StringTie	exon	73916545	73916659	1000	+	.	gene_id "MSTRG.33299"; transcript_id "MSTRG.33299.223"; exon_number "9";
chr11	StringTie	exon	73918950	73919032	1000	+	.	gene_id "MSTRG.33299"; transcript_id "MSTRG.33299.223"; exon_number "10";
chr11	StringTie	exon	73924615	73924697	1000	+	.	gene_id "MSTRG.33299"; transcript_id "MSTRG.33299.223"; exon_number "11";
chr11	StringTie	exon	73927285	73931116	1000	+	.	gene_id "MSTRG.33299"; transcript_id "MSTRG.33299.223"; exon_number "12";
chr11	StringTie	transcript	73876986	73927740	1000	+	.	gene_id "MSTRG.33299"; transcript_id "MSTRG.33299.224";
chr11	StringTie	exon	73876986	73877068	1000	+	.	gene_id "MSTRG.33299"; transcript_id "MSTRG.33299.224"; exon_number "1";
chr11	StringTie	exon	73878779	73878819	1000	+	.	gene_id "MSTRG.33299"; transcript_id "MSTRG.33299.224"; exon_number "2";
chr11	StringTie	exon	73887040	73887099	1000	+	.	gene_id "MSTRG.33299"; transcript_id "MSTRG.33299.224"; exon_number "3";
chr11	StringTie	exon	73887354	73887457	1000	+	.	gene_id "MSTRG.33299"; transcript_id "MSTRG.33299.224"; exon_number "4";
chr11	StringTie	exon	73891112	73891201	1000	+	.	gene_id "MSTRG.33299"; transcript_id "MSTRG.33299.224"; exon_number "5";
chr11	StringTie	exon	73899146	73899244	1000	+	.	gene_id "MSTRG.33299"; transcript_id "MSTRG.33299.224"; exon_number "6";
chr11	StringTie	exon	73900311	73900420	1000	+	.	gene_id "MSTRG.33299"; transcript_id "MSTRG.33299.224"; exon_number "7";
chr11	StringTie	exon	73909399	73909593	1000	+	.	gene_id "MSTRG.33299"; transcript_id "MSTRG.33299.224"; exon_number "8";
chr11	StringTie	exon	73914413	73914504	1000	+	.	gene_id "MSTRG.33299"; transcript_id "MSTRG.33299.224"; exon_number "9";
chr11	StringTie	exon	73916545	73916660	1000	+	.	gene_id "MSTRG.33299"; transcript_id "MSTRG.33299.224"; exon_number "10";
chr11	StringTie	exon	73918950	73919032	1000	+	.	gene_id "MSTRG.33299"; transcript_id "MSTRG.33299.224"; exon_number "11";
chr11	StringTie	exon	73927285	73927740	1000	+	.	gene_id "MSTRG.33299"; transcript_id "MSTRG.33299.224"; exon_number "12";
chr11	StringTie	transcript	73876986	73927778	1000	+	.	gene_id "MSTRG.33299"; transcript_id "MSTRG.33299.225";
chr11	StringTie	exon	73876986	73877068	1000	+	.	gene_id "MSTRG.33299"; transcript_id "MSTRG.33299.225"; exon_number "1";
chr11	StringTie	exon	73878779	73878819	1000	+	.	gene_id "MSTRG.33299"; transcript_id "MSTRG.33299.225"; exon_number "2";
chr11	StringTie	exon	73887354	73887457	1000	+	.	gene_id "MSTRG.33299"; transcript_id "MSTRG.33299.225"; exon_number "3";
chr11	StringTie	exon	73889172	73889245	1000	+	.	gene_id "MSTRG.33299"; transcript_id "MSTRG.33299.225"; exon_number "4";
chr11	StringTie	exon	73891112	73891201	1000	+	.	gene_id "MSTRG.33299"; transcript_id "MSTRG.33299.225"; exon_number "5";
chr11	StringTie	exon	73899146	73899244	1000	+	.	gene_id "MSTRG.33299"; transcript_id "MSTRG.33299.225"; exon_number "6";
chr11	StringTie	exon	73900311	73900420	1000	+	.	gene_id "MSTRG.33299"; transcript_id "MSTRG.33299.225"; exon_number "7";
chr11	StringTie	exon	73909399	73909593	1000	+	.	gene_id "MSTRG.33299"; transcript_id "MSTRG.33299.225"; exon_number "8";
chr11	StringTie	exon	73914413	73914504	1000	+	.	gene_id "MSTRG.33299"; transcript_id "MSTRG.33299.225"; exon_number "9";
chr11	StringTie	exon	73916545	73916660	1000	+	.	gene_id "MSTRG.33299"; transcript_id "MSTRG.33299.225"; exon_number "10";
chr11	StringTie	exon	73918950	73919032	1000	+	.	gene_id "MSTRG.33299"; transcript_id "MSTRG.33299.225"; exon_number "11";
chr11	StringTie	exon	73924615	73924697	1000	+	.	gene_id "MSTRG.33299"; transcript_id "MSTRG.33299.225"; exon_number "12";
chr11	StringTie	exon	73927285	73927778	1000	+	.	gene_id "MSTRG.33299"; transcript_id "MSTRG.33299.225"; exon_number "13";
chr11	StringTie	transcript	73876986	73927735	1000	+	.	gene_id "MSTRG.33299"; transcript_id "MSTRG.33299.226";
chr11	StringTie	exon	73876986	73877068	1000	+	.	gene_id "MSTRG.33299"; transcript_id "MSTRG.33299.226"; exon_number "1";
chr11	StringTie	exon	73878779	73878819	1000	+	.	gene_id "MSTRG.33299"; transcript_id "MSTRG.33299.226"; exon_number "2";
chr11	StringTie	exon	73887040	73887099	1000	+	.	gene_id "MSTRG.33299"; transcript_id "MSTRG.33299.226"; exon_number "3";
chr11	StringTie	exon	73887354	73887457	1000	+	.	gene_id "MSTRG.33299"; transcript_id "MSTRG.33299.226"; exon_number "4";
chr11	StringTie	exon	73891112	73891201	1000	+	.	gene_id "MSTRG.33299"; transcript_id "MSTRG.33299.226"; exon_number "5";
chr11	StringTie	exon	73899146	73899244	1000	+	.	gene_id "MSTRG.33299"; transcript_id "MSTRG.33299.226"; exon_number "6";
chr11	StringTie	exon	73900272	73900420	1000	+	.	gene_id "MSTRG.33299"; transcript_id "MSTRG.33299.226"; exon_number "7";
chr11	StringTie	exon	73909399	73909593	1000	+	.	gene_id "MSTRG.33299"; transcript_id "MSTRG.33299.226"; exon_number "8";
chr11	StringTie	exon	73914413	73914504	1000	+	.	gene_id "MSTRG.33299"; transcript_id "MSTRG.33299.226"; exon_number "9";
chr11	StringTie	exon	73916545	73916660	1000	+	.	gene_id "MSTRG.33299"; transcript_id "MSTRG.33299.226"; exon_number "10";
chr11	StringTie	exon	73918950	73919032	1000	+	.	gene_id "MSTRG.33299"; transcript_id "MSTRG.33299.226"; exon_number "11";
chr11	StringTie	exon	73924615	73924697	1000	+	.	gene_id "MSTRG.33299"; transcript_id "MSTRG.33299.226"; exon_number "12";
chr11	StringTie	exon	73927285	73927735	1000	+	.	gene_id "MSTRG.33299"; transcript_id "MSTRG.33299.226"; exon_number "13";
chr11	StringTie	transcript	73876986	73927735	1000	+	.	gene_id "MSTRG.33299"; transcript_id "MSTRG.33299.227";
chr11	StringTie	exon	73876986	73877068	1000	+	.	gene_id "MSTRG.33299"; transcript_id "MSTRG.33299.227"; exon_number "1";
chr11	StringTie	exon	73878783	73878819	1000	+	.	gene_id "MSTRG.33299"; transcript_id "MSTRG.33299.227"; exon_number "2";
chr11	StringTie	exon	73886929	73887099	1000	+	.	gene_id "MSTRG.33299"; transcript_id "MSTRG.33299.227"; exon_number "3";
chr11	StringTie	exon	73887354	73887457	1000	+	.	gene_id "MSTRG.33299"; transcript_id "MSTRG.33299.227"; exon_number "4";
chr11	StringTie	exon	73889172	73889245	1000	+	.	gene_id "MSTRG.33299"; transcript_id "MSTRG.33299.227"; exon_number "5";
chr11	StringTie	exon	73891112	73891201	1000	+	.	gene_id "MSTRG.33299"; transcript_id "MSTRG.33299.227"; exon_number "6";
chr11	StringTie	exon	73899146	73899244	1000	+	.	gene_id "MSTRG.33299"; transcript_id "MSTRG.33299.227"; exon_number "7";
chr11	StringTie	exon	73900311	73900420	1000	+	.	gene_id "MSTRG.33299"; transcript_id "MSTRG.33299.227"; exon_number "8";
chr11	StringTie	exon	73909399	73909593	1000	+	.	gene_id "MSTRG.33299"; transcript_id "MSTRG.33299.227"; exon_number "9";
chr11	StringTie	exon	73914413	73914504	1000	+	.	gene_id "MSTRG.33299"; transcript_id "MSTRG.33299.227"; exon_number "10";
chr11	StringTie	exon	73916545	73916660	1000	+	.	gene_id "MSTRG.33299"; transcript_id "MSTRG.33299.227"; exon_number "11";
chr11	StringTie	exon	73918950	73919032	1000	+	.	gene_id "MSTRG.33299"; transcript_id "MSTRG.33299.227"; exon_number "12";
chr11	StringTie	exon	73924615	73924697	1000	+	.	gene_id "MSTRG.33299"; transcript_id "MSTRG.33299.227"; exon_number "13";
chr11	StringTie	exon	73927285	73927735	1000	+	.	gene_id "MSTRG.33299"; transcript_id "MSTRG.33299.227"; exon_number "14";
chr11	StringTie	transcript	73876987	73931109	1000	+	.	gene_id "MSTRG.33299"; transcript_id "MSTRG.33299.228";
chr11	StringTie	exon	73876987	73877068	1000	+	.	gene_id "MSTRG.33299"; transcript_id "MSTRG.33299.228"; exon_number "1";
chr11	StringTie	exon	73887354	73887457	1000	+	.	gene_id "MSTRG.33299"; transcript_id "MSTRG.33299.228"; exon_number "2";
chr11	StringTie	exon	73891112	73891201	1000	+	.	gene_id "MSTRG.33299"; transcript_id "MSTRG.33299.228"; exon_number "3";
chr11	StringTie	exon	73899146	73899244	1000	+	.	gene_id "MSTRG.33299"; transcript_id "MSTRG.33299.228"; exon_number "4";
chr11	StringTie	exon	73900270	73900420	1000	+	.	gene_id "MSTRG.33299"; transcript_id "MSTRG.33299.228"; exon_number "5";
chr11	StringTie	exon	73909399	73909593	1000	+	.	gene_id "MSTRG.33299"; transcript_id "MSTRG.33299.228"; exon_number "6";
chr11	StringTie	exon	73914413	73914504	1000	+	.	gene_id "MSTRG.33299"; transcript_id "MSTRG.33299.228"; exon_number "7";
chr11	StringTie	exon	73916545	73916660	1000	+	.	gene_id "MSTRG.33299"; transcript_id "MSTRG.33299.228"; exon_number "8";
chr11	StringTie	exon	73918950	73919032	1000	+	.	gene_id "MSTRG.33299"; transcript_id "MSTRG.33299.228"; exon_number "9";
chr11	StringTie	exon	73924615	73924697	1000	+	.	gene_id "MSTRG.33299"; transcript_id "MSTRG.33299.228"; exon_number "10";
chr11	StringTie	exon	73927285	73931109	1000	+	.	gene_id "MSTRG.33299"; transcript_id "MSTRG.33299.228"; exon_number "11";
chr11	StringTie	transcript	73876987	73927739	1000	+	.	gene_id "MSTRG.33299"; transcript_id "MSTRG.33299.229";
chr11	StringTie	exon	73876987	73877068	1000	+	.	gene_id "MSTRG.33299"; transcript_id "MSTRG.33299.229"; exon_number "1";
chr11	StringTie	exon	73878779	73878819	1000	+	.	gene_id "MSTRG.33299"; transcript_id "MSTRG.33299.229"; exon_number "2";
chr11	StringTie	exon	73887354	73887363	1000	+	.	gene_id "MSTRG.33299"; transcript_id "MSTRG.33299.229"; exon_number "3";
chr11	StringTie	exon	73887393	73887457	1000	+	.	gene_id "MSTRG.33299"; transcript_id "MSTRG.33299.229"; exon_number "4";
chr11	StringTie	exon	73891112	73891201	1000	+	.	gene_id "MSTRG.33299"; transcript_id "MSTRG.33299.229"; exon_number "5";
chr11	StringTie	exon	73899146	73899244	1000	+	.	gene_id "MSTRG.33299"; transcript_id "MSTRG.33299.229"; exon_number "6";
chr11	StringTie	exon	73900270	73900420	1000	+	.	gene_id "MSTRG.33299"; transcript_id "MSTRG.33299.229"; exon_number "7";
chr11	StringTie	exon	73909399	73909593	1000	+	.	gene_id "MSTRG.33299"; transcript_id "MSTRG.33299.229"; exon_number "8";
chr11	StringTie	exon	73914413	73914504	1000	+	.	gene_id "MSTRG.33299"; transcript_id "MSTRG.33299.229"; exon_number "9";
chr11	StringTie	exon	73916545	73916660	1000	+	.	gene_id "MSTRG.33299"; transcript_id "MSTRG.33299.229"; exon_number "10";
chr11	StringTie	exon	73918950	73919032	1000	+	.	gene_id "MSTRG.33299"; transcript_id "MSTRG.33299.229"; exon_number "11";
chr11	StringTie	exon	73924615	73924697	1000	+	.	gene_id "MSTRG.33299"; transcript_id "MSTRG.33299.229"; exon_number "12";
chr11	StringTie	exon	73927285	73927739	1000	+	.	gene_id "MSTRG.33299"; transcript_id "MSTRG.33299.229"; exon_number "13";
chr11	StringTie	transcript	73787096	73865587	1000	+	.	gene_id "MSTRG.33299"; transcript_id "MSTRG.33299.23";
chr11	StringTie	exon	73787096	73787992	1000	+	.	gene_id "MSTRG.33299"; transcript_id "MSTRG.33299.23"; exon_number "1";
chr11	StringTie	exon	73789335	73789490	1000	+	.	gene_id "MSTRG.33299"; transcript_id "MSTRG.33299.23"; exon_number "2";
chr11	StringTie	exon	73805027	73805079	1000	+	.	gene_id "MSTRG.33299"; transcript_id "MSTRG.33299.23"; exon_number "3";
chr11	StringTie	exon	73808313	73808350	1000	+	.	gene_id "MSTRG.33299"; transcript_id "MSTRG.33299.23"; exon_number "4";
chr11	StringTie	exon	73817823	73817947	1000	+	.	gene_id "MSTRG.33299"; transcript_id "MSTRG.33299.23"; exon_number "5";
chr11	StringTie	exon	73825708	73825796	1000	+	.	gene_id "MSTRG.33299"; transcript_id "MSTRG.33299.23"; exon_number "6";
chr11	StringTie	exon	73843247	73843367	1000	+	.	gene_id "MSTRG.33299"; transcript_id "MSTRG.33299.23"; exon_number "7";
chr11	StringTie	exon	73844807	73844976	1000	+	.	gene_id "MSTRG.33299"; transcript_id "MSTRG.33299.23"; exon_number "8";
chr11	StringTie	exon	73859907	73860009	1000	+	.	gene_id "MSTRG.33299"; transcript_id "MSTRG.33299.23"; exon_number "9";
chr11	StringTie	exon	73863172	73863261	1000	+	.	gene_id "MSTRG.33299"; transcript_id "MSTRG.33299.23"; exon_number "10";
chr11	StringTie	exon	73864296	73865587	1000	+	.	gene_id "MSTRG.33299"; transcript_id "MSTRG.33299.23"; exon_number "11";
chr11	StringTie	transcript	73876987	73927762	1000	+	.	gene_id "MSTRG.33299"; transcript_id "MSTRG.33299.230";
chr11	StringTie	exon	73876987	73877068	1000	+	.	gene_id "MSTRG.33299"; transcript_id "MSTRG.33299.230"; exon_number "1";
chr11	StringTie	exon	73878779	73878819	1000	+	.	gene_id "MSTRG.33299"; transcript_id "MSTRG.33299.230"; exon_number "2";
chr11	StringTie	exon	73887040	73887457	1000	+	.	gene_id "MSTRG.33299"; transcript_id "MSTRG.33299.230"; exon_number "3";
chr11	StringTie	exon	73891112	73891201	1000	+	.	gene_id "MSTRG.33299"; transcript_id "MSTRG.33299.230"; exon_number "4";
chr11	StringTie	exon	73899146	73899244	1000	+	.	gene_id "MSTRG.33299"; transcript_id "MSTRG.33299.230"; exon_number "5";
chr11	StringTie	exon	73900270	73900420	1000	+	.	gene_id "MSTRG.33299"; transcript_id "MSTRG.33299.230"; exon_number "6";
chr11	StringTie	exon	73909399	73909593	1000	+	.	gene_id "MSTRG.33299"; transcript_id "MSTRG.33299.230"; exon_number "7";
chr11	StringTie	exon	73914413	73914504	1000	+	.	gene_id "MSTRG.33299"; transcript_id "MSTRG.33299.230"; exon_number "8";
chr11	StringTie	exon	73916545	73916660	1000	+	.	gene_id "MSTRG.33299"; transcript_id "MSTRG.33299.230"; exon_number "9";
chr11	StringTie	exon	73918950	73919032	1000	+	.	gene_id "MSTRG.33299"; transcript_id "MSTRG.33299.230"; exon_number "10";
chr11	StringTie	exon	73919261	73919405	1000	+	.	gene_id "MSTRG.33299"; transcript_id "MSTRG.33299.230"; exon_number "11";
chr11	StringTie	exon	73924615	73924697	1000	+	.	gene_id "MSTRG.33299"; transcript_id "MSTRG.33299.230"; exon_number "12";
chr11	StringTie	exon	73927285	73927762	1000	+	.	gene_id "MSTRG.33299"; transcript_id "MSTRG.33299.230"; exon_number "13";
chr11	StringTie	transcript	73876987	73927743	1000	+	.	gene_id "MSTRG.33299"; transcript_id "MSTRG.33299.231";
chr11	StringTie	exon	73876987	73877068	1000	+	.	gene_id "MSTRG.33299"; transcript_id "MSTRG.33299.231"; exon_number "1";
chr11	StringTie	exon	73878779	73878819	1000	+	.	gene_id "MSTRG.33299"; transcript_id "MSTRG.33299.231"; exon_number "2";
chr11	StringTie	exon	73887040	73887099	1000	+	.	gene_id "MSTRG.33299"; transcript_id "MSTRG.33299.231"; exon_number "3";
chr11	StringTie	exon	73887354	73887457	1000	+	.	gene_id "MSTRG.33299"; transcript_id "MSTRG.33299.231"; exon_number "4";
chr11	StringTie	exon	73889092	73889245	1000	+	.	gene_id "MSTRG.33299"; transcript_id "MSTRG.33299.231"; exon_number "5";
chr11	StringTie	exon	73891112	73891201	1000	+	.	gene_id "MSTRG.33299"; transcript_id "MSTRG.33299.231"; exon_number "6";
chr11	StringTie	exon	73899146	73899244	1000	+	.	gene_id "MSTRG.33299"; transcript_id "MSTRG.33299.231"; exon_number "7";
chr11	StringTie	exon	73900270	73900420	1000	+	.	gene_id "MSTRG.33299"; transcript_id "MSTRG.33299.231"; exon_number "8";
chr11	StringTie	exon	73909399	73909593	1000	+	.	gene_id "MSTRG.33299"; transcript_id "MSTRG.33299.231"; exon_number "9";
chr11	StringTie	exon	73914413	73914504	1000	+	.	gene_id "MSTRG.33299"; transcript_id "MSTRG.33299.231"; exon_number "10";
chr11	StringTie	exon	73916545	73916660	1000	+	.	gene_id "MSTRG.33299"; transcript_id "MSTRG.33299.231"; exon_number "11";
chr11	StringTie	exon	73918950	73919032	1000	+	.	gene_id "MSTRG.33299"; transcript_id "MSTRG.33299.231"; exon_number "12";
chr11	StringTie	exon	73924615	73924697	1000	+	.	gene_id "MSTRG.33299"; transcript_id "MSTRG.33299.231"; exon_number "13";
chr11	StringTie	exon	73927285	73927743	1000	+	.	gene_id "MSTRG.33299"; transcript_id "MSTRG.33299.231"; exon_number "14";
chr11	StringTie	transcript	73876987	73931621	1000	+	.	gene_id "MSTRG.33299"; transcript_id "MSTRG.33299.232";
chr11	StringTie	exon	73876987	73877068	1000	+	.	gene_id "MSTRG.33299"; transcript_id "MSTRG.33299.232"; exon_number "1";
chr11	StringTie	exon	73878779	73878819	1000	+	.	gene_id "MSTRG.33299"; transcript_id "MSTRG.33299.232"; exon_number "2";
chr11	StringTie	exon	73887354	73887457	1000	+	.	gene_id "MSTRG.33299"; transcript_id "MSTRG.33299.232"; exon_number "3";
chr11	StringTie	exon	73891112	73891201	1000	+	.	gene_id "MSTRG.33299"; transcript_id "MSTRG.33299.232"; exon_number "4";
chr11	StringTie	exon	73899146	73899244	1000	+	.	gene_id "MSTRG.33299"; transcript_id "MSTRG.33299.232"; exon_number "5";
chr11	StringTie	exon	73900270	73900420	1000	+	.	gene_id "MSTRG.33299"; transcript_id "MSTRG.33299.232"; exon_number "6";
chr11	StringTie	exon	73909399	73909593	1000	+	.	gene_id "MSTRG.33299"; transcript_id "MSTRG.33299.232"; exon_number "7";
chr11	StringTie	exon	73914413	73914504	1000	+	.	gene_id "MSTRG.33299"; transcript_id "MSTRG.33299.232"; exon_number "8";
chr11	StringTie	exon	73916545	73916660	1000	+	.	gene_id "MSTRG.33299"; transcript_id "MSTRG.33299.232"; exon_number "9";
chr11	StringTie	exon	73918950	73919032	1000	+	.	gene_id "MSTRG.33299"; transcript_id "MSTRG.33299.232"; exon_number "10";
chr11	StringTie	exon	73919261	73919405	1000	+	.	gene_id "MSTRG.33299"; transcript_id "MSTRG.33299.232"; exon_number "11";
chr11	StringTie	exon	73924615	73924697	1000	+	.	gene_id "MSTRG.33299"; transcript_id "MSTRG.33299.232"; exon_number "12";
chr11	StringTie	exon	73927285	73927544	1000	+	.	gene_id "MSTRG.33299"; transcript_id "MSTRG.33299.232"; exon_number "13";
chr11	StringTie	exon	73931405	73931621	1000	+	.	gene_id "MSTRG.33299"; transcript_id "MSTRG.33299.232"; exon_number "14";
chr11	StringTie	transcript	73876987	73927749	1000	+	.	gene_id "MSTRG.33299"; transcript_id "MSTRG.33299.233";
chr11	StringTie	exon	73876987	73877068	1000	+	.	gene_id "MSTRG.33299"; transcript_id "MSTRG.33299.233"; exon_number "1";
chr11	StringTie	exon	73878779	73878819	1000	+	.	gene_id "MSTRG.33299"; transcript_id "MSTRG.33299.233"; exon_number "2";
chr11	StringTie	exon	73883539	73883679	1000	+	.	gene_id "MSTRG.33299"; transcript_id "MSTRG.33299.233"; exon_number "3";
chr11	StringTie	exon	73887040	73887099	1000	+	.	gene_id "MSTRG.33299"; transcript_id "MSTRG.33299.233"; exon_number "4";
chr11	StringTie	exon	73887354	73887457	1000	+	.	gene_id "MSTRG.33299"; transcript_id "MSTRG.33299.233"; exon_number "5";
chr11	StringTie	exon	73889172	73889245	1000	+	.	gene_id "MSTRG.33299"; transcript_id "MSTRG.33299.233"; exon_number "6";
chr11	StringTie	exon	73891112	73891201	1000	+	.	gene_id "MSTRG.33299"; transcript_id "MSTRG.33299.233"; exon_number "7";
chr11	StringTie	exon	73899146	73899244	1000	+	.	gene_id "MSTRG.33299"; transcript_id "MSTRG.33299.233"; exon_number "8";
chr11	StringTie	exon	73900270	73900420	1000	+	.	gene_id "MSTRG.33299"; transcript_id "MSTRG.33299.233"; exon_number "9";
chr11	StringTie	exon	73909399	73909593	1000	+	.	gene_id "MSTRG.33299"; transcript_id "MSTRG.33299.233"; exon_number "10";
chr11	StringTie	exon	73914413	73914504	1000	+	.	gene_id "MSTRG.33299"; transcript_id "MSTRG.33299.233"; exon_number "11";
chr11	StringTie	exon	73916545	73916660	1000	+	.	gene_id "MSTRG.33299"; transcript_id "MSTRG.33299.233"; exon_number "12";
chr11	StringTie	exon	73918950	73919032	1000	+	.	gene_id "MSTRG.33299"; transcript_id "MSTRG.33299.233"; exon_number "13";
chr11	StringTie	exon	73924615	73924697	1000	+	.	gene_id "MSTRG.33299"; transcript_id "MSTRG.33299.233"; exon_number "14";
chr11	StringTie	exon	73927285	73927749	1000	+	.	gene_id "MSTRG.33299"; transcript_id "MSTRG.33299.233"; exon_number "15";
chr11	StringTie	transcript	73876988	73931129	1000	+	.	gene_id "MSTRG.33299"; transcript_id "MSTRG.33299.234";
chr11	StringTie	exon	73876988	73877068	1000	+	.	gene_id "MSTRG.33299"; transcript_id "MSTRG.33299.234"; exon_number "1";
chr11	StringTie	exon	73878779	73878819	1000	+	.	gene_id "MSTRG.33299"; transcript_id "MSTRG.33299.234"; exon_number "2";
chr11	StringTie	exon	73887354	73887457	1000	+	.	gene_id "MSTRG.33299"; transcript_id "MSTRG.33299.234"; exon_number "3";
chr11	StringTie	exon	73891117	73891201	1000	+	.	gene_id "MSTRG.33299"; transcript_id "MSTRG.33299.234"; exon_number "4";
chr11	StringTie	exon	73899146	73899244	1000	+	.	gene_id "MSTRG.33299"; transcript_id "MSTRG.33299.234"; exon_number "5";
chr11	StringTie	exon	73900311	73900420	1000	+	.	gene_id "MSTRG.33299"; transcript_id "MSTRG.33299.234"; exon_number "6";
chr11	StringTie	exon	73909399	73909593	1000	+	.	gene_id "MSTRG.33299"; transcript_id "MSTRG.33299.234"; exon_number "7";
chr11	StringTie	exon	73914413	73914504	1000	+	.	gene_id "MSTRG.33299"; transcript_id "MSTRG.33299.234"; exon_number "8";
chr11	StringTie	exon	73916545	73916660	1000	+	.	gene_id "MSTRG.33299"; transcript_id "MSTRG.33299.234"; exon_number "9";
chr11	StringTie	exon	73918950	73919032	1000	+	.	gene_id "MSTRG.33299"; transcript_id "MSTRG.33299.234"; exon_number "10";
chr11	StringTie	exon	73924615	73924697	1000	+	.	gene_id "MSTRG.33299"; transcript_id "MSTRG.33299.234"; exon_number "11";
chr11	StringTie	exon	73927285	73931129	1000	+	.	gene_id "MSTRG.33299"; transcript_id "MSTRG.33299.234"; exon_number "12";
chr11	StringTie	transcript	73876988	73931209	1000	+	.	gene_id "MSTRG.33299"; transcript_id "MSTRG.33299.235";
chr11	StringTie	exon	73876988	73877068	1000	+	.	gene_id "MSTRG.33299"; transcript_id "MSTRG.33299.235"; exon_number "1";
chr11	StringTie	exon	73878779	73878819	1000	+	.	gene_id "MSTRG.33299"; transcript_id "MSTRG.33299.235"; exon_number "2";
chr11	StringTie	exon	73887040	73887099	1000	+	.	gene_id "MSTRG.33299"; transcript_id "MSTRG.33299.235"; exon_number "3";
chr11	StringTie	exon	73887354	73887457	1000	+	.	gene_id "MSTRG.33299"; transcript_id "MSTRG.33299.235"; exon_number "4";
chr11	StringTie	exon	73891112	73891201	1000	+	.	gene_id "MSTRG.33299"; transcript_id "MSTRG.33299.235"; exon_number "5";
chr11	StringTie	exon	73899146	73899244	1000	+	.	gene_id "MSTRG.33299"; transcript_id "MSTRG.33299.235"; exon_number "6";
chr11	StringTie	exon	73900270	73900420	1000	+	.	gene_id "MSTRG.33299"; transcript_id "MSTRG.33299.235"; exon_number "7";
chr11	StringTie	exon	73909399	73909593	1000	+	.	gene_id "MSTRG.33299"; transcript_id "MSTRG.33299.235"; exon_number "8";
chr11	StringTie	exon	73914413	73914504	1000	+	.	gene_id "MSTRG.33299"; transcript_id "MSTRG.33299.235"; exon_number "9";
chr11	StringTie	exon	73916545	73916660	1000	+	.	gene_id "MSTRG.33299"; transcript_id "MSTRG.33299.235"; exon_number "10";
chr11	StringTie	exon	73918950	73919032	1000	+	.	gene_id "MSTRG.33299"; transcript_id "MSTRG.33299.235"; exon_number "11";
chr11	StringTie	exon	73924615	73924697	1000	+	.	gene_id "MSTRG.33299"; transcript_id "MSTRG.33299.235"; exon_number "12";
chr11	StringTie	exon	73927289	73931209	1000	+	.	gene_id "MSTRG.33299"; transcript_id "MSTRG.33299.235"; exon_number "13";
chr11	StringTie	transcript	73876988	73924710	1000	+	.	gene_id "MSTRG.33299"; transcript_id "MSTRG.33299.236";
chr11	StringTie	exon	73876988	73877068	1000	+	.	gene_id "MSTRG.33299"; transcript_id "MSTRG.33299.236"; exon_number "1";
chr11	StringTie	exon	73878779	73878819	1000	+	.	gene_id "MSTRG.33299"; transcript_id "MSTRG.33299.236"; exon_number "2";
chr11	StringTie	exon	73887040	73887099	1000	+	.	gene_id "MSTRG.33299"; transcript_id "MSTRG.33299.236"; exon_number "3";
chr11	StringTie	exon	73887354	73887457	1000	+	.	gene_id "MSTRG.33299"; transcript_id "MSTRG.33299.236"; exon_number "4";
chr11	StringTie	exon	73891112	73891201	1000	+	.	gene_id "MSTRG.33299"; transcript_id "MSTRG.33299.236"; exon_number "5";
chr11	StringTie	exon	73899146	73899244	1000	+	.	gene_id "MSTRG.33299"; transcript_id "MSTRG.33299.236"; exon_number "6";
chr11	StringTie	exon	73900270	73900420	1000	+	.	gene_id "MSTRG.33299"; transcript_id "MSTRG.33299.236"; exon_number "7";
chr11	StringTie	exon	73909399	73909593	1000	+	.	gene_id "MSTRG.33299"; transcript_id "MSTRG.33299.236"; exon_number "8";
chr11	StringTie	exon	73914413	73914504	1000	+	.	gene_id "MSTRG.33299"; transcript_id "MSTRG.33299.236"; exon_number "9";
chr11	StringTie	exon	73916545	73916660	1000	+	.	gene_id "MSTRG.33299"; transcript_id "MSTRG.33299.236"; exon_number "10";
chr11	StringTie	exon	73924615	73924710	1000	+	.	gene_id "MSTRG.33299"; transcript_id "MSTRG.33299.236"; exon_number "11";
chr11	StringTie	transcript	73876988	73927734	1000	+	.	gene_id "MSTRG.33299"; transcript_id "MSTRG.33299.237";
chr11	StringTie	exon	73876988	73877162	1000	+	.	gene_id "MSTRG.33299"; transcript_id "MSTRG.33299.237"; exon_number "1";
chr11	StringTie	exon	73878779	73878819	1000	+	.	gene_id "MSTRG.33299"; transcript_id "MSTRG.33299.237"; exon_number "2";
chr11	StringTie	exon	73887354	73887457	1000	+	.	gene_id "MSTRG.33299"; transcript_id "MSTRG.33299.237"; exon_number "3";
chr11	StringTie	exon	73891112	73891201	1000	+	.	gene_id "MSTRG.33299"; transcript_id "MSTRG.33299.237"; exon_number "4";
chr11	StringTie	exon	73899146	73899244	1000	+	.	gene_id "MSTRG.33299"; transcript_id "MSTRG.33299.237"; exon_number "5";
chr11	StringTie	exon	73900270	73900420	1000	+	.	gene_id "MSTRG.33299"; transcript_id "MSTRG.33299.237"; exon_number "6";
chr11	StringTie	exon	73909399	73909593	1000	+	.	gene_id "MSTRG.33299"; transcript_id "MSTRG.33299.237"; exon_number "7";
chr11	StringTie	exon	73914413	73914504	1000	+	.	gene_id "MSTRG.33299"; transcript_id "MSTRG.33299.237"; exon_number "8";
chr11	StringTie	exon	73916545	73916660	1000	+	.	gene_id "MSTRG.33299"; transcript_id "MSTRG.33299.237"; exon_number "9";
chr11	StringTie	exon	73918950	73919032	1000	+	.	gene_id "MSTRG.33299"; transcript_id "MSTRG.33299.237"; exon_number "10";
chr11	StringTie	exon	73924615	73924697	1000	+	.	gene_id "MSTRG.33299"; transcript_id "MSTRG.33299.237"; exon_number "11";
chr11	StringTie	exon	73927285	73927734	1000	+	.	gene_id "MSTRG.33299"; transcript_id "MSTRG.33299.237"; exon_number "12";
chr11	StringTie	transcript	73876988	73927741	1000	+	.	gene_id "MSTRG.33299"; transcript_id "MSTRG.33299.238";
chr11	StringTie	exon	73876988	73877068	1000	+	.	gene_id "MSTRG.33299"; transcript_id "MSTRG.33299.238"; exon_number "1";
chr11	StringTie	exon	73878779	73878819	1000	+	.	gene_id "MSTRG.33299"; transcript_id "MSTRG.33299.238"; exon_number "2";
chr11	StringTie	exon	73883539	73883679	1000	+	.	gene_id "MSTRG.33299"; transcript_id "MSTRG.33299.238"; exon_number "3";
chr11	StringTie	exon	73887040	73887099	1000	+	.	gene_id "MSTRG.33299"; transcript_id "MSTRG.33299.238"; exon_number "4";
chr11	StringTie	exon	73887354	73887457	1000	+	.	gene_id "MSTRG.33299"; transcript_id "MSTRG.33299.238"; exon_number "5";
chr11	StringTie	exon	73889122	73889245	1000	+	.	gene_id "MSTRG.33299"; transcript_id "MSTRG.33299.238"; exon_number "6";
chr11	StringTie	exon	73891112	73891201	1000	+	.	gene_id "MSTRG.33299"; transcript_id "MSTRG.33299.238"; exon_number "7";
chr11	StringTie	exon	73899146	73899244	1000	+	.	gene_id "MSTRG.33299"; transcript_id "MSTRG.33299.238"; exon_number "8";
chr11	StringTie	exon	73900270	73900420	1000	+	.	gene_id "MSTRG.33299"; transcript_id "MSTRG.33299.238"; exon_number "9";
chr11	StringTie	exon	73909399	73909593	1000	+	.	gene_id "MSTRG.33299"; transcript_id "MSTRG.33299.238"; exon_number "10";
chr11	StringTie	exon	73914413	73914504	1000	+	.	gene_id "MSTRG.33299"; transcript_id "MSTRG.33299.238"; exon_number "11";
chr11	StringTie	exon	73916545	73916660	1000	+	.	gene_id "MSTRG.33299"; transcript_id "MSTRG.33299.238"; exon_number "12";
chr11	StringTie	exon	73918950	73919032	1000	+	.	gene_id "MSTRG.33299"; transcript_id "MSTRG.33299.238"; exon_number "13";
chr11	StringTie	exon	73924615	73924697	1000	+	.	gene_id "MSTRG.33299"; transcript_id "MSTRG.33299.238"; exon_number "14";
chr11	StringTie	exon	73927285	73927741	1000	+	.	gene_id "MSTRG.33299"; transcript_id "MSTRG.33299.238"; exon_number "15";
chr11	StringTie	transcript	73876989	73927793	1000	+	.	gene_id "MSTRG.33299"; transcript_id "MSTRG.33299.239";
chr11	StringTie	exon	73876989	73877068	1000	+	.	gene_id "MSTRG.33299"; transcript_id "MSTRG.33299.239"; exon_number "1";
chr11	StringTie	exon	73878779	73878819	1000	+	.	gene_id "MSTRG.33299"; transcript_id "MSTRG.33299.239"; exon_number "2";
chr11	StringTie	exon	73887354	73887457	1000	+	.	gene_id "MSTRG.33299"; transcript_id "MSTRG.33299.239"; exon_number "3";
chr11	StringTie	exon	73891112	73891201	1000	+	.	gene_id "MSTRG.33299"; transcript_id "MSTRG.33299.239"; exon_number "4";
chr11	StringTie	exon	73899146	73899244	1000	+	.	gene_id "MSTRG.33299"; transcript_id "MSTRG.33299.239"; exon_number "5";
chr11	StringTie	exon	73900311	73900420	1000	+	.	gene_id "MSTRG.33299"; transcript_id "MSTRG.33299.239"; exon_number "6";
chr11	StringTie	exon	73909399	73909593	1000	+	.	gene_id "MSTRG.33299"; transcript_id "MSTRG.33299.239"; exon_number "7";
chr11	StringTie	exon	73914413	73914504	1000	+	.	gene_id "MSTRG.33299"; transcript_id "MSTRG.33299.239"; exon_number "8";
chr11	StringTie	exon	73916545	73916660	1000	+	.	gene_id "MSTRG.33299"; transcript_id "MSTRG.33299.239"; exon_number "9";
chr11	StringTie	exon	73918950	73919032	1000	+	.	gene_id "MSTRG.33299"; transcript_id "MSTRG.33299.239"; exon_number "10";
chr11	StringTie	exon	73924615	73924726	1000	+	.	gene_id "MSTRG.33299"; transcript_id "MSTRG.33299.239"; exon_number "11";
chr11	StringTie	exon	73927285	73927793	1000	+	.	gene_id "MSTRG.33299"; transcript_id "MSTRG.33299.239"; exon_number "12";
chr11	StringTie	transcript	73787134	73865888	1000	+	.	gene_id "MSTRG.33299"; transcript_id "MSTRG.33299.24";
chr11	StringTie	exon	73787134	73787992	1000	+	.	gene_id "MSTRG.33299"; transcript_id "MSTRG.33299.24"; exon_number "1";
chr11	StringTie	exon	73805027	73805079	1000	+	.	gene_id "MSTRG.33299"; transcript_id "MSTRG.33299.24"; exon_number "2";
chr11	StringTie	exon	73808313	73808350	1000	+	.	gene_id "MSTRG.33299"; transcript_id "MSTRG.33299.24"; exon_number "3";
chr11	StringTie	exon	73817825	73817947	1000	+	.	gene_id "MSTRG.33299"; transcript_id "MSTRG.33299.24"; exon_number "4";
chr11	StringTie	exon	73825708	73825796	1000	+	.	gene_id "MSTRG.33299"; transcript_id "MSTRG.33299.24"; exon_number "5";
chr11	StringTie	exon	73844807	73844976	1000	+	.	gene_id "MSTRG.33299"; transcript_id "MSTRG.33299.24"; exon_number "6";
chr11	StringTie	exon	73859907	73860009	1000	+	.	gene_id "MSTRG.33299"; transcript_id "MSTRG.33299.24"; exon_number "7";
chr11	StringTie	exon	73863172	73863261	1000	+	.	gene_id "MSTRG.33299"; transcript_id "MSTRG.33299.24"; exon_number "8";
chr11	StringTie	exon	73864296	73865888	1000	+	.	gene_id "MSTRG.33299"; transcript_id "MSTRG.33299.24"; exon_number "9";
chr11	StringTie	transcript	73876989	73931139	1000	+	.	gene_id "MSTRG.33299"; transcript_id "MSTRG.33299.240";
chr11	StringTie	exon	73876989	73877068	1000	+	.	gene_id "MSTRG.33299"; transcript_id "MSTRG.33299.240"; exon_number "1";
chr11	StringTie	exon	73878779	73878819	1000	+	.	gene_id "MSTRG.33299"; transcript_id "MSTRG.33299.240"; exon_number "2";
chr11	StringTie	exon	73887354	73887457	1000	+	.	gene_id "MSTRG.33299"; transcript_id "MSTRG.33299.240"; exon_number "3";
chr11	StringTie	exon	73891112	73891201	1000	+	.	gene_id "MSTRG.33299"; transcript_id "MSTRG.33299.240"; exon_number "4";
chr11	StringTie	exon	73899146	73899244	1000	+	.	gene_id "MSTRG.33299"; transcript_id "MSTRG.33299.240"; exon_number "5";
chr11	StringTie	exon	73900311	73900420	1000	+	.	gene_id "MSTRG.33299"; transcript_id "MSTRG.33299.240"; exon_number "6";
chr11	StringTie	exon	73909399	73909593	1000	+	.	gene_id "MSTRG.33299"; transcript_id "MSTRG.33299.240"; exon_number "7";
chr11	StringTie	exon	73914413	73914504	1000	+	.	gene_id "MSTRG.33299"; transcript_id "MSTRG.33299.240"; exon_number "8";
chr11	StringTie	exon	73916545	73916660	1000	+	.	gene_id "MSTRG.33299"; transcript_id "MSTRG.33299.240"; exon_number "9";
chr11	StringTie	exon	73918950	73919032	1000	+	.	gene_id "MSTRG.33299"; transcript_id "MSTRG.33299.240"; exon_number "10";
chr11	StringTie	exon	73919298	73919405	1000	+	.	gene_id "MSTRG.33299"; transcript_id "MSTRG.33299.240"; exon_number "11";
chr11	StringTie	exon	73924615	73924697	1000	+	.	gene_id "MSTRG.33299"; transcript_id "MSTRG.33299.240"; exon_number "12";
chr11	StringTie	exon	73927285	73931139	1000	+	.	gene_id "MSTRG.33299"; transcript_id "MSTRG.33299.240"; exon_number "13";
chr11	StringTie	transcript	73876989	73927737	1000	+	.	gene_id "MSTRG.33299"; transcript_id "MSTRG.33299.241";
chr11	StringTie	exon	73876989	73877068	1000	+	.	gene_id "MSTRG.33299"; transcript_id "MSTRG.33299.241"; exon_number "1";
chr11	StringTie	exon	73878779	73878819	1000	+	.	gene_id "MSTRG.33299"; transcript_id "MSTRG.33299.241"; exon_number "2";
chr11	StringTie	exon	73887031	73887457	1000	+	.	gene_id "MSTRG.33299"; transcript_id "MSTRG.33299.241"; exon_number "3";
chr11	StringTie	exon	73889122	73889245	1000	+	.	gene_id "MSTRG.33299"; transcript_id "MSTRG.33299.241"; exon_number "4";
chr11	StringTie	exon	73891112	73891201	1000	+	.	gene_id "MSTRG.33299"; transcript_id "MSTRG.33299.241"; exon_number "5";
chr11	StringTie	exon	73899146	73899244	1000	+	.	gene_id "MSTRG.33299"; transcript_id "MSTRG.33299.241"; exon_number "6";
chr11	StringTie	exon	73900270	73900420	1000	+	.	gene_id "MSTRG.33299"; transcript_id "MSTRG.33299.241"; exon_number "7";
chr11	StringTie	exon	73909399	73909593	1000	+	.	gene_id "MSTRG.33299"; transcript_id "MSTRG.33299.241"; exon_number "8";
chr11	StringTie	exon	73914413	73914504	1000	+	.	gene_id "MSTRG.33299"; transcript_id "MSTRG.33299.241"; exon_number "9";
chr11	StringTie	exon	73916545	73916660	1000	+	.	gene_id "MSTRG.33299"; transcript_id "MSTRG.33299.241"; exon_number "10";
chr11	StringTie	exon	73918950	73919032	1000	+	.	gene_id "MSTRG.33299"; transcript_id "MSTRG.33299.241"; exon_number "11";
chr11	StringTie	exon	73924615	73924697	1000	+	.	gene_id "MSTRG.33299"; transcript_id "MSTRG.33299.241"; exon_number "12";
chr11	StringTie	exon	73927285	73927737	1000	+	.	gene_id "MSTRG.33299"; transcript_id "MSTRG.33299.241"; exon_number "13";
chr11	StringTie	transcript	73876989	73927744	1000	+	.	gene_id "MSTRG.33299"; transcript_id "MSTRG.33299.242";
chr11	StringTie	exon	73876989	73877068	1000	+	.	gene_id "MSTRG.33299"; transcript_id "MSTRG.33299.242"; exon_number "1";
chr11	StringTie	exon	73878779	73878819	1000	+	.	gene_id "MSTRG.33299"; transcript_id "MSTRG.33299.242"; exon_number "2";
chr11	StringTie	exon	73887040	73887099	1000	+	.	gene_id "MSTRG.33299"; transcript_id "MSTRG.33299.242"; exon_number "3";
chr11	StringTie	exon	73887354	73887457	1000	+	.	gene_id "MSTRG.33299"; transcript_id "MSTRG.33299.242"; exon_number "4";
chr11	StringTie	exon	73891112	73891201	1000	+	.	gene_id "MSTRG.33299"; transcript_id "MSTRG.33299.242"; exon_number "5";
chr11	StringTie	exon	73899146	73899244	1000	+	.	gene_id "MSTRG.33299"; transcript_id "MSTRG.33299.242"; exon_number "6";
chr11	StringTie	exon	73900270	73900420	1000	+	.	gene_id "MSTRG.33299"; transcript_id "MSTRG.33299.242"; exon_number "7";
chr11	StringTie	exon	73909399	73909593	1000	+	.	gene_id "MSTRG.33299"; transcript_id "MSTRG.33299.242"; exon_number "8";
chr11	StringTie	exon	73914413	73914504	1000	+	.	gene_id "MSTRG.33299"; transcript_id "MSTRG.33299.242"; exon_number "9";
chr11	StringTie	exon	73916545	73916602	1000	+	.	gene_id "MSTRG.33299"; transcript_id "MSTRG.33299.242"; exon_number "10";
chr11	StringTie	exon	73918997	73919032	1000	+	.	gene_id "MSTRG.33299"; transcript_id "MSTRG.33299.242"; exon_number "11";
chr11	StringTie	exon	73924615	73924697	1000	+	.	gene_id "MSTRG.33299"; transcript_id "MSTRG.33299.242"; exon_number "12";
chr11	StringTie	exon	73927289	73927744	1000	+	.	gene_id "MSTRG.33299"; transcript_id "MSTRG.33299.242"; exon_number "13";
chr11	StringTie	transcript	73876989	73931109	1000	+	.	gene_id "MSTRG.33299"; transcript_id "MSTRG.33299.243";
chr11	StringTie	exon	73876989	73877104	1000	+	.	gene_id "MSTRG.33299"; transcript_id "MSTRG.33299.243"; exon_number "1";
chr11	StringTie	exon	73878783	73878819	1000	+	.	gene_id "MSTRG.33299"; transcript_id "MSTRG.33299.243"; exon_number "2";
chr11	StringTie	exon	73887040	73887099	1000	+	.	gene_id "MSTRG.33299"; transcript_id "MSTRG.33299.243"; exon_number "3";
chr11	StringTie	exon	73887354	73887457	1000	+	.	gene_id "MSTRG.33299"; transcript_id "MSTRG.33299.243"; exon_number "4";
chr11	StringTie	exon	73891112	73891201	1000	+	.	gene_id "MSTRG.33299"; transcript_id "MSTRG.33299.243"; exon_number "5";
chr11	StringTie	exon	73899146	73899244	1000	+	.	gene_id "MSTRG.33299"; transcript_id "MSTRG.33299.243"; exon_number "6";
chr11	StringTie	exon	73900270	73900420	1000	+	.	gene_id "MSTRG.33299"; transcript_id "MSTRG.33299.243"; exon_number "7";
chr11	StringTie	exon	73909399	73909593	1000	+	.	gene_id "MSTRG.33299"; transcript_id "MSTRG.33299.243"; exon_number "8";
chr11	StringTie	exon	73914413	73914504	1000	+	.	gene_id "MSTRG.33299"; transcript_id "MSTRG.33299.243"; exon_number "9";
chr11	StringTie	exon	73916545	73916660	1000	+	.	gene_id "MSTRG.33299"; transcript_id "MSTRG.33299.243"; exon_number "10";
chr11	StringTie	exon	73918950	73919032	1000	+	.	gene_id "MSTRG.33299"; transcript_id "MSTRG.33299.243"; exon_number "11";
chr11	StringTie	exon	73924615	73924697	1000	+	.	gene_id "MSTRG.33299"; transcript_id "MSTRG.33299.243"; exon_number "12";
chr11	StringTie	exon	73927289	73931109	1000	+	.	gene_id "MSTRG.33299"; transcript_id "MSTRG.33299.243"; exon_number "13";
chr11	StringTie	transcript	73876990	73931104	1000	+	.	gene_id "MSTRG.33299"; transcript_id "MSTRG.33299.244";
chr11	StringTie	exon	73876990	73877068	1000	+	.	gene_id "MSTRG.33299"; transcript_id "MSTRG.33299.244"; exon_number "1";
chr11	StringTie	exon	73878779	73878819	1000	+	.	gene_id "MSTRG.33299"; transcript_id "MSTRG.33299.244"; exon_number "2";
chr11	StringTie	exon	73887354	73887457	1000	+	.	gene_id "MSTRG.33299"; transcript_id "MSTRG.33299.244"; exon_number "3";
chr11	StringTie	exon	73891112	73891201	1000	+	.	gene_id "MSTRG.33299"; transcript_id "MSTRG.33299.244"; exon_number "4";
chr11	StringTie	exon	73899146	73899244	1000	+	.	gene_id "MSTRG.33299"; transcript_id "MSTRG.33299.244"; exon_number "5";
chr11	StringTie	exon	73900270	73900420	1000	+	.	gene_id "MSTRG.33299"; transcript_id "MSTRG.33299.244"; exon_number "6";
chr11	StringTie	exon	73909399	73909593	1000	+	.	gene_id "MSTRG.33299"; transcript_id "MSTRG.33299.244"; exon_number "7";
chr11	StringTie	exon	73914413	73914504	1000	+	.	gene_id "MSTRG.33299"; transcript_id "MSTRG.33299.244"; exon_number "8";
chr11	StringTie	exon	73916545	73916660	1000	+	.	gene_id "MSTRG.33299"; transcript_id "MSTRG.33299.244"; exon_number "9";
chr11	StringTie	exon	73918950	73919032	1000	+	.	gene_id "MSTRG.33299"; transcript_id "MSTRG.33299.244"; exon_number "10";
chr11	StringTie	exon	73924615	73924697	1000	+	.	gene_id "MSTRG.33299"; transcript_id "MSTRG.33299.244"; exon_number "11";
chr11	StringTie	exon	73927285	73928810	1000	+	.	gene_id "MSTRG.33299"; transcript_id "MSTRG.33299.244"; exon_number "12";
chr11	StringTie	exon	73930278	73931104	1000	+	.	gene_id "MSTRG.33299"; transcript_id "MSTRG.33299.244"; exon_number "13";
chr11	StringTie	transcript	73876990	73927752	1000	+	.	gene_id "MSTRG.33299"; transcript_id "MSTRG.33299.245";
chr11	StringTie	exon	73876990	73877068	1000	+	.	gene_id "MSTRG.33299"; transcript_id "MSTRG.33299.245"; exon_number "1";
chr11	StringTie	exon	73878779	73878819	1000	+	.	gene_id "MSTRG.33299"; transcript_id "MSTRG.33299.245"; exon_number "2";
chr11	StringTie	exon	73886929	73887457	1000	+	.	gene_id "MSTRG.33299"; transcript_id "MSTRG.33299.245"; exon_number "3";
chr11	StringTie	exon	73891112	73891201	1000	+	.	gene_id "MSTRG.33299"; transcript_id "MSTRG.33299.245"; exon_number "4";
chr11	StringTie	exon	73899146	73899244	1000	+	.	gene_id "MSTRG.33299"; transcript_id "MSTRG.33299.245"; exon_number "5";
chr11	StringTie	exon	73900311	73900420	1000	+	.	gene_id "MSTRG.33299"; transcript_id "MSTRG.33299.245"; exon_number "6";
chr11	StringTie	exon	73909399	73909593	1000	+	.	gene_id "MSTRG.33299"; transcript_id "MSTRG.33299.245"; exon_number "7";
chr11	StringTie	exon	73914413	73914504	1000	+	.	gene_id "MSTRG.33299"; transcript_id "MSTRG.33299.245"; exon_number "8";
chr11	StringTie	exon	73916545	73916660	1000	+	.	gene_id "MSTRG.33299"; transcript_id "MSTRG.33299.245"; exon_number "9";
chr11	StringTie	exon	73918950	73919032	1000	+	.	gene_id "MSTRG.33299"; transcript_id "MSTRG.33299.245"; exon_number "10";
chr11	StringTie	exon	73924615	73924697	1000	+	.	gene_id "MSTRG.33299"; transcript_id "MSTRG.33299.245"; exon_number "11";
chr11	StringTie	exon	73927285	73927752	1000	+	.	gene_id "MSTRG.33299"; transcript_id "MSTRG.33299.245"; exon_number "12";
chr11	StringTie	transcript	73876990	73927735	1000	+	.	gene_id "MSTRG.33299"; transcript_id "MSTRG.33299.246";
chr11	StringTie	exon	73876990	73877226	1000	+	.	gene_id "MSTRG.33299"; transcript_id "MSTRG.33299.246"; exon_number "1";
chr11	StringTie	exon	73878779	73878819	1000	+	.	gene_id "MSTRG.33299"; transcript_id "MSTRG.33299.246"; exon_number "2";
chr11	StringTie	exon	73887354	73887457	1000	+	.	gene_id "MSTRG.33299"; transcript_id "MSTRG.33299.246"; exon_number "3";
chr11	StringTie	exon	73891112	73891201	1000	+	.	gene_id "MSTRG.33299"; transcript_id "MSTRG.33299.246"; exon_number "4";
chr11	StringTie	exon	73899146	73899244	1000	+	.	gene_id "MSTRG.33299"; transcript_id "MSTRG.33299.246"; exon_number "5";
chr11	StringTie	exon	73900270	73900420	1000	+	.	gene_id "MSTRG.33299"; transcript_id "MSTRG.33299.246"; exon_number "6";
chr11	StringTie	exon	73909399	73909593	1000	+	.	gene_id "MSTRG.33299"; transcript_id "MSTRG.33299.246"; exon_number "7";
chr11	StringTie	exon	73914413	73914504	1000	+	.	gene_id "MSTRG.33299"; transcript_id "MSTRG.33299.246"; exon_number "8";
chr11	StringTie	exon	73916545	73916660	1000	+	.	gene_id "MSTRG.33299"; transcript_id "MSTRG.33299.246"; exon_number "9";
chr11	StringTie	exon	73918950	73919032	1000	+	.	gene_id "MSTRG.33299"; transcript_id "MSTRG.33299.246"; exon_number "10";
chr11	StringTie	exon	73924615	73924697	1000	+	.	gene_id "MSTRG.33299"; transcript_id "MSTRG.33299.246"; exon_number "11";
chr11	StringTie	exon	73927289	73927735	1000	+	.	gene_id "MSTRG.33299"; transcript_id "MSTRG.33299.246"; exon_number "12";
chr11	StringTie	transcript	73876990	73927742	1000	+	.	gene_id "MSTRG.33299"; transcript_id "MSTRG.33299.247";
chr11	StringTie	exon	73876990	73877068	1000	+	.	gene_id "MSTRG.33299"; transcript_id "MSTRG.33299.247"; exon_number "1";
chr11	StringTie	exon	73878779	73878819	1000	+	.	gene_id "MSTRG.33299"; transcript_id "MSTRG.33299.247"; exon_number "2";
chr11	StringTie	exon	73887031	73887099	1000	+	.	gene_id "MSTRG.33299"; transcript_id "MSTRG.33299.247"; exon_number "3";
chr11	StringTie	exon	73887354	73887457	1000	+	.	gene_id "MSTRG.33299"; transcript_id "MSTRG.33299.247"; exon_number "4";
chr11	StringTie	exon	73891117	73891201	1000	+	.	gene_id "MSTRG.33299"; transcript_id "MSTRG.33299.247"; exon_number "5";
chr11	StringTie	exon	73899146	73899244	1000	+	.	gene_id "MSTRG.33299"; transcript_id "MSTRG.33299.247"; exon_number "6";
chr11	StringTie	exon	73900270	73900420	1000	+	.	gene_id "MSTRG.33299"; transcript_id "MSTRG.33299.247"; exon_number "7";
chr11	StringTie	exon	73909399	73909593	1000	+	.	gene_id "MSTRG.33299"; transcript_id "MSTRG.33299.247"; exon_number "8";
chr11	StringTie	exon	73914413	73914504	1000	+	.	gene_id "MSTRG.33299"; transcript_id "MSTRG.33299.247"; exon_number "9";
chr11	StringTie	exon	73916545	73916660	1000	+	.	gene_id "MSTRG.33299"; transcript_id "MSTRG.33299.247"; exon_number "10";
chr11	StringTie	exon	73918950	73919032	1000	+	.	gene_id "MSTRG.33299"; transcript_id "MSTRG.33299.247"; exon_number "11";
chr11	StringTie	exon	73924615	73924697	1000	+	.	gene_id "MSTRG.33299"; transcript_id "MSTRG.33299.247"; exon_number "12";
chr11	StringTie	exon	73927285	73927742	1000	+	.	gene_id "MSTRG.33299"; transcript_id "MSTRG.33299.247"; exon_number "13";
chr11	StringTie	transcript	73876990	73927762	1000	+	.	gene_id "MSTRG.33299"; transcript_id "MSTRG.33299.248";
chr11	StringTie	exon	73876990	73877068	1000	+	.	gene_id "MSTRG.33299"; transcript_id "MSTRG.33299.248"; exon_number "1";
chr11	StringTie	exon	73878779	73878819	1000	+	.	gene_id "MSTRG.33299"; transcript_id "MSTRG.33299.248"; exon_number "2";
chr11	StringTie	exon	73883539	73883679	1000	+	.	gene_id "MSTRG.33299"; transcript_id "MSTRG.33299.248"; exon_number "3";
chr11	StringTie	exon	73887040	73887099	1000	+	.	gene_id "MSTRG.33299"; transcript_id "MSTRG.33299.248"; exon_number "4";
chr11	StringTie	exon	73887354	73887457	1000	+	.	gene_id "MSTRG.33299"; transcript_id "MSTRG.33299.248"; exon_number "5";
chr11	StringTie	exon	73891112	73891201	1000	+	.	gene_id "MSTRG.33299"; transcript_id "MSTRG.33299.248"; exon_number "6";
chr11	StringTie	exon	73899146	73899244	1000	+	.	gene_id "MSTRG.33299"; transcript_id "MSTRG.33299.248"; exon_number "7";
chr11	StringTie	exon	73900311	73900420	1000	+	.	gene_id "MSTRG.33299"; transcript_id "MSTRG.33299.248"; exon_number "8";
chr11	StringTie	exon	73909399	73909593	1000	+	.	gene_id "MSTRG.33299"; transcript_id "MSTRG.33299.248"; exon_number "9";
chr11	StringTie	exon	73914413	73914504	1000	+	.	gene_id "MSTRG.33299"; transcript_id "MSTRG.33299.248"; exon_number "10";
chr11	StringTie	exon	73916545	73916660	1000	+	.	gene_id "MSTRG.33299"; transcript_id "MSTRG.33299.248"; exon_number "11";
chr11	StringTie	exon	73918950	73919032	1000	+	.	gene_id "MSTRG.33299"; transcript_id "MSTRG.33299.248"; exon_number "12";
chr11	StringTie	exon	73924615	73924697	1000	+	.	gene_id "MSTRG.33299"; transcript_id "MSTRG.33299.248"; exon_number "13";
chr11	StringTie	exon	73927285	73927762	1000	+	.	gene_id "MSTRG.33299"; transcript_id "MSTRG.33299.248"; exon_number "14";
chr11	StringTie	transcript	73876990	73927741	1000	+	.	gene_id "MSTRG.33299"; transcript_id "MSTRG.33299.249";
chr11	StringTie	exon	73876990	73877068	1000	+	.	gene_id "MSTRG.33299"; transcript_id "MSTRG.33299.249"; exon_number "1";
chr11	StringTie	exon	73878779	73878819	1000	+	.	gene_id "MSTRG.33299"; transcript_id "MSTRG.33299.249"; exon_number "2";
chr11	StringTie	exon	73886929	73887099	1000	+	.	gene_id "MSTRG.33299"; transcript_id "MSTRG.33299.249"; exon_number "3";
chr11	StringTie	exon	73887354	73887457	1000	+	.	gene_id "MSTRG.33299"; transcript_id "MSTRG.33299.249"; exon_number "4";
chr11	StringTie	exon	73889172	73889245	1000	+	.	gene_id "MSTRG.33299"; transcript_id "MSTRG.33299.249"; exon_number "5";
chr11	StringTie	exon	73891112	73891201	1000	+	.	gene_id "MSTRG.33299"; transcript_id "MSTRG.33299.249"; exon_number "6";
chr11	StringTie	exon	73899146	73899244	1000	+	.	gene_id "MSTRG.33299"; transcript_id "MSTRG.33299.249"; exon_number "7";
chr11	StringTie	exon	73900270	73900420	1000	+	.	gene_id "MSTRG.33299"; transcript_id "MSTRG.33299.249"; exon_number "8";
chr11	StringTie	exon	73909399	73909593	1000	+	.	gene_id "MSTRG.33299"; transcript_id "MSTRG.33299.249"; exon_number "9";
chr11	StringTie	exon	73914413	73914504	1000	+	.	gene_id "MSTRG.33299"; transcript_id "MSTRG.33299.249"; exon_number "10";
chr11	StringTie	exon	73916545	73916660	1000	+	.	gene_id "MSTRG.33299"; transcript_id "MSTRG.33299.249"; exon_number "11";
chr11	StringTie	exon	73918950	73919032	1000	+	.	gene_id "MSTRG.33299"; transcript_id "MSTRG.33299.249"; exon_number "12";
chr11	StringTie	exon	73924615	73924697	1000	+	.	gene_id "MSTRG.33299"; transcript_id "MSTRG.33299.249"; exon_number "13";
chr11	StringTie	exon	73927285	73927741	1000	+	.	gene_id "MSTRG.33299"; transcript_id "MSTRG.33299.249"; exon_number "14";
chr11	StringTie	transcript	73787198	73864647	1000	+	.	gene_id "MSTRG.33299"; transcript_id "MSTRG.33299.25";
chr11	StringTie	exon	73787198	73787992	1000	+	.	gene_id "MSTRG.33299"; transcript_id "MSTRG.33299.25"; exon_number "1";
chr11	StringTie	exon	73805027	73805079	1000	+	.	gene_id "MSTRG.33299"; transcript_id "MSTRG.33299.25"; exon_number "2";
chr11	StringTie	exon	73808313	73808350	1000	+	.	gene_id "MSTRG.33299"; transcript_id "MSTRG.33299.25"; exon_number "3";
chr11	StringTie	exon	73823013	73823070	1000	+	.	gene_id "MSTRG.33299"; transcript_id "MSTRG.33299.25"; exon_number "4";
chr11	StringTie	exon	73825708	73825796	1000	+	.	gene_id "MSTRG.33299"; transcript_id "MSTRG.33299.25"; exon_number "5";
chr11	StringTie	exon	73843247	73843367	1000	+	.	gene_id "MSTRG.33299"; transcript_id "MSTRG.33299.25"; exon_number "6";
chr11	StringTie	exon	73844807	73844976	1000	+	.	gene_id "MSTRG.33299"; transcript_id "MSTRG.33299.25"; exon_number "7";
chr11	StringTie	exon	73859907	73860009	1000	+	.	gene_id "MSTRG.33299"; transcript_id "MSTRG.33299.25"; exon_number "8";
chr11	StringTie	exon	73863172	73863261	1000	+	.	gene_id "MSTRG.33299"; transcript_id "MSTRG.33299.25"; exon_number "9";
chr11	StringTie	exon	73864296	73864647	1000	+	.	gene_id "MSTRG.33299"; transcript_id "MSTRG.33299.25"; exon_number "10";
chr11	StringTie	transcript	73876990	73927743	1000	+	.	gene_id "MSTRG.33299"; transcript_id "MSTRG.33299.250";
chr11	StringTie	exon	73876990	73877068	1000	+	.	gene_id "MSTRG.33299"; transcript_id "MSTRG.33299.250"; exon_number "1";
chr11	StringTie	exon	73878783	73878819	1000	+	.	gene_id "MSTRG.33299"; transcript_id "MSTRG.33299.250"; exon_number "2";
chr11	StringTie	exon	73887040	73887099	1000	+	.	gene_id "MSTRG.33299"; transcript_id "MSTRG.33299.250"; exon_number "3";
chr11	StringTie	exon	73887354	73887457	1000	+	.	gene_id "MSTRG.33299"; transcript_id "MSTRG.33299.250"; exon_number "4";
chr11	StringTie	exon	73889172	73889245	1000	+	.	gene_id "MSTRG.33299"; transcript_id "MSTRG.33299.250"; exon_number "5";
chr11	StringTie	exon	73891112	73891201	1000	+	.	gene_id "MSTRG.33299"; transcript_id "MSTRG.33299.250"; exon_number "6";
chr11	StringTie	exon	73899146	73899244	1000	+	.	gene_id "MSTRG.33299"; transcript_id "MSTRG.33299.250"; exon_number "7";
chr11	StringTie	exon	73900270	73900420	1000	+	.	gene_id "MSTRG.33299"; transcript_id "MSTRG.33299.250"; exon_number "8";
chr11	StringTie	exon	73909399	73909593	1000	+	.	gene_id "MSTRG.33299"; transcript_id "MSTRG.33299.250"; exon_number "9";
chr11	StringTie	exon	73914413	73914504	1000	+	.	gene_id "MSTRG.33299"; transcript_id "MSTRG.33299.250"; exon_number "10";
chr11	StringTie	exon	73916545	73916660	1000	+	.	gene_id "MSTRG.33299"; transcript_id "MSTRG.33299.250"; exon_number "11";
chr11	StringTie	exon	73918950	73919032	1000	+	.	gene_id "MSTRG.33299"; transcript_id "MSTRG.33299.250"; exon_number "12";
chr11	StringTie	exon	73924615	73924697	1000	+	.	gene_id "MSTRG.33299"; transcript_id "MSTRG.33299.250"; exon_number "13";
chr11	StringTie	exon	73927285	73927743	1000	+	.	gene_id "MSTRG.33299"; transcript_id "MSTRG.33299.250"; exon_number "14";
chr11	StringTie	transcript	73876991	73927745	1000	+	.	gene_id "MSTRG.33299"; transcript_id "MSTRG.33299.251";
chr11	StringTie	exon	73876991	73877068	1000	+	.	gene_id "MSTRG.33299"; transcript_id "MSTRG.33299.251"; exon_number "1";
chr11	StringTie	exon	73887354	73887457	1000	+	.	gene_id "MSTRG.33299"; transcript_id "MSTRG.33299.251"; exon_number "2";
chr11	StringTie	exon	73891112	73891201	1000	+	.	gene_id "MSTRG.33299"; transcript_id "MSTRG.33299.251"; exon_number "3";
chr11	StringTie	exon	73899146	73899244	1000	+	.	gene_id "MSTRG.33299"; transcript_id "MSTRG.33299.251"; exon_number "4";
chr11	StringTie	exon	73900311	73900420	1000	+	.	gene_id "MSTRG.33299"; transcript_id "MSTRG.33299.251"; exon_number "5";
chr11	StringTie	exon	73909399	73909593	1000	+	.	gene_id "MSTRG.33299"; transcript_id "MSTRG.33299.251"; exon_number "6";
chr11	StringTie	exon	73914413	73914504	1000	+	.	gene_id "MSTRG.33299"; transcript_id "MSTRG.33299.251"; exon_number "7";
chr11	StringTie	exon	73916545	73916660	1000	+	.	gene_id "MSTRG.33299"; transcript_id "MSTRG.33299.251"; exon_number "8";
chr11	StringTie	exon	73918950	73919032	1000	+	.	gene_id "MSTRG.33299"; transcript_id "MSTRG.33299.251"; exon_number "9";
chr11	StringTie	exon	73924615	73924697	1000	+	.	gene_id "MSTRG.33299"; transcript_id "MSTRG.33299.251"; exon_number "10";
chr11	StringTie	exon	73927285	73927745	1000	+	.	gene_id "MSTRG.33299"; transcript_id "MSTRG.33299.251"; exon_number "11";
chr11	StringTie	transcript	73876991	73927788	1000	+	.	gene_id "MSTRG.33299"; transcript_id "MSTRG.33299.252";
chr11	StringTie	exon	73876991	73877068	1000	+	.	gene_id "MSTRG.33299"; transcript_id "MSTRG.33299.252"; exon_number "1";
chr11	StringTie	exon	73878779	73878819	1000	+	.	gene_id "MSTRG.33299"; transcript_id "MSTRG.33299.252"; exon_number "2";
chr11	StringTie	exon	73887031	73887457	1000	+	.	gene_id "MSTRG.33299"; transcript_id "MSTRG.33299.252"; exon_number "3";
chr11	StringTie	exon	73891112	73891201	1000	+	.	gene_id "MSTRG.33299"; transcript_id "MSTRG.33299.252"; exon_number "4";
chr11	StringTie	exon	73899146	73899244	1000	+	.	gene_id "MSTRG.33299"; transcript_id "MSTRG.33299.252"; exon_number "5";
chr11	StringTie	exon	73900270	73900420	1000	+	.	gene_id "MSTRG.33299"; transcript_id "MSTRG.33299.252"; exon_number "6";
chr11	StringTie	exon	73909399	73909593	1000	+	.	gene_id "MSTRG.33299"; transcript_id "MSTRG.33299.252"; exon_number "7";
chr11	StringTie	exon	73914413	73914504	1000	+	.	gene_id "MSTRG.33299"; transcript_id "MSTRG.33299.252"; exon_number "8";
chr11	StringTie	exon	73916545	73916660	1000	+	.	gene_id "MSTRG.33299"; transcript_id "MSTRG.33299.252"; exon_number "9";
chr11	StringTie	exon	73918950	73919032	1000	+	.	gene_id "MSTRG.33299"; transcript_id "MSTRG.33299.252"; exon_number "10";
chr11	StringTie	exon	73924615	73924697	1000	+	.	gene_id "MSTRG.33299"; transcript_id "MSTRG.33299.252"; exon_number "11";
chr11	StringTie	exon	73927285	73927788	1000	+	.	gene_id "MSTRG.33299"; transcript_id "MSTRG.33299.252"; exon_number "12";
chr11	StringTie	transcript	73876991	73927743	1000	+	.	gene_id "MSTRG.33299"; transcript_id "MSTRG.33299.253";
chr11	StringTie	exon	73876991	73877068	1000	+	.	gene_id "MSTRG.33299"; transcript_id "MSTRG.33299.253"; exon_number "1";
chr11	StringTie	exon	73878779	73878819	1000	+	.	gene_id "MSTRG.33299"; transcript_id "MSTRG.33299.253"; exon_number "2";
chr11	StringTie	exon	73887040	73887099	1000	+	.	gene_id "MSTRG.33299"; transcript_id "MSTRG.33299.253"; exon_number "3";
chr11	StringTie	exon	73887354	73887457	1000	+	.	gene_id "MSTRG.33299"; transcript_id "MSTRG.33299.253"; exon_number "4";
chr11	StringTie	exon	73891139	73891201	1000	+	.	gene_id "MSTRG.33299"; transcript_id "MSTRG.33299.253"; exon_number "5";
chr11	StringTie	exon	73899146	73899244	1000	+	.	gene_id "MSTRG.33299"; transcript_id "MSTRG.33299.253"; exon_number "6";
chr11	StringTie	exon	73900311	73900420	1000	+	.	gene_id "MSTRG.33299"; transcript_id "MSTRG.33299.253"; exon_number "7";
chr11	StringTie	exon	73909399	73909593	1000	+	.	gene_id "MSTRG.33299"; transcript_id "MSTRG.33299.253"; exon_number "8";
chr11	StringTie	exon	73914413	73914504	1000	+	.	gene_id "MSTRG.33299"; transcript_id "MSTRG.33299.253"; exon_number "9";
chr11	StringTie	exon	73916545	73916660	1000	+	.	gene_id "MSTRG.33299"; transcript_id "MSTRG.33299.253"; exon_number "10";
chr11	StringTie	exon	73918950	73919032	1000	+	.	gene_id "MSTRG.33299"; transcript_id "MSTRG.33299.253"; exon_number "11";
chr11	StringTie	exon	73924615	73924697	1000	+	.	gene_id "MSTRG.33299"; transcript_id "MSTRG.33299.253"; exon_number "12";
chr11	StringTie	exon	73927285	73927743	1000	+	.	gene_id "MSTRG.33299"; transcript_id "MSTRG.33299.253"; exon_number "13";
chr11	StringTie	transcript	73876991	73927742	1000	+	.	gene_id "MSTRG.33299"; transcript_id "MSTRG.33299.254";
chr11	StringTie	exon	73876991	73877068	1000	+	.	gene_id "MSTRG.33299"; transcript_id "MSTRG.33299.254"; exon_number "1";
chr11	StringTie	exon	73878779	73878819	1000	+	.	gene_id "MSTRG.33299"; transcript_id "MSTRG.33299.254"; exon_number "2";
chr11	StringTie	exon	73887040	73887099	1000	+	.	gene_id "MSTRG.33299"; transcript_id "MSTRG.33299.254"; exon_number "3";
chr11	StringTie	exon	73887354	73887457	1000	+	.	gene_id "MSTRG.33299"; transcript_id "MSTRG.33299.254"; exon_number "4";
chr11	StringTie	exon	73889172	73889245	1000	+	.	gene_id "MSTRG.33299"; transcript_id "MSTRG.33299.254"; exon_number "5";
chr11	StringTie	exon	73891112	73891201	1000	+	.	gene_id "MSTRG.33299"; transcript_id "MSTRG.33299.254"; exon_number "6";
chr11	StringTie	exon	73899169	73899244	1000	+	.	gene_id "MSTRG.33299"; transcript_id "MSTRG.33299.254"; exon_number "7";
chr11	StringTie	exon	73900270	73900420	1000	+	.	gene_id "MSTRG.33299"; transcript_id "MSTRG.33299.254"; exon_number "8";
chr11	StringTie	exon	73909399	73909593	1000	+	.	gene_id "MSTRG.33299"; transcript_id "MSTRG.33299.254"; exon_number "9";
chr11	StringTie	exon	73914413	73914504	1000	+	.	gene_id "MSTRG.33299"; transcript_id "MSTRG.33299.254"; exon_number "10";
chr11	StringTie	exon	73916545	73916660	1000	+	.	gene_id "MSTRG.33299"; transcript_id "MSTRG.33299.254"; exon_number "11";
chr11	StringTie	exon	73918950	73919032	1000	+	.	gene_id "MSTRG.33299"; transcript_id "MSTRG.33299.254"; exon_number "12";
chr11	StringTie	exon	73924615	73924697	1000	+	.	gene_id "MSTRG.33299"; transcript_id "MSTRG.33299.254"; exon_number "13";
chr11	StringTie	exon	73927285	73927742	1000	+	.	gene_id "MSTRG.33299"; transcript_id "MSTRG.33299.254"; exon_number "14";
chr11	StringTie	transcript	73876991	73927744	1000	+	.	gene_id "MSTRG.33299"; transcript_id "MSTRG.33299.255";
chr11	StringTie	exon	73876991	73877068	1000	+	.	gene_id "MSTRG.33299"; transcript_id "MSTRG.33299.255"; exon_number "1";
chr11	StringTie	exon	73878779	73878819	1000	+	.	gene_id "MSTRG.33299"; transcript_id "MSTRG.33299.255"; exon_number "2";
chr11	StringTie	exon	73887040	73887099	1000	+	.	gene_id "MSTRG.33299"; transcript_id "MSTRG.33299.255"; exon_number "3";
chr11	StringTie	exon	73887354	73887457	1000	+	.	gene_id "MSTRG.33299"; transcript_id "MSTRG.33299.255"; exon_number "4";
chr11	StringTie	exon	73888427	73888511	1000	+	.	gene_id "MSTRG.33299"; transcript_id "MSTRG.33299.255"; exon_number "5";
chr11	StringTie	exon	73889172	73889245	1000	+	.	gene_id "MSTRG.33299"; transcript_id "MSTRG.33299.255"; exon_number "6";
chr11	StringTie	exon	73891112	73891201	1000	+	.	gene_id "MSTRG.33299"; transcript_id "MSTRG.33299.255"; exon_number "7";
chr11	StringTie	exon	73899146	73899244	1000	+	.	gene_id "MSTRG.33299"; transcript_id "MSTRG.33299.255"; exon_number "8";
chr11	StringTie	exon	73900270	73900420	1000	+	.	gene_id "MSTRG.33299"; transcript_id "MSTRG.33299.255"; exon_number "9";
chr11	StringTie	exon	73909399	73909593	1000	+	.	gene_id "MSTRG.33299"; transcript_id "MSTRG.33299.255"; exon_number "10";
chr11	StringTie	exon	73914413	73914504	1000	+	.	gene_id "MSTRG.33299"; transcript_id "MSTRG.33299.255"; exon_number "11";
chr11	StringTie	exon	73916545	73916660	1000	+	.	gene_id "MSTRG.33299"; transcript_id "MSTRG.33299.255"; exon_number "12";
chr11	StringTie	exon	73918950	73919032	1000	+	.	gene_id "MSTRG.33299"; transcript_id "MSTRG.33299.255"; exon_number "13";
chr11	StringTie	exon	73924615	73924697	1000	+	.	gene_id "MSTRG.33299"; transcript_id "MSTRG.33299.255"; exon_number "14";
chr11	StringTie	exon	73927285	73927744	1000	+	.	gene_id "MSTRG.33299"; transcript_id "MSTRG.33299.255"; exon_number "15";
chr11	StringTie	transcript	73876992	73932113	1000	+	.	gene_id "MSTRG.33299"; transcript_id "MSTRG.33299.256";
chr11	StringTie	exon	73876992	73877068	1000	+	.	gene_id "MSTRG.33299"; transcript_id "MSTRG.33299.256"; exon_number "1";
chr11	StringTie	exon	73878779	73878819	1000	+	.	gene_id "MSTRG.33299"; transcript_id "MSTRG.33299.256"; exon_number "2";
chr11	StringTie	exon	73887040	73887099	1000	+	.	gene_id "MSTRG.33299"; transcript_id "MSTRG.33299.256"; exon_number "3";
chr11	StringTie	exon	73887354	73887457	1000	+	.	gene_id "MSTRG.33299"; transcript_id "MSTRG.33299.256"; exon_number "4";
chr11	StringTie	exon	73891112	73891201	1000	+	.	gene_id "MSTRG.33299"; transcript_id "MSTRG.33299.256"; exon_number "5";
chr11	StringTie	exon	73899146	73899244	1000	+	.	gene_id "MSTRG.33299"; transcript_id "MSTRG.33299.256"; exon_number "6";
chr11	StringTie	exon	73900270	73900420	1000	+	.	gene_id "MSTRG.33299"; transcript_id "MSTRG.33299.256"; exon_number "7";
chr11	StringTie	exon	73909399	73909593	1000	+	.	gene_id "MSTRG.33299"; transcript_id "MSTRG.33299.256"; exon_number "8";
chr11	StringTie	exon	73914413	73914504	1000	+	.	gene_id "MSTRG.33299"; transcript_id "MSTRG.33299.256"; exon_number "9";
chr11	StringTie	exon	73916545	73916660	1000	+	.	gene_id "MSTRG.33299"; transcript_id "MSTRG.33299.256"; exon_number "10";
chr11	StringTie	exon	73918950	73919032	1000	+	.	gene_id "MSTRG.33299"; transcript_id "MSTRG.33299.256"; exon_number "11";
chr11	StringTie	exon	73927285	73932113	1000	+	.	gene_id "MSTRG.33299"; transcript_id "MSTRG.33299.256"; exon_number "12";
chr11	StringTie	transcript	73876992	73931137	1000	+	.	gene_id "MSTRG.33299"; transcript_id "MSTRG.33299.257";
chr11	StringTie	exon	73876992	73877068	1000	+	.	gene_id "MSTRG.33299"; transcript_id "MSTRG.33299.257"; exon_number "1";
chr11	StringTie	exon	73878779	73878819	1000	+	.	gene_id "MSTRG.33299"; transcript_id "MSTRG.33299.257"; exon_number "2";
chr11	StringTie	exon	73887040	73887099	1000	+	.	gene_id "MSTRG.33299"; transcript_id "MSTRG.33299.257"; exon_number "3";
chr11	StringTie	exon	73887354	73887457	1000	+	.	gene_id "MSTRG.33299"; transcript_id "MSTRG.33299.257"; exon_number "4";
chr11	StringTie	exon	73891112	73891201	1000	+	.	gene_id "MSTRG.33299"; transcript_id "MSTRG.33299.257"; exon_number "5";
chr11	StringTie	exon	73899146	73899244	1000	+	.	gene_id "MSTRG.33299"; transcript_id "MSTRG.33299.257"; exon_number "6";
chr11	StringTie	exon	73900270	73900420	1000	+	.	gene_id "MSTRG.33299"; transcript_id "MSTRG.33299.257"; exon_number "7";
chr11	StringTie	exon	73909399	73909593	1000	+	.	gene_id "MSTRG.33299"; transcript_id "MSTRG.33299.257"; exon_number "8";
chr11	StringTie	exon	73914413	73914504	1000	+	.	gene_id "MSTRG.33299"; transcript_id "MSTRG.33299.257"; exon_number "9";
chr11	StringTie	exon	73916545	73916660	1000	+	.	gene_id "MSTRG.33299"; transcript_id "MSTRG.33299.257"; exon_number "10";
chr11	StringTie	exon	73918950	73919032	1000	+	.	gene_id "MSTRG.33299"; transcript_id "MSTRG.33299.257"; exon_number "11";
chr11	StringTie	exon	73924615	73924726	1000	+	.	gene_id "MSTRG.33299"; transcript_id "MSTRG.33299.257"; exon_number "12";
chr11	StringTie	exon	73927285	73931137	1000	+	.	gene_id "MSTRG.33299"; transcript_id "MSTRG.33299.257"; exon_number "13";
chr11	StringTie	transcript	73876992	73917113	1000	+	.	gene_id "MSTRG.33299"; transcript_id "MSTRG.33299.258";
chr11	StringTie	exon	73876992	73877068	1000	+	.	gene_id "MSTRG.33299"; transcript_id "MSTRG.33299.258"; exon_number "1";
chr11	StringTie	exon	73878779	73878819	1000	+	.	gene_id "MSTRG.33299"; transcript_id "MSTRG.33299.258"; exon_number "2";
chr11	StringTie	exon	73887040	73887099	1000	+	.	gene_id "MSTRG.33299"; transcript_id "MSTRG.33299.258"; exon_number "3";
chr11	StringTie	exon	73887354	73887457	1000	+	.	gene_id "MSTRG.33299"; transcript_id "MSTRG.33299.258"; exon_number "4";
chr11	StringTie	exon	73891112	73891201	1000	+	.	gene_id "MSTRG.33299"; transcript_id "MSTRG.33299.258"; exon_number "5";
chr11	StringTie	exon	73899146	73899244	1000	+	.	gene_id "MSTRG.33299"; transcript_id "MSTRG.33299.258"; exon_number "6";
chr11	StringTie	exon	73900270	73900420	1000	+	.	gene_id "MSTRG.33299"; transcript_id "MSTRG.33299.258"; exon_number "7";
chr11	StringTie	exon	73909399	73909593	1000	+	.	gene_id "MSTRG.33299"; transcript_id "MSTRG.33299.258"; exon_number "8";
chr11	StringTie	exon	73914413	73914504	1000	+	.	gene_id "MSTRG.33299"; transcript_id "MSTRG.33299.258"; exon_number "9";
chr11	StringTie	exon	73916545	73916660	1000	+	.	gene_id "MSTRG.33299"; transcript_id "MSTRG.33299.258"; exon_number "10";
chr11	StringTie	exon	73917042	73917113	1000	+	.	gene_id "MSTRG.33299"; transcript_id "MSTRG.33299.258"; exon_number "11";
chr11	StringTie	transcript	73876992	73927753	1000	+	.	gene_id "MSTRG.33299"; transcript_id "MSTRG.33299.259";
chr11	StringTie	exon	73876992	73877068	1000	+	.	gene_id "MSTRG.33299"; transcript_id "MSTRG.33299.259"; exon_number "1";
chr11	StringTie	exon	73878779	73878819	1000	+	.	gene_id "MSTRG.33299"; transcript_id "MSTRG.33299.259"; exon_number "2";
chr11	StringTie	exon	73887040	73887099	1000	+	.	gene_id "MSTRG.33299"; transcript_id "MSTRG.33299.259"; exon_number "3";
chr11	StringTie	exon	73887354	73887457	1000	+	.	gene_id "MSTRG.33299"; transcript_id "MSTRG.33299.259"; exon_number "4";
chr11	StringTie	exon	73891112	73891201	1000	+	.	gene_id "MSTRG.33299"; transcript_id "MSTRG.33299.259"; exon_number "5";
chr11	StringTie	exon	73899146	73899244	1000	+	.	gene_id "MSTRG.33299"; transcript_id "MSTRG.33299.259"; exon_number "6";
chr11	StringTie	exon	73900270	73900420	1000	+	.	gene_id "MSTRG.33299"; transcript_id "MSTRG.33299.259"; exon_number "7";
chr11	StringTie	exon	73909399	73909593	1000	+	.	gene_id "MSTRG.33299"; transcript_id "MSTRG.33299.259"; exon_number "8";
chr11	StringTie	exon	73914413	73914504	1000	+	.	gene_id "MSTRG.33299"; transcript_id "MSTRG.33299.259"; exon_number "9";
chr11	StringTie	exon	73916545	73916660	1000	+	.	gene_id "MSTRG.33299"; transcript_id "MSTRG.33299.259"; exon_number "10";
chr11	StringTie	exon	73918950	73919032	1000	+	.	gene_id "MSTRG.33299"; transcript_id "MSTRG.33299.259"; exon_number "11";
chr11	StringTie	exon	73919298	73919405	1000	+	.	gene_id "MSTRG.33299"; transcript_id "MSTRG.33299.259"; exon_number "12";
chr11	StringTie	exon	73924615	73924697	1000	+	.	gene_id "MSTRG.33299"; transcript_id "MSTRG.33299.259"; exon_number "13";
chr11	StringTie	exon	73927285	73927753	1000	+	.	gene_id "MSTRG.33299"; transcript_id "MSTRG.33299.259"; exon_number "14";
chr11	StringTie	transcript	73787200	73864638	1000	+	.	gene_id "MSTRG.33299"; transcript_id "MSTRG.33299.26";
chr11	StringTie	exon	73787200	73787992	1000	+	.	gene_id "MSTRG.33299"; transcript_id "MSTRG.33299.26"; exon_number "1";
chr11	StringTie	exon	73805027	73805079	1000	+	.	gene_id "MSTRG.33299"; transcript_id "MSTRG.33299.26"; exon_number "2";
chr11	StringTie	exon	73808313	73808346	1000	+	.	gene_id "MSTRG.33299"; transcript_id "MSTRG.33299.26"; exon_number "3";
chr11	StringTie	exon	73825708	73825796	1000	+	.	gene_id "MSTRG.33299"; transcript_id "MSTRG.33299.26"; exon_number "4";
chr11	StringTie	exon	73843247	73843367	1000	+	.	gene_id "MSTRG.33299"; transcript_id "MSTRG.33299.26"; exon_number "5";
chr11	StringTie	exon	73844807	73844976	1000	+	.	gene_id "MSTRG.33299"; transcript_id "MSTRG.33299.26"; exon_number "6";
chr11	StringTie	exon	73859907	73860009	1000	+	.	gene_id "MSTRG.33299"; transcript_id "MSTRG.33299.26"; exon_number "7";
chr11	StringTie	exon	73863172	73863261	1000	+	.	gene_id "MSTRG.33299"; transcript_id "MSTRG.33299.26"; exon_number "8";
chr11	StringTie	exon	73864296	73864638	1000	+	.	gene_id "MSTRG.33299"; transcript_id "MSTRG.33299.26"; exon_number "9";
chr11	StringTie	transcript	73876993	73927736	1000	+	.	gene_id "MSTRG.33299"; transcript_id "MSTRG.33299.261";
chr11	StringTie	exon	73876993	73877068	1000	+	.	gene_id "MSTRG.33299"; transcript_id "MSTRG.33299.261"; exon_number "1";
chr11	StringTie	exon	73878779	73878819	1000	+	.	gene_id "MSTRG.33299"; transcript_id "MSTRG.33299.261"; exon_number "2";
chr11	StringTie	exon	73887040	73887099	1000	+	.	gene_id "MSTRG.33299"; transcript_id "MSTRG.33299.261"; exon_number "3";
chr11	StringTie	exon	73887354	73887457	1000	+	.	gene_id "MSTRG.33299"; transcript_id "MSTRG.33299.261"; exon_number "4";
chr11	StringTie	exon	73889172	73889245	1000	+	.	gene_id "MSTRG.33299"; transcript_id "MSTRG.33299.261"; exon_number "5";
chr11	StringTie	exon	73891112	73891201	1000	+	.	gene_id "MSTRG.33299"; transcript_id "MSTRG.33299.261"; exon_number "6";
chr11	StringTie	exon	73899146	73899244	1000	+	.	gene_id "MSTRG.33299"; transcript_id "MSTRG.33299.261"; exon_number "7";
chr11	StringTie	exon	73900311	73900420	1000	+	.	gene_id "MSTRG.33299"; transcript_id "MSTRG.33299.261"; exon_number "8";
chr11	StringTie	exon	73909399	73909593	1000	+	.	gene_id "MSTRG.33299"; transcript_id "MSTRG.33299.261"; exon_number "9";
chr11	StringTie	exon	73914413	73914504	1000	+	.	gene_id "MSTRG.33299"; transcript_id "MSTRG.33299.261"; exon_number "10";
chr11	StringTie	exon	73916545	73916660	1000	+	.	gene_id "MSTRG.33299"; transcript_id "MSTRG.33299.261"; exon_number "11";
chr11	StringTie	exon	73918950	73919032	1000	+	.	gene_id "MSTRG.33299"; transcript_id "MSTRG.33299.261"; exon_number "12";
chr11	StringTie	exon	73924615	73924697	1000	+	.	gene_id "MSTRG.33299"; transcript_id "MSTRG.33299.261"; exon_number "13";
chr11	StringTie	exon	73927289	73927736	1000	+	.	gene_id "MSTRG.33299"; transcript_id "MSTRG.33299.261"; exon_number "14";
chr11	StringTie	transcript	73876994	73927733	1000	+	.	gene_id "MSTRG.33299"; transcript_id "MSTRG.33299.262";
chr11	StringTie	exon	73876994	73877068	1000	+	.	gene_id "MSTRG.33299"; transcript_id "MSTRG.33299.262"; exon_number "1";
chr11	StringTie	exon	73878779	73878819	1000	+	.	gene_id "MSTRG.33299"; transcript_id "MSTRG.33299.262"; exon_number "2";
chr11	StringTie	exon	73886925	73887099	1000	+	.	gene_id "MSTRG.33299"; transcript_id "MSTRG.33299.262"; exon_number "3";
chr11	StringTie	exon	73887354	73887457	1000	+	.	gene_id "MSTRG.33299"; transcript_id "MSTRG.33299.262"; exon_number "4";
chr11	StringTie	exon	73891112	73891201	1000	+	.	gene_id "MSTRG.33299"; transcript_id "MSTRG.33299.262"; exon_number "5";
chr11	StringTie	exon	73899146	73899244	1000	+	.	gene_id "MSTRG.33299"; transcript_id "MSTRG.33299.262"; exon_number "6";
chr11	StringTie	exon	73900270	73900420	1000	+	.	gene_id "MSTRG.33299"; transcript_id "MSTRG.33299.262"; exon_number "7";
chr11	StringTie	exon	73909399	73909593	1000	+	.	gene_id "MSTRG.33299"; transcript_id "MSTRG.33299.262"; exon_number "8";
chr11	StringTie	exon	73914413	73914504	1000	+	.	gene_id "MSTRG.33299"; transcript_id "MSTRG.33299.262"; exon_number "9";
chr11	StringTie	exon	73916545	73916660	1000	+	.	gene_id "MSTRG.33299"; transcript_id "MSTRG.33299.262"; exon_number "10";
chr11	StringTie	exon	73918950	73919032	1000	+	.	gene_id "MSTRG.33299"; transcript_id "MSTRG.33299.262"; exon_number "11";
chr11	StringTie	exon	73924615	73924697	1000	+	.	gene_id "MSTRG.33299"; transcript_id "MSTRG.33299.262"; exon_number "12";
chr11	StringTie	exon	73927285	73927733	1000	+	.	gene_id "MSTRG.33299"; transcript_id "MSTRG.33299.262"; exon_number "13";
chr11	StringTie	transcript	73876995	73931057	1000	+	.	gene_id "MSTRG.33299"; transcript_id "MSTRG.33299.263";
chr11	StringTie	exon	73876995	73877306	1000	+	.	gene_id "MSTRG.33299"; transcript_id "MSTRG.33299.263"; exon_number "1";
chr11	StringTie	exon	73878779	73878819	1000	+	.	gene_id "MSTRG.33299"; transcript_id "MSTRG.33299.263"; exon_number "2";
chr11	StringTie	exon	73887354	73887457	1000	+	.	gene_id "MSTRG.33299"; transcript_id "MSTRG.33299.263"; exon_number "3";
chr11	StringTie	exon	73891112	73891201	1000	+	.	gene_id "MSTRG.33299"; transcript_id "MSTRG.33299.263"; exon_number "4";
chr11	StringTie	exon	73899146	73899244	1000	+	.	gene_id "MSTRG.33299"; transcript_id "MSTRG.33299.263"; exon_number "5";
chr11	StringTie	exon	73900270	73900420	1000	+	.	gene_id "MSTRG.33299"; transcript_id "MSTRG.33299.263"; exon_number "6";
chr11	StringTie	exon	73909399	73909593	1000	+	.	gene_id "MSTRG.33299"; transcript_id "MSTRG.33299.263"; exon_number "7";
chr11	StringTie	exon	73914413	73914504	1000	+	.	gene_id "MSTRG.33299"; transcript_id "MSTRG.33299.263"; exon_number "8";
chr11	StringTie	exon	73916545	73916660	1000	+	.	gene_id "MSTRG.33299"; transcript_id "MSTRG.33299.263"; exon_number "9";
chr11	StringTie	exon	73918950	73919032	1000	+	.	gene_id "MSTRG.33299"; transcript_id "MSTRG.33299.263"; exon_number "10";
chr11	StringTie	exon	73924615	73924697	1000	+	.	gene_id "MSTRG.33299"; transcript_id "MSTRG.33299.263"; exon_number "11";
chr11	StringTie	exon	73927285	73928810	1000	+	.	gene_id "MSTRG.33299"; transcript_id "MSTRG.33299.263"; exon_number "12";
chr11	StringTie	exon	73929964	73931057	1000	+	.	gene_id "MSTRG.33299"; transcript_id "MSTRG.33299.263"; exon_number "13";
chr11	StringTie	transcript	73876996	73927744	1000	+	.	gene_id "MSTRG.33299"; transcript_id "MSTRG.33299.265";
chr11	StringTie	exon	73876996	73877226	1000	+	.	gene_id "MSTRG.33299"; transcript_id "MSTRG.33299.265"; exon_number "1";
chr11	StringTie	exon	73878779	73878819	1000	+	.	gene_id "MSTRG.33299"; transcript_id "MSTRG.33299.265"; exon_number "2";
chr11	StringTie	exon	73887354	73887457	1000	+	.	gene_id "MSTRG.33299"; transcript_id "MSTRG.33299.265"; exon_number "3";
chr11	StringTie	exon	73891112	73891201	1000	+	.	gene_id "MSTRG.33299"; transcript_id "MSTRG.33299.265"; exon_number "4";
chr11	StringTie	exon	73899146	73899244	1000	+	.	gene_id "MSTRG.33299"; transcript_id "MSTRG.33299.265"; exon_number "5";
chr11	StringTie	exon	73900311	73900420	1000	+	.	gene_id "MSTRG.33299"; transcript_id "MSTRG.33299.265"; exon_number "6";
chr11	StringTie	exon	73909399	73909593	1000	+	.	gene_id "MSTRG.33299"; transcript_id "MSTRG.33299.265"; exon_number "7";
chr11	StringTie	exon	73914413	73914504	1000	+	.	gene_id "MSTRG.33299"; transcript_id "MSTRG.33299.265"; exon_number "8";
chr11	StringTie	exon	73916545	73916660	1000	+	.	gene_id "MSTRG.33299"; transcript_id "MSTRG.33299.265"; exon_number "9";
chr11	StringTie	exon	73918950	73919032	1000	+	.	gene_id "MSTRG.33299"; transcript_id "MSTRG.33299.265"; exon_number "10";
chr11	StringTie	exon	73924615	73924697	1000	+	.	gene_id "MSTRG.33299"; transcript_id "MSTRG.33299.265"; exon_number "11";
chr11	StringTie	exon	73927285	73927744	1000	+	.	gene_id "MSTRG.33299"; transcript_id "MSTRG.33299.265"; exon_number "12";
chr11	StringTie	transcript	73876996	73927781	1000	+	.	gene_id "MSTRG.33299"; transcript_id "MSTRG.33299.266";
chr11	StringTie	exon	73876996	73877068	1000	+	.	gene_id "MSTRG.33299"; transcript_id "MSTRG.33299.266"; exon_number "1";
chr11	StringTie	exon	73878779	73878819	1000	+	.	gene_id "MSTRG.33299"; transcript_id "MSTRG.33299.266"; exon_number "2";
chr11	StringTie	exon	73887040	73887099	1000	+	.	gene_id "MSTRG.33299"; transcript_id "MSTRG.33299.266"; exon_number "3";
chr11	StringTie	exon	73887354	73887457	1000	+	.	gene_id "MSTRG.33299"; transcript_id "MSTRG.33299.266"; exon_number "4";
chr11	StringTie	exon	73891112	73891201	1000	+	.	gene_id "MSTRG.33299"; transcript_id "MSTRG.33299.266"; exon_number "5";
chr11	StringTie	exon	73899146	73899244	1000	+	.	gene_id "MSTRG.33299"; transcript_id "MSTRG.33299.266"; exon_number "6";
chr11	StringTie	exon	73900270	73900420	1000	+	.	gene_id "MSTRG.33299"; transcript_id "MSTRG.33299.266"; exon_number "7";
chr11	StringTie	exon	73909399	73909593	1000	+	.	gene_id "MSTRG.33299"; transcript_id "MSTRG.33299.266"; exon_number "8";
chr11	StringTie	exon	73914413	73914504	1000	+	.	gene_id "MSTRG.33299"; transcript_id "MSTRG.33299.266"; exon_number "9";
chr11	StringTie	exon	73916545	73916660	1000	+	.	gene_id "MSTRG.33299"; transcript_id "MSTRG.33299.266"; exon_number "10";
chr11	StringTie	exon	73918950	73919032	1000	+	.	gene_id "MSTRG.33299"; transcript_id "MSTRG.33299.266"; exon_number "11";
chr11	StringTie	exon	73919298	73919405	1000	+	.	gene_id "MSTRG.33299"; transcript_id "MSTRG.33299.266"; exon_number "12";
chr11	StringTie	exon	73924615	73924697	1000	+	.	gene_id "MSTRG.33299"; transcript_id "MSTRG.33299.266"; exon_number "13";
chr11	StringTie	exon	73927289	73927781	1000	+	.	gene_id "MSTRG.33299"; transcript_id "MSTRG.33299.266"; exon_number "14";
chr11	StringTie	transcript	73876997	73927772	1000	+	.	gene_id "MSTRG.33299"; transcript_id "MSTRG.33299.267";
chr11	StringTie	exon	73876997	73877068	1000	+	.	gene_id "MSTRG.33299"; transcript_id "MSTRG.33299.267"; exon_number "1";
chr11	StringTie	exon	73878779	73878819	1000	+	.	gene_id "MSTRG.33299"; transcript_id "MSTRG.33299.267"; exon_number "2";
chr11	StringTie	exon	73887354	73887457	1000	+	.	gene_id "MSTRG.33299"; transcript_id "MSTRG.33299.267"; exon_number "3";
chr11	StringTie	exon	73891112	73891201	1000	+	.	gene_id "MSTRG.33299"; transcript_id "MSTRG.33299.267"; exon_number "4";
chr11	StringTie	exon	73899146	73899244	1000	+	.	gene_id "MSTRG.33299"; transcript_id "MSTRG.33299.267"; exon_number "5";
chr11	StringTie	exon	73900270	73900420	1000	+	.	gene_id "MSTRG.33299"; transcript_id "MSTRG.33299.267"; exon_number "6";
chr11	StringTie	exon	73914413	73914504	1000	+	.	gene_id "MSTRG.33299"; transcript_id "MSTRG.33299.267"; exon_number "7";
chr11	StringTie	exon	73916545	73916660	1000	+	.	gene_id "MSTRG.33299"; transcript_id "MSTRG.33299.267"; exon_number "8";
chr11	StringTie	exon	73918950	73919032	1000	+	.	gene_id "MSTRG.33299"; transcript_id "MSTRG.33299.267"; exon_number "9";
chr11	StringTie	exon	73919261	73919405	1000	+	.	gene_id "MSTRG.33299"; transcript_id "MSTRG.33299.267"; exon_number "10";
chr11	StringTie	exon	73924615	73924697	1000	+	.	gene_id "MSTRG.33299"; transcript_id "MSTRG.33299.267"; exon_number "11";
chr11	StringTie	exon	73927285	73927772	1000	+	.	gene_id "MSTRG.33299"; transcript_id "MSTRG.33299.267"; exon_number "12";
chr11	StringTie	transcript	73876997	73927788	1000	+	.	gene_id "MSTRG.33299"; transcript_id "MSTRG.33299.268";
chr11	StringTie	exon	73876997	73877068	1000	+	.	gene_id "MSTRG.33299"; transcript_id "MSTRG.33299.268"; exon_number "1";
chr11	StringTie	exon	73878783	73878819	1000	+	.	gene_id "MSTRG.33299"; transcript_id "MSTRG.33299.268"; exon_number "2";
chr11	StringTie	exon	73887354	73887457	1000	+	.	gene_id "MSTRG.33299"; transcript_id "MSTRG.33299.268"; exon_number "3";
chr11	StringTie	exon	73891112	73891201	1000	+	.	gene_id "MSTRG.33299"; transcript_id "MSTRG.33299.268"; exon_number "4";
chr11	StringTie	exon	73899146	73899244	1000	+	.	gene_id "MSTRG.33299"; transcript_id "MSTRG.33299.268"; exon_number "5";
chr11	StringTie	exon	73900270	73900420	1000	+	.	gene_id "MSTRG.33299"; transcript_id "MSTRG.33299.268"; exon_number "6";
chr11	StringTie	exon	73909399	73909593	1000	+	.	gene_id "MSTRG.33299"; transcript_id "MSTRG.33299.268"; exon_number "7";
chr11	StringTie	exon	73914413	73914504	1000	+	.	gene_id "MSTRG.33299"; transcript_id "MSTRG.33299.268"; exon_number "8";
chr11	StringTie	exon	73916545	73916660	1000	+	.	gene_id "MSTRG.33299"; transcript_id "MSTRG.33299.268"; exon_number "9";
chr11	StringTie	exon	73918950	73919032	1000	+	.	gene_id "MSTRG.33299"; transcript_id "MSTRG.33299.268"; exon_number "10";
chr11	StringTie	exon	73924615	73924697	1000	+	.	gene_id "MSTRG.33299"; transcript_id "MSTRG.33299.268"; exon_number "11";
chr11	StringTie	exon	73927289	73927788	1000	+	.	gene_id "MSTRG.33299"; transcript_id "MSTRG.33299.268"; exon_number "12";
chr11	StringTie	transcript	73876997	73930982	1000	+	.	gene_id "MSTRG.33299"; transcript_id "MSTRG.33299.269";
chr11	StringTie	exon	73876997	73877068	1000	+	.	gene_id "MSTRG.33299"; transcript_id "MSTRG.33299.269"; exon_number "1";
chr11	StringTie	exon	73878783	73878819	1000	+	.	gene_id "MSTRG.33299"; transcript_id "MSTRG.33299.269"; exon_number "2";
chr11	StringTie	exon	73887354	73887457	1000	+	.	gene_id "MSTRG.33299"; transcript_id "MSTRG.33299.269"; exon_number "3";
chr11	StringTie	exon	73891112	73891201	1000	+	.	gene_id "MSTRG.33299"; transcript_id "MSTRG.33299.269"; exon_number "4";
chr11	StringTie	exon	73899146	73899244	1000	+	.	gene_id "MSTRG.33299"; transcript_id "MSTRG.33299.269"; exon_number "5";
chr11	StringTie	exon	73900270	73900420	1000	+	.	gene_id "MSTRG.33299"; transcript_id "MSTRG.33299.269"; exon_number "6";
chr11	StringTie	exon	73909399	73909593	1000	+	.	gene_id "MSTRG.33299"; transcript_id "MSTRG.33299.269"; exon_number "7";
chr11	StringTie	exon	73914413	73914504	1000	+	.	gene_id "MSTRG.33299"; transcript_id "MSTRG.33299.269"; exon_number "8";
chr11	StringTie	exon	73916545	73916660	1000	+	.	gene_id "MSTRG.33299"; transcript_id "MSTRG.33299.269"; exon_number "9";
chr11	StringTie	exon	73918950	73919032	1000	+	.	gene_id "MSTRG.33299"; transcript_id "MSTRG.33299.269"; exon_number "10";
chr11	StringTie	exon	73924615	73924726	1000	+	.	gene_id "MSTRG.33299"; transcript_id "MSTRG.33299.269"; exon_number "11";
chr11	StringTie	exon	73927285	73930982	1000	+	.	gene_id "MSTRG.33299"; transcript_id "MSTRG.33299.269"; exon_number "12";
chr11	StringTie	transcript	73787215	73865641	1000	+	.	gene_id "MSTRG.33299"; transcript_id "MSTRG.33299.27";
chr11	StringTie	exon	73787215	73787992	1000	+	.	gene_id "MSTRG.33299"; transcript_id "MSTRG.33299.27"; exon_number "1";
chr11	StringTie	exon	73805027	73805079	1000	+	.	gene_id "MSTRG.33299"; transcript_id "MSTRG.33299.27"; exon_number "2";
chr11	StringTie	exon	73817823	73817947	1000	+	.	gene_id "MSTRG.33299"; transcript_id "MSTRG.33299.27"; exon_number "3";
chr11	StringTie	exon	73825708	73825796	1000	+	.	gene_id "MSTRG.33299"; transcript_id "MSTRG.33299.27"; exon_number "4";
chr11	StringTie	exon	73843247	73843367	1000	+	.	gene_id "MSTRG.33299"; transcript_id "MSTRG.33299.27"; exon_number "5";
chr11	StringTie	exon	73844807	73844976	1000	+	.	gene_id "MSTRG.33299"; transcript_id "MSTRG.33299.27"; exon_number "6";
chr11	StringTie	exon	73859907	73860009	1000	+	.	gene_id "MSTRG.33299"; transcript_id "MSTRG.33299.27"; exon_number "7";
chr11	StringTie	exon	73863172	73863261	1000	+	.	gene_id "MSTRG.33299"; transcript_id "MSTRG.33299.27"; exon_number "8";
chr11	StringTie	exon	73864296	73865641	1000	+	.	gene_id "MSTRG.33299"; transcript_id "MSTRG.33299.27"; exon_number "9";
chr11	StringTie	transcript	73876997	73927735	1000	+	.	gene_id "MSTRG.33299"; transcript_id "MSTRG.33299.270";
chr11	StringTie	exon	73876997	73877068	1000	+	.	gene_id "MSTRG.33299"; transcript_id "MSTRG.33299.270"; exon_number "1";
chr11	StringTie	exon	73878783	73878819	1000	+	.	gene_id "MSTRG.33299"; transcript_id "MSTRG.33299.270"; exon_number "2";
chr11	StringTie	exon	73887354	73887457	1000	+	.	gene_id "MSTRG.33299"; transcript_id "MSTRG.33299.270"; exon_number "3";
chr11	StringTie	exon	73891112	73891201	1000	+	.	gene_id "MSTRG.33299"; transcript_id "MSTRG.33299.270"; exon_number "4";
chr11	StringTie	exon	73899146	73899244	1000	+	.	gene_id "MSTRG.33299"; transcript_id "MSTRG.33299.270"; exon_number "5";
chr11	StringTie	exon	73900270	73900420	1000	+	.	gene_id "MSTRG.33299"; transcript_id "MSTRG.33299.270"; exon_number "6";
chr11	StringTie	exon	73909399	73909593	1000	+	.	gene_id "MSTRG.33299"; transcript_id "MSTRG.33299.270"; exon_number "7";
chr11	StringTie	exon	73914413	73914504	1000	+	.	gene_id "MSTRG.33299"; transcript_id "MSTRG.33299.270"; exon_number "8";
chr11	StringTie	exon	73916545	73916660	1000	+	.	gene_id "MSTRG.33299"; transcript_id "MSTRG.33299.270"; exon_number "9";
chr11	StringTie	exon	73918950	73919032	1000	+	.	gene_id "MSTRG.33299"; transcript_id "MSTRG.33299.270"; exon_number "10";
chr11	StringTie	exon	73924615	73924726	1000	+	.	gene_id "MSTRG.33299"; transcript_id "MSTRG.33299.270"; exon_number "11";
chr11	StringTie	exon	73927289	73927735	1000	+	.	gene_id "MSTRG.33299"; transcript_id "MSTRG.33299.270"; exon_number "12";
chr11	StringTie	transcript	73876997	73927752	1000	+	.	gene_id "MSTRG.33299"; transcript_id "MSTRG.33299.271";
chr11	StringTie	exon	73876997	73877068	1000	+	.	gene_id "MSTRG.33299"; transcript_id "MSTRG.33299.271"; exon_number "1";
chr11	StringTie	exon	73878783	73878819	1000	+	.	gene_id "MSTRG.33299"; transcript_id "MSTRG.33299.271"; exon_number "2";
chr11	StringTie	exon	73887354	73887457	1000	+	.	gene_id "MSTRG.33299"; transcript_id "MSTRG.33299.271"; exon_number "3";
chr11	StringTie	exon	73891112	73891201	1000	+	.	gene_id "MSTRG.33299"; transcript_id "MSTRG.33299.271"; exon_number "4";
chr11	StringTie	exon	73899146	73899244	1000	+	.	gene_id "MSTRG.33299"; transcript_id "MSTRG.33299.271"; exon_number "5";
chr11	StringTie	exon	73900270	73900420	1000	+	.	gene_id "MSTRG.33299"; transcript_id "MSTRG.33299.271"; exon_number "6";
chr11	StringTie	exon	73909399	73909593	1000	+	.	gene_id "MSTRG.33299"; transcript_id "MSTRG.33299.271"; exon_number "7";
chr11	StringTie	exon	73914413	73914504	1000	+	.	gene_id "MSTRG.33299"; transcript_id "MSTRG.33299.271"; exon_number "8";
chr11	StringTie	exon	73916545	73916660	1000	+	.	gene_id "MSTRG.33299"; transcript_id "MSTRG.33299.271"; exon_number "9";
chr11	StringTie	exon	73918950	73919032	1000	+	.	gene_id "MSTRG.33299"; transcript_id "MSTRG.33299.271"; exon_number "10";
chr11	StringTie	exon	73919261	73919405	1000	+	.	gene_id "MSTRG.33299"; transcript_id "MSTRG.33299.271"; exon_number "11";
chr11	StringTie	exon	73924615	73924697	1000	+	.	gene_id "MSTRG.33299"; transcript_id "MSTRG.33299.271"; exon_number "12";
chr11	StringTie	exon	73927285	73927752	1000	+	.	gene_id "MSTRG.33299"; transcript_id "MSTRG.33299.271"; exon_number "13";
chr11	StringTie	transcript	73876997	73927753	1000	+	.	gene_id "MSTRG.33299"; transcript_id "MSTRG.33299.272";
chr11	StringTie	exon	73876997	73877068	1000	+	.	gene_id "MSTRG.33299"; transcript_id "MSTRG.33299.272"; exon_number "1";
chr11	StringTie	exon	73878779	73878819	1000	+	.	gene_id "MSTRG.33299"; transcript_id "MSTRG.33299.272"; exon_number "2";
chr11	StringTie	exon	73886929	73887099	1000	+	.	gene_id "MSTRG.33299"; transcript_id "MSTRG.33299.272"; exon_number "3";
chr11	StringTie	exon	73887354	73887457	1000	+	.	gene_id "MSTRG.33299"; transcript_id "MSTRG.33299.272"; exon_number "4";
chr11	StringTie	exon	73889122	73889245	1000	+	.	gene_id "MSTRG.33299"; transcript_id "MSTRG.33299.272"; exon_number "5";
chr11	StringTie	exon	73891112	73891201	1000	+	.	gene_id "MSTRG.33299"; transcript_id "MSTRG.33299.272"; exon_number "6";
chr11	StringTie	exon	73899146	73899244	1000	+	.	gene_id "MSTRG.33299"; transcript_id "MSTRG.33299.272"; exon_number "7";
chr11	StringTie	exon	73900270	73900420	1000	+	.	gene_id "MSTRG.33299"; transcript_id "MSTRG.33299.272"; exon_number "8";
chr11	StringTie	exon	73909399	73909593	1000	+	.	gene_id "MSTRG.33299"; transcript_id "MSTRG.33299.272"; exon_number "9";
chr11	StringTie	exon	73914413	73914504	1000	+	.	gene_id "MSTRG.33299"; transcript_id "MSTRG.33299.272"; exon_number "10";
chr11	StringTie	exon	73916545	73916660	1000	+	.	gene_id "MSTRG.33299"; transcript_id "MSTRG.33299.272"; exon_number "11";
chr11	StringTie	exon	73918950	73919032	1000	+	.	gene_id "MSTRG.33299"; transcript_id "MSTRG.33299.272"; exon_number "12";
chr11	StringTie	exon	73924615	73924697	1000	+	.	gene_id "MSTRG.33299"; transcript_id "MSTRG.33299.272"; exon_number "13";
chr11	StringTie	exon	73927285	73927753	1000	+	.	gene_id "MSTRG.33299"; transcript_id "MSTRG.33299.272"; exon_number "14";
chr11	StringTie	transcript	73876999	73927736	1000	+	.	gene_id "MSTRG.33299"; transcript_id "MSTRG.33299.275";
chr11	StringTie	exon	73876999	73877201	1000	+	.	gene_id "MSTRG.33299"; transcript_id "MSTRG.33299.275"; exon_number "1";
chr11	StringTie	exon	73878779	73878819	1000	+	.	gene_id "MSTRG.33299"; transcript_id "MSTRG.33299.275"; exon_number "2";
chr11	StringTie	exon	73887354	73887457	1000	+	.	gene_id "MSTRG.33299"; transcript_id "MSTRG.33299.275"; exon_number "3";
chr11	StringTie	exon	73891112	73891201	1000	+	.	gene_id "MSTRG.33299"; transcript_id "MSTRG.33299.275"; exon_number "4";
chr11	StringTie	exon	73899146	73899244	1000	+	.	gene_id "MSTRG.33299"; transcript_id "MSTRG.33299.275"; exon_number "5";
chr11	StringTie	exon	73900270	73900420	1000	+	.	gene_id "MSTRG.33299"; transcript_id "MSTRG.33299.275"; exon_number "6";
chr11	StringTie	exon	73909399	73909593	1000	+	.	gene_id "MSTRG.33299"; transcript_id "MSTRG.33299.275"; exon_number "7";
chr11	StringTie	exon	73914413	73914504	1000	+	.	gene_id "MSTRG.33299"; transcript_id "MSTRG.33299.275"; exon_number "8";
chr11	StringTie	exon	73916545	73916660	1000	+	.	gene_id "MSTRG.33299"; transcript_id "MSTRG.33299.275"; exon_number "9";
chr11	StringTie	exon	73918950	73919032	1000	+	.	gene_id "MSTRG.33299"; transcript_id "MSTRG.33299.275"; exon_number "10";
chr11	StringTie	exon	73924615	73924697	1000	+	.	gene_id "MSTRG.33299"; transcript_id "MSTRG.33299.275"; exon_number "11";
chr11	StringTie	exon	73927285	73927736	1000	+	.	gene_id "MSTRG.33299"; transcript_id "MSTRG.33299.275"; exon_number "12";
chr11	StringTie	transcript	73876999	73927736	1000	+	.	gene_id "MSTRG.33299"; transcript_id "MSTRG.33299.276";
chr11	StringTie	exon	73876999	73877201	1000	+	.	gene_id "MSTRG.33299"; transcript_id "MSTRG.33299.276"; exon_number "1";
chr11	StringTie	exon	73878779	73878819	1000	+	.	gene_id "MSTRG.33299"; transcript_id "MSTRG.33299.276"; exon_number "2";
chr11	StringTie	exon	73887354	73887457	1000	+	.	gene_id "MSTRG.33299"; transcript_id "MSTRG.33299.276"; exon_number "3";
chr11	StringTie	exon	73891112	73891201	1000	+	.	gene_id "MSTRG.33299"; transcript_id "MSTRG.33299.276"; exon_number "4";
chr11	StringTie	exon	73899146	73899244	1000	+	.	gene_id "MSTRG.33299"; transcript_id "MSTRG.33299.276"; exon_number "5";
chr11	StringTie	exon	73900270	73900420	1000	+	.	gene_id "MSTRG.33299"; transcript_id "MSTRG.33299.276"; exon_number "6";
chr11	StringTie	exon	73909399	73909593	1000	+	.	gene_id "MSTRG.33299"; transcript_id "MSTRG.33299.276"; exon_number "7";
chr11	StringTie	exon	73914413	73914504	1000	+	.	gene_id "MSTRG.33299"; transcript_id "MSTRG.33299.276"; exon_number "8";
chr11	StringTie	exon	73916545	73916660	1000	+	.	gene_id "MSTRG.33299"; transcript_id "MSTRG.33299.276"; exon_number "9";
chr11	StringTie	exon	73918950	73919032	1000	+	.	gene_id "MSTRG.33299"; transcript_id "MSTRG.33299.276"; exon_number "10";
chr11	StringTie	exon	73924615	73924697	1000	+	.	gene_id "MSTRG.33299"; transcript_id "MSTRG.33299.276"; exon_number "11";
chr11	StringTie	exon	73927289	73927736	1000	+	.	gene_id "MSTRG.33299"; transcript_id "MSTRG.33299.276"; exon_number "12";
chr11	StringTie	transcript	73876999	73927733	1000	+	.	gene_id "MSTRG.33299"; transcript_id "MSTRG.33299.277";
chr11	StringTie	exon	73876999	73877068	1000	+	.	gene_id "MSTRG.33299"; transcript_id "MSTRG.33299.277"; exon_number "1";
chr11	StringTie	exon	73878779	73878819	1000	+	.	gene_id "MSTRG.33299"; transcript_id "MSTRG.33299.277"; exon_number "2";
chr11	StringTie	exon	73887040	73887099	1000	+	.	gene_id "MSTRG.33299"; transcript_id "MSTRG.33299.277"; exon_number "3";
chr11	StringTie	exon	73887354	73887457	1000	+	.	gene_id "MSTRG.33299"; transcript_id "MSTRG.33299.277"; exon_number "4";
chr11	StringTie	exon	73891117	73891201	1000	+	.	gene_id "MSTRG.33299"; transcript_id "MSTRG.33299.277"; exon_number "5";
chr11	StringTie	exon	73899146	73899244	1000	+	.	gene_id "MSTRG.33299"; transcript_id "MSTRG.33299.277"; exon_number "6";
chr11	StringTie	exon	73900270	73900420	1000	+	.	gene_id "MSTRG.33299"; transcript_id "MSTRG.33299.277"; exon_number "7";
chr11	StringTie	exon	73909399	73909593	1000	+	.	gene_id "MSTRG.33299"; transcript_id "MSTRG.33299.277"; exon_number "8";
chr11	StringTie	exon	73914413	73914504	1000	+	.	gene_id "MSTRG.33299"; transcript_id "MSTRG.33299.277"; exon_number "9";
chr11	StringTie	exon	73916545	73916660	1000	+	.	gene_id "MSTRG.33299"; transcript_id "MSTRG.33299.277"; exon_number "10";
chr11	StringTie	exon	73918950	73919032	1000	+	.	gene_id "MSTRG.33299"; transcript_id "MSTRG.33299.277"; exon_number "11";
chr11	StringTie	exon	73924615	73924697	1000	+	.	gene_id "MSTRG.33299"; transcript_id "MSTRG.33299.277"; exon_number "12";
chr11	StringTie	exon	73927289	73927733	1000	+	.	gene_id "MSTRG.33299"; transcript_id "MSTRG.33299.277"; exon_number "13";
chr11	StringTie	transcript	73876999	73927738	1000	+	.	gene_id "MSTRG.33299"; transcript_id "MSTRG.33299.278";
chr11	StringTie	exon	73876999	73877068	1000	+	.	gene_id "MSTRG.33299"; transcript_id "MSTRG.33299.278"; exon_number "1";
chr11	StringTie	exon	73878779	73878819	1000	+	.	gene_id "MSTRG.33299"; transcript_id "MSTRG.33299.278"; exon_number "2";
chr11	StringTie	exon	73887037	73887099	1000	+	.	gene_id "MSTRG.33299"; transcript_id "MSTRG.33299.278"; exon_number "3";
chr11	StringTie	exon	73887354	73887457	1000	+	.	gene_id "MSTRG.33299"; transcript_id "MSTRG.33299.278"; exon_number "4";
chr11	StringTie	exon	73891112	73891201	1000	+	.	gene_id "MSTRG.33299"; transcript_id "MSTRG.33299.278"; exon_number "5";
chr11	StringTie	exon	73899146	73899244	1000	+	.	gene_id "MSTRG.33299"; transcript_id "MSTRG.33299.278"; exon_number "6";
chr11	StringTie	exon	73900311	73900420	1000	+	.	gene_id "MSTRG.33299"; transcript_id "MSTRG.33299.278"; exon_number "7";
chr11	StringTie	exon	73909399	73909593	1000	+	.	gene_id "MSTRG.33299"; transcript_id "MSTRG.33299.278"; exon_number "8";
chr11	StringTie	exon	73914413	73914504	1000	+	.	gene_id "MSTRG.33299"; transcript_id "MSTRG.33299.278"; exon_number "9";
chr11	StringTie	exon	73916545	73916660	1000	+	.	gene_id "MSTRG.33299"; transcript_id "MSTRG.33299.278"; exon_number "10";
chr11	StringTie	exon	73918950	73919032	1000	+	.	gene_id "MSTRG.33299"; transcript_id "MSTRG.33299.278"; exon_number "11";
chr11	StringTie	exon	73924615	73924697	1000	+	.	gene_id "MSTRG.33299"; transcript_id "MSTRG.33299.278"; exon_number "12";
chr11	StringTie	exon	73927285	73927738	1000	+	.	gene_id "MSTRG.33299"; transcript_id "MSTRG.33299.278"; exon_number "13";
chr11	StringTie	transcript	73876999	73927744	1000	+	.	gene_id "MSTRG.33299"; transcript_id "MSTRG.33299.279";
chr11	StringTie	exon	73876999	73877068	1000	+	.	gene_id "MSTRG.33299"; transcript_id "MSTRG.33299.279"; exon_number "1";
chr11	StringTie	exon	73878783	73878819	1000	+	.	gene_id "MSTRG.33299"; transcript_id "MSTRG.33299.279"; exon_number "2";
chr11	StringTie	exon	73887040	73887099	1000	+	.	gene_id "MSTRG.33299"; transcript_id "MSTRG.33299.279"; exon_number "3";
chr11	StringTie	exon	73887354	73887457	1000	+	.	gene_id "MSTRG.33299"; transcript_id "MSTRG.33299.279"; exon_number "4";
chr11	StringTie	exon	73891112	73891201	1000	+	.	gene_id "MSTRG.33299"; transcript_id "MSTRG.33299.279"; exon_number "5";
chr11	StringTie	exon	73899146	73899244	1000	+	.	gene_id "MSTRG.33299"; transcript_id "MSTRG.33299.279"; exon_number "6";
chr11	StringTie	exon	73900270	73900420	1000	+	.	gene_id "MSTRG.33299"; transcript_id "MSTRG.33299.279"; exon_number "7";
chr11	StringTie	exon	73909399	73909593	1000	+	.	gene_id "MSTRG.33299"; transcript_id "MSTRG.33299.279"; exon_number "8";
chr11	StringTie	exon	73914413	73914504	1000	+	.	gene_id "MSTRG.33299"; transcript_id "MSTRG.33299.279"; exon_number "9";
chr11	StringTie	exon	73916545	73916660	1000	+	.	gene_id "MSTRG.33299"; transcript_id "MSTRG.33299.279"; exon_number "10";
chr11	StringTie	exon	73918950	73919032	1000	+	.	gene_id "MSTRG.33299"; transcript_id "MSTRG.33299.279"; exon_number "11";
chr11	StringTie	exon	73924615	73924697	1000	+	.	gene_id "MSTRG.33299"; transcript_id "MSTRG.33299.279"; exon_number "12";
chr11	StringTie	exon	73927289	73927744	1000	+	.	gene_id "MSTRG.33299"; transcript_id "MSTRG.33299.279"; exon_number "13";
chr11	StringTie	transcript	73787236	73832194	1000	+	.	gene_id "MSTRG.33299"; transcript_id "MSTRG.33299.28";
chr11	StringTie	exon	73787236	73787992	1000	+	.	gene_id "MSTRG.33299"; transcript_id "MSTRG.33299.28"; exon_number "1";
chr11	StringTie	exon	73789335	73789490	1000	+	.	gene_id "MSTRG.33299"; transcript_id "MSTRG.33299.28"; exon_number "2";
chr11	StringTie	exon	73805027	73805079	1000	+	.	gene_id "MSTRG.33299"; transcript_id "MSTRG.33299.28"; exon_number "3";
chr11	StringTie	exon	73808313	73808350	1000	+	.	gene_id "MSTRG.33299"; transcript_id "MSTRG.33299.28"; exon_number "4";
chr11	StringTie	exon	73817823	73817947	1000	+	.	gene_id "MSTRG.33299"; transcript_id "MSTRG.33299.28"; exon_number "5";
chr11	StringTie	exon	73825708	73825796	1000	+	.	gene_id "MSTRG.33299"; transcript_id "MSTRG.33299.28"; exon_number "6";
chr11	StringTie	exon	73832171	73832194	1000	+	.	gene_id "MSTRG.33299"; transcript_id "MSTRG.33299.28"; exon_number "7";
chr11	StringTie	transcript	73876999	73931150	1000	+	.	gene_id "MSTRG.33299"; transcript_id "MSTRG.33299.280";
chr11	StringTie	exon	73876999	73877068	1000	+	.	gene_id "MSTRG.33299"; transcript_id "MSTRG.33299.280"; exon_number "1";
chr11	StringTie	exon	73878779	73878819	1000	+	.	gene_id "MSTRG.33299"; transcript_id "MSTRG.33299.280"; exon_number "2";
chr11	StringTie	exon	73887354	73887457	1000	+	.	gene_id "MSTRG.33299"; transcript_id "MSTRG.33299.280"; exon_number "3";
chr11	StringTie	exon	73891112	73891201	1000	+	.	gene_id "MSTRG.33299"; transcript_id "MSTRG.33299.280"; exon_number "4";
chr11	StringTie	exon	73899146	73899244	1000	+	.	gene_id "MSTRG.33299"; transcript_id "MSTRG.33299.280"; exon_number "5";
chr11	StringTie	exon	73900270	73900420	1000	+	.	gene_id "MSTRG.33299"; transcript_id "MSTRG.33299.280"; exon_number "6";
chr11	StringTie	exon	73909399	73909593	1000	+	.	gene_id "MSTRG.33299"; transcript_id "MSTRG.33299.280"; exon_number "7";
chr11	StringTie	exon	73914413	73914504	1000	+	.	gene_id "MSTRG.33299"; transcript_id "MSTRG.33299.280"; exon_number "8";
chr11	StringTie	exon	73916545	73916660	1000	+	.	gene_id "MSTRG.33299"; transcript_id "MSTRG.33299.280"; exon_number "9";
chr11	StringTie	exon	73918950	73919032	1000	+	.	gene_id "MSTRG.33299"; transcript_id "MSTRG.33299.280"; exon_number "10";
chr11	StringTie	exon	73924615	73924697	1000	+	.	gene_id "MSTRG.33299"; transcript_id "MSTRG.33299.280"; exon_number "11";
chr11	StringTie	exon	73927285	73928810	1000	+	.	gene_id "MSTRG.33299"; transcript_id "MSTRG.33299.280"; exon_number "12";
chr11	StringTie	exon	73930655	73931150	1000	+	.	gene_id "MSTRG.33299"; transcript_id "MSTRG.33299.280"; exon_number "13";
chr11	StringTie	transcript	73876999	73927744	1000	+	.	gene_id "MSTRG.33299"; transcript_id "MSTRG.33299.281";
chr11	StringTie	exon	73876999	73877068	1000	+	.	gene_id "MSTRG.33299"; transcript_id "MSTRG.33299.281"; exon_number "1";
chr11	StringTie	exon	73878779	73878819	1000	+	.	gene_id "MSTRG.33299"; transcript_id "MSTRG.33299.281"; exon_number "2";
chr11	StringTie	exon	73887354	73887457	1000	+	.	gene_id "MSTRG.33299"; transcript_id "MSTRG.33299.281"; exon_number "3";
chr11	StringTie	exon	73891112	73891201	1000	+	.	gene_id "MSTRG.33299"; transcript_id "MSTRG.33299.281"; exon_number "4";
chr11	StringTie	exon	73899146	73899244	1000	+	.	gene_id "MSTRG.33299"; transcript_id "MSTRG.33299.281"; exon_number "5";
chr11	StringTie	exon	73900270	73900420	1000	+	.	gene_id "MSTRG.33299"; transcript_id "MSTRG.33299.281"; exon_number "6";
chr11	StringTie	exon	73909399	73909593	1000	+	.	gene_id "MSTRG.33299"; transcript_id "MSTRG.33299.281"; exon_number "7";
chr11	StringTie	exon	73914413	73914504	1000	+	.	gene_id "MSTRG.33299"; transcript_id "MSTRG.33299.281"; exon_number "8";
chr11	StringTie	exon	73916545	73916607	1000	+	.	gene_id "MSTRG.33299"; transcript_id "MSTRG.33299.281"; exon_number "9";
chr11	StringTie	exon	73916634	73916660	1000	+	.	gene_id "MSTRG.33299"; transcript_id "MSTRG.33299.281"; exon_number "10";
chr11	StringTie	exon	73918950	73919032	1000	+	.	gene_id "MSTRG.33299"; transcript_id "MSTRG.33299.281"; exon_number "11";
chr11	StringTie	exon	73924615	73924697	1000	+	.	gene_id "MSTRG.33299"; transcript_id "MSTRG.33299.281"; exon_number "12";
chr11	StringTie	exon	73927285	73927744	1000	+	.	gene_id "MSTRG.33299"; transcript_id "MSTRG.33299.281"; exon_number "13";
chr11	StringTie	transcript	73877000	73927758	1000	+	.	gene_id "MSTRG.33299"; transcript_id "MSTRG.33299.282";
chr11	StringTie	exon	73877000	73877068	1000	+	.	gene_id "MSTRG.33299"; transcript_id "MSTRG.33299.282"; exon_number "1";
chr11	StringTie	exon	73878779	73878819	1000	+	.	gene_id "MSTRG.33299"; transcript_id "MSTRG.33299.282"; exon_number "2";
chr11	StringTie	exon	73891112	73891201	1000	+	.	gene_id "MSTRG.33299"; transcript_id "MSTRG.33299.282"; exon_number "3";
chr11	StringTie	exon	73899146	73899244	1000	+	.	gene_id "MSTRG.33299"; transcript_id "MSTRG.33299.282"; exon_number "4";
chr11	StringTie	exon	73900270	73900420	1000	+	.	gene_id "MSTRG.33299"; transcript_id "MSTRG.33299.282"; exon_number "5";
chr11	StringTie	exon	73909399	73909593	1000	+	.	gene_id "MSTRG.33299"; transcript_id "MSTRG.33299.282"; exon_number "6";
chr11	StringTie	exon	73914413	73914504	1000	+	.	gene_id "MSTRG.33299"; transcript_id "MSTRG.33299.282"; exon_number "7";
chr11	StringTie	exon	73916545	73916660	1000	+	.	gene_id "MSTRG.33299"; transcript_id "MSTRG.33299.282"; exon_number "8";
chr11	StringTie	exon	73918950	73919032	1000	+	.	gene_id "MSTRG.33299"; transcript_id "MSTRG.33299.282"; exon_number "9";
chr11	StringTie	exon	73924615	73924697	1000	+	.	gene_id "MSTRG.33299"; transcript_id "MSTRG.33299.282"; exon_number "10";
chr11	StringTie	exon	73927285	73927758	1000	+	.	gene_id "MSTRG.33299"; transcript_id "MSTRG.33299.282"; exon_number "11";
chr11	StringTie	transcript	73877000	73927761	1000	+	.	gene_id "MSTRG.33299"; transcript_id "MSTRG.33299.283";
chr11	StringTie	exon	73877000	73877068	1000	+	.	gene_id "MSTRG.33299"; transcript_id "MSTRG.33299.283"; exon_number "1";
chr11	StringTie	exon	73878779	73878819	1000	+	.	gene_id "MSTRG.33299"; transcript_id "MSTRG.33299.283"; exon_number "2";
chr11	StringTie	exon	73887354	73887457	1000	+	.	gene_id "MSTRG.33299"; transcript_id "MSTRG.33299.283"; exon_number "3";
chr11	StringTie	exon	73891112	73891201	1000	+	.	gene_id "MSTRG.33299"; transcript_id "MSTRG.33299.283"; exon_number "4";
chr11	StringTie	exon	73899146	73899244	1000	+	.	gene_id "MSTRG.33299"; transcript_id "MSTRG.33299.283"; exon_number "5";
chr11	StringTie	exon	73900311	73900420	1000	+	.	gene_id "MSTRG.33299"; transcript_id "MSTRG.33299.283"; exon_number "6";
chr11	StringTie	exon	73914413	73914504	1000	+	.	gene_id "MSTRG.33299"; transcript_id "MSTRG.33299.283"; exon_number "7";
chr11	StringTie	exon	73916545	73916660	1000	+	.	gene_id "MSTRG.33299"; transcript_id "MSTRG.33299.283"; exon_number "8";
chr11	StringTie	exon	73918950	73919032	1000	+	.	gene_id "MSTRG.33299"; transcript_id "MSTRG.33299.283"; exon_number "9";
chr11	StringTie	exon	73924615	73924697	1000	+	.	gene_id "MSTRG.33299"; transcript_id "MSTRG.33299.283"; exon_number "10";
chr11	StringTie	exon	73927285	73927761	1000	+	.	gene_id "MSTRG.33299"; transcript_id "MSTRG.33299.283"; exon_number "11";
chr11	StringTie	transcript	73877001	73931098	1000	+	.	gene_id "MSTRG.33299"; transcript_id "MSTRG.33299.284";
chr11	StringTie	exon	73877001	73877068	1000	+	.	gene_id "MSTRG.33299"; transcript_id "MSTRG.33299.284"; exon_number "1";
chr11	StringTie	exon	73887354	73887457	1000	+	.	gene_id "MSTRG.33299"; transcript_id "MSTRG.33299.284"; exon_number "2";
chr11	StringTie	exon	73891112	73891201	1000	+	.	gene_id "MSTRG.33299"; transcript_id "MSTRG.33299.284"; exon_number "3";
chr11	StringTie	exon	73899146	73899244	1000	+	.	gene_id "MSTRG.33299"; transcript_id "MSTRG.33299.284"; exon_number "4";
chr11	StringTie	exon	73900270	73900420	1000	+	.	gene_id "MSTRG.33299"; transcript_id "MSTRG.33299.284"; exon_number "5";
chr11	StringTie	exon	73914413	73914504	1000	+	.	gene_id "MSTRG.33299"; transcript_id "MSTRG.33299.284"; exon_number "6";
chr11	StringTie	exon	73916545	73916660	1000	+	.	gene_id "MSTRG.33299"; transcript_id "MSTRG.33299.284"; exon_number "7";
chr11	StringTie	exon	73918950	73919032	1000	+	.	gene_id "MSTRG.33299"; transcript_id "MSTRG.33299.284"; exon_number "8";
chr11	StringTie	exon	73924615	73924697	1000	+	.	gene_id "MSTRG.33299"; transcript_id "MSTRG.33299.284"; exon_number "9";
chr11	StringTie	exon	73927285	73931098	1000	+	.	gene_id "MSTRG.33299"; transcript_id "MSTRG.33299.284"; exon_number "10";
chr11	StringTie	transcript	73877001	73927743	1000	+	.	gene_id "MSTRG.33299"; transcript_id "MSTRG.33299.285";
chr11	StringTie	exon	73877001	73877068	1000	+	.	gene_id "MSTRG.33299"; transcript_id "MSTRG.33299.285"; exon_number "1";
chr11	StringTie	exon	73878779	73878819	1000	+	.	gene_id "MSTRG.33299"; transcript_id "MSTRG.33299.285"; exon_number "2";
chr11	StringTie	exon	73887354	73887457	1000	+	.	gene_id "MSTRG.33299"; transcript_id "MSTRG.33299.285"; exon_number "3";
chr11	StringTie	exon	73891139	73891201	1000	+	.	gene_id "MSTRG.33299"; transcript_id "MSTRG.33299.285"; exon_number "4";
chr11	StringTie	exon	73899146	73899244	1000	+	.	gene_id "MSTRG.33299"; transcript_id "MSTRG.33299.285"; exon_number "5";
chr11	StringTie	exon	73900270	73900420	1000	+	.	gene_id "MSTRG.33299"; transcript_id "MSTRG.33299.285"; exon_number "6";
chr11	StringTie	exon	73909399	73909593	1000	+	.	gene_id "MSTRG.33299"; transcript_id "MSTRG.33299.285"; exon_number "7";
chr11	StringTie	exon	73914413	73914504	1000	+	.	gene_id "MSTRG.33299"; transcript_id "MSTRG.33299.285"; exon_number "8";
chr11	StringTie	exon	73916545	73916660	1000	+	.	gene_id "MSTRG.33299"; transcript_id "MSTRG.33299.285"; exon_number "9";
chr11	StringTie	exon	73918950	73919032	1000	+	.	gene_id "MSTRG.33299"; transcript_id "MSTRG.33299.285"; exon_number "10";
chr11	StringTie	exon	73924615	73924697	1000	+	.	gene_id "MSTRG.33299"; transcript_id "MSTRG.33299.285"; exon_number "11";
chr11	StringTie	exon	73927285	73927743	1000	+	.	gene_id "MSTRG.33299"; transcript_id "MSTRG.33299.285"; exon_number "12";
chr11	StringTie	transcript	73877002	73927766	1000	+	.	gene_id "MSTRG.33299"; transcript_id "MSTRG.33299.286";
chr11	StringTie	exon	73877002	73877068	1000	+	.	gene_id "MSTRG.33299"; transcript_id "MSTRG.33299.286"; exon_number "1";
chr11	StringTie	exon	73878779	73878819	1000	+	.	gene_id "MSTRG.33299"; transcript_id "MSTRG.33299.286"; exon_number "2";
chr11	StringTie	exon	73887354	73887457	1000	+	.	gene_id "MSTRG.33299"; transcript_id "MSTRG.33299.286"; exon_number "3";
chr11	StringTie	exon	73891112	73891201	1000	+	.	gene_id "MSTRG.33299"; transcript_id "MSTRG.33299.286"; exon_number "4";
chr11	StringTie	exon	73899146	73899244	1000	+	.	gene_id "MSTRG.33299"; transcript_id "MSTRG.33299.286"; exon_number "5";
chr11	StringTie	exon	73900270	73900420	1000	+	.	gene_id "MSTRG.33299"; transcript_id "MSTRG.33299.286"; exon_number "6";
chr11	StringTie	exon	73914413	73914504	1000	+	.	gene_id "MSTRG.33299"; transcript_id "MSTRG.33299.286"; exon_number "7";
chr11	StringTie	exon	73916545	73916660	1000	+	.	gene_id "MSTRG.33299"; transcript_id "MSTRG.33299.286"; exon_number "8";
chr11	StringTie	exon	73918950	73919032	1000	+	.	gene_id "MSTRG.33299"; transcript_id "MSTRG.33299.286"; exon_number "9";
chr11	StringTie	exon	73919298	73919405	1000	+	.	gene_id "MSTRG.33299"; transcript_id "MSTRG.33299.286"; exon_number "10";
chr11	StringTie	exon	73924615	73924697	1000	+	.	gene_id "MSTRG.33299"; transcript_id "MSTRG.33299.286"; exon_number "11";
chr11	StringTie	exon	73927285	73927766	1000	+	.	gene_id "MSTRG.33299"; transcript_id "MSTRG.33299.286"; exon_number "12";
chr11	StringTie	transcript	73877002	73927737	1000	+	.	gene_id "MSTRG.33299"; transcript_id "MSTRG.33299.287";
chr11	StringTie	exon	73877002	73877068	1000	+	.	gene_id "MSTRG.33299"; transcript_id "MSTRG.33299.287"; exon_number "1";
chr11	StringTie	exon	73878779	73878819	1000	+	.	gene_id "MSTRG.33299"; transcript_id "MSTRG.33299.287"; exon_number "2";
chr11	StringTie	exon	73886929	73887099	1000	+	.	gene_id "MSTRG.33299"; transcript_id "MSTRG.33299.287"; exon_number "3";
chr11	StringTie	exon	73887354	73887457	1000	+	.	gene_id "MSTRG.33299"; transcript_id "MSTRG.33299.287"; exon_number "4";
chr11	StringTie	exon	73891112	73891201	1000	+	.	gene_id "MSTRG.33299"; transcript_id "MSTRG.33299.287"; exon_number "5";
chr11	StringTie	exon	73899146	73899244	1000	+	.	gene_id "MSTRG.33299"; transcript_id "MSTRG.33299.287"; exon_number "6";
chr11	StringTie	exon	73900311	73900420	1000	+	.	gene_id "MSTRG.33299"; transcript_id "MSTRG.33299.287"; exon_number "7";
chr11	StringTie	exon	73909399	73909593	1000	+	.	gene_id "MSTRG.33299"; transcript_id "MSTRG.33299.287"; exon_number "8";
chr11	StringTie	exon	73914413	73914497	1000	+	.	gene_id "MSTRG.33299"; transcript_id "MSTRG.33299.287"; exon_number "9";
chr11	StringTie	exon	73916567	73916660	1000	+	.	gene_id "MSTRG.33299"; transcript_id "MSTRG.33299.287"; exon_number "10";
chr11	StringTie	exon	73918950	73919032	1000	+	.	gene_id "MSTRG.33299"; transcript_id "MSTRG.33299.287"; exon_number "11";
chr11	StringTie	exon	73924615	73924697	1000	+	.	gene_id "MSTRG.33299"; transcript_id "MSTRG.33299.287"; exon_number "12";
chr11	StringTie	exon	73927285	73927737	1000	+	.	gene_id "MSTRG.33299"; transcript_id "MSTRG.33299.287"; exon_number "13";
chr11	StringTie	transcript	73877002	73927784	1000	+	.	gene_id "MSTRG.33299"; transcript_id "MSTRG.33299.288";
chr11	StringTie	exon	73877002	73877068	1000	+	.	gene_id "MSTRG.33299"; transcript_id "MSTRG.33299.288"; exon_number "1";
chr11	StringTie	exon	73878779	73878819	1000	+	.	gene_id "MSTRG.33299"; transcript_id "MSTRG.33299.288"; exon_number "2";
chr11	StringTie	exon	73887040	73887099	1000	+	.	gene_id "MSTRG.33299"; transcript_id "MSTRG.33299.288"; exon_number "3";
chr11	StringTie	exon	73887354	73887457	1000	+	.	gene_id "MSTRG.33299"; transcript_id "MSTRG.33299.288"; exon_number "4";
chr11	StringTie	exon	73891112	73891201	1000	+	.	gene_id "MSTRG.33299"; transcript_id "MSTRG.33299.288"; exon_number "5";
chr11	StringTie	exon	73899146	73899244	1000	+	.	gene_id "MSTRG.33299"; transcript_id "MSTRG.33299.288"; exon_number "6";
chr11	StringTie	exon	73900311	73900420	1000	+	.	gene_id "MSTRG.33299"; transcript_id "MSTRG.33299.288"; exon_number "7";
chr11	StringTie	exon	73909399	73909593	1000	+	.	gene_id "MSTRG.33299"; transcript_id "MSTRG.33299.288"; exon_number "8";
chr11	StringTie	exon	73914413	73914504	1000	+	.	gene_id "MSTRG.33299"; transcript_id "MSTRG.33299.288"; exon_number "9";
chr11	StringTie	exon	73916545	73916660	1000	+	.	gene_id "MSTRG.33299"; transcript_id "MSTRG.33299.288"; exon_number "10";
chr11	StringTie	exon	73918950	73919032	1000	+	.	gene_id "MSTRG.33299"; transcript_id "MSTRG.33299.288"; exon_number "11";
chr11	StringTie	exon	73924615	73924726	1000	+	.	gene_id "MSTRG.33299"; transcript_id "MSTRG.33299.288"; exon_number "12";
chr11	StringTie	exon	73927285	73927784	1000	+	.	gene_id "MSTRG.33299"; transcript_id "MSTRG.33299.288"; exon_number "13";
chr11	StringTie	transcript	73877004	73927736	1000	+	.	gene_id "MSTRG.33299"; transcript_id "MSTRG.33299.289";
chr11	StringTie	exon	73877004	73877068	1000	+	.	gene_id "MSTRG.33299"; transcript_id "MSTRG.33299.289"; exon_number "1";
chr11	StringTie	exon	73878783	73878819	1000	+	.	gene_id "MSTRG.33299"; transcript_id "MSTRG.33299.289"; exon_number "2";
chr11	StringTie	exon	73887040	73887099	1000	+	.	gene_id "MSTRG.33299"; transcript_id "MSTRG.33299.289"; exon_number "3";
chr11	StringTie	exon	73887354	73887457	1000	+	.	gene_id "MSTRG.33299"; transcript_id "MSTRG.33299.289"; exon_number "4";
chr11	StringTie	exon	73891112	73891201	1000	+	.	gene_id "MSTRG.33299"; transcript_id "MSTRG.33299.289"; exon_number "5";
chr11	StringTie	exon	73899146	73899244	1000	+	.	gene_id "MSTRG.33299"; transcript_id "MSTRG.33299.289"; exon_number "6";
chr11	StringTie	exon	73900311	73900420	1000	+	.	gene_id "MSTRG.33299"; transcript_id "MSTRG.33299.289"; exon_number "7";
chr11	StringTie	exon	73909399	73909593	1000	+	.	gene_id "MSTRG.33299"; transcript_id "MSTRG.33299.289"; exon_number "8";
chr11	StringTie	exon	73914413	73914504	1000	+	.	gene_id "MSTRG.33299"; transcript_id "MSTRG.33299.289"; exon_number "9";
chr11	StringTie	exon	73916545	73916660	1000	+	.	gene_id "MSTRG.33299"; transcript_id "MSTRG.33299.289"; exon_number "10";
chr11	StringTie	exon	73918950	73919032	1000	+	.	gene_id "MSTRG.33299"; transcript_id "MSTRG.33299.289"; exon_number "11";
chr11	StringTie	exon	73924615	73924697	1000	+	.	gene_id "MSTRG.33299"; transcript_id "MSTRG.33299.289"; exon_number "12";
chr11	StringTie	exon	73927285	73927736	1000	+	.	gene_id "MSTRG.33299"; transcript_id "MSTRG.33299.289"; exon_number "13";
chr11	StringTie	transcript	73787248	73865654	1000	+	.	gene_id "MSTRG.33299"; transcript_id "MSTRG.33299.29";
chr11	StringTie	exon	73787248	73787992	1000	+	.	gene_id "MSTRG.33299"; transcript_id "MSTRG.33299.29"; exon_number "1";
chr11	StringTie	exon	73805027	73805079	1000	+	.	gene_id "MSTRG.33299"; transcript_id "MSTRG.33299.29"; exon_number "2";
chr11	StringTie	exon	73808313	73808350	1000	+	.	gene_id "MSTRG.33299"; transcript_id "MSTRG.33299.29"; exon_number "3";
chr11	StringTie	exon	73844807	73844976	1000	+	.	gene_id "MSTRG.33299"; transcript_id "MSTRG.33299.29"; exon_number "4";
chr11	StringTie	exon	73859907	73860009	1000	+	.	gene_id "MSTRG.33299"; transcript_id "MSTRG.33299.29"; exon_number "5";
chr11	StringTie	exon	73863172	73863261	1000	+	.	gene_id "MSTRG.33299"; transcript_id "MSTRG.33299.29"; exon_number "6";
chr11	StringTie	exon	73864296	73865654	1000	+	.	gene_id "MSTRG.33299"; transcript_id "MSTRG.33299.29"; exon_number "7";
chr11	StringTie	transcript	73877004	73931128	1000	+	.	gene_id "MSTRG.33299"; transcript_id "MSTRG.33299.290";
chr11	StringTie	exon	73877004	73877068	1000	+	.	gene_id "MSTRG.33299"; transcript_id "MSTRG.33299.290"; exon_number "1";
chr11	StringTie	exon	73878779	73878819	1000	+	.	gene_id "MSTRG.33299"; transcript_id "MSTRG.33299.290"; exon_number "2";
chr11	StringTie	exon	73883539	73883679	1000	+	.	gene_id "MSTRG.33299"; transcript_id "MSTRG.33299.290"; exon_number "3";
chr11	StringTie	exon	73887031	73887099	1000	+	.	gene_id "MSTRG.33299"; transcript_id "MSTRG.33299.290"; exon_number "4";
chr11	StringTie	exon	73887354	73887457	1000	+	.	gene_id "MSTRG.33299"; transcript_id "MSTRG.33299.290"; exon_number "5";
chr11	StringTie	exon	73891112	73891201	1000	+	.	gene_id "MSTRG.33299"; transcript_id "MSTRG.33299.290"; exon_number "6";
chr11	StringTie	exon	73899146	73899244	1000	+	.	gene_id "MSTRG.33299"; transcript_id "MSTRG.33299.290"; exon_number "7";
chr11	StringTie	exon	73900270	73900420	1000	+	.	gene_id "MSTRG.33299"; transcript_id "MSTRG.33299.290"; exon_number "8";
chr11	StringTie	exon	73909399	73909593	1000	+	.	gene_id "MSTRG.33299"; transcript_id "MSTRG.33299.290"; exon_number "9";
chr11	StringTie	exon	73914413	73914504	1000	+	.	gene_id "MSTRG.33299"; transcript_id "MSTRG.33299.290"; exon_number "10";
chr11	StringTie	exon	73916545	73916660	1000	+	.	gene_id "MSTRG.33299"; transcript_id "MSTRG.33299.290"; exon_number "11";
chr11	StringTie	exon	73918950	73919032	1000	+	.	gene_id "MSTRG.33299"; transcript_id "MSTRG.33299.290"; exon_number "12";
chr11	StringTie	exon	73924615	73924697	1000	+	.	gene_id "MSTRG.33299"; transcript_id "MSTRG.33299.290"; exon_number "13";
chr11	StringTie	exon	73927285	73931128	1000	+	.	gene_id "MSTRG.33299"; transcript_id "MSTRG.33299.290"; exon_number "14";
chr11	StringTie	transcript	73877004	73927758	1000	+	.	gene_id "MSTRG.33299"; transcript_id "MSTRG.33299.291";
chr11	StringTie	exon	73877004	73877068	1000	+	.	gene_id "MSTRG.33299"; transcript_id "MSTRG.33299.291"; exon_number "1";
chr11	StringTie	exon	73878779	73878819	1000	+	.	gene_id "MSTRG.33299"; transcript_id "MSTRG.33299.291"; exon_number "2";
chr11	StringTie	exon	73883539	73883679	1000	+	.	gene_id "MSTRG.33299"; transcript_id "MSTRG.33299.291"; exon_number "3";
chr11	StringTie	exon	73887040	73887099	1000	+	.	gene_id "MSTRG.33299"; transcript_id "MSTRG.33299.291"; exon_number "4";
chr11	StringTie	exon	73887354	73887457	1000	+	.	gene_id "MSTRG.33299"; transcript_id "MSTRG.33299.291"; exon_number "5";
chr11	StringTie	exon	73891112	73891201	1000	+	.	gene_id "MSTRG.33299"; transcript_id "MSTRG.33299.291"; exon_number "6";
chr11	StringTie	exon	73899146	73899244	1000	+	.	gene_id "MSTRG.33299"; transcript_id "MSTRG.33299.291"; exon_number "7";
chr11	StringTie	exon	73900270	73900420	1000	+	.	gene_id "MSTRG.33299"; transcript_id "MSTRG.33299.291"; exon_number "8";
chr11	StringTie	exon	73909399	73909593	1000	+	.	gene_id "MSTRG.33299"; transcript_id "MSTRG.33299.291"; exon_number "9";
chr11	StringTie	exon	73914413	73914504	1000	+	.	gene_id "MSTRG.33299"; transcript_id "MSTRG.33299.291"; exon_number "10";
chr11	StringTie	exon	73916545	73916660	1000	+	.	gene_id "MSTRG.33299"; transcript_id "MSTRG.33299.291"; exon_number "11";
chr11	StringTie	exon	73918950	73919032	1000	+	.	gene_id "MSTRG.33299"; transcript_id "MSTRG.33299.291"; exon_number "12";
chr11	StringTie	exon	73924615	73924697	1000	+	.	gene_id "MSTRG.33299"; transcript_id "MSTRG.33299.291"; exon_number "13";
chr11	StringTie	exon	73927285	73927758	1000	+	.	gene_id "MSTRG.33299"; transcript_id "MSTRG.33299.291"; exon_number "14";
chr11	StringTie	transcript	73877005	73930372	1000	+	.	gene_id "MSTRG.33299"; transcript_id "MSTRG.33299.292";
chr11	StringTie	exon	73877005	73877068	1000	+	.	gene_id "MSTRG.33299"; transcript_id "MSTRG.33299.292"; exon_number "1";
chr11	StringTie	exon	73878779	73878819	1000	+	.	gene_id "MSTRG.33299"; transcript_id "MSTRG.33299.292"; exon_number "2";
chr11	StringTie	exon	73887354	73887457	1000	+	.	gene_id "MSTRG.33299"; transcript_id "MSTRG.33299.292"; exon_number "3";
chr11	StringTie	exon	73891112	73891201	1000	+	.	gene_id "MSTRG.33299"; transcript_id "MSTRG.33299.292"; exon_number "4";
chr11	StringTie	exon	73899146	73899244	1000	+	.	gene_id "MSTRG.33299"; transcript_id "MSTRG.33299.292"; exon_number "5";
chr11	StringTie	exon	73900270	73900420	1000	+	.	gene_id "MSTRG.33299"; transcript_id "MSTRG.33299.292"; exon_number "6";
chr11	StringTie	exon	73909399	73909593	1000	+	.	gene_id "MSTRG.33299"; transcript_id "MSTRG.33299.292"; exon_number "7";
chr11	StringTie	exon	73914413	73914504	1000	+	.	gene_id "MSTRG.33299"; transcript_id "MSTRG.33299.292"; exon_number "8";
chr11	StringTie	exon	73916545	73916660	1000	+	.	gene_id "MSTRG.33299"; transcript_id "MSTRG.33299.292"; exon_number "9";
chr11	StringTie	exon	73918950	73919032	1000	+	.	gene_id "MSTRG.33299"; transcript_id "MSTRG.33299.292"; exon_number "10";
chr11	StringTie	exon	73919261	73919405	1000	+	.	gene_id "MSTRG.33299"; transcript_id "MSTRG.33299.292"; exon_number "11";
chr11	StringTie	exon	73924615	73924697	1000	+	.	gene_id "MSTRG.33299"; transcript_id "MSTRG.33299.292"; exon_number "12";
chr11	StringTie	exon	73927285	73928810	1000	+	.	gene_id "MSTRG.33299"; transcript_id "MSTRG.33299.292"; exon_number "13";
chr11	StringTie	exon	73930268	73930372	1000	+	.	gene_id "MSTRG.33299"; transcript_id "MSTRG.33299.292"; exon_number "14";
chr11	StringTie	transcript	73877005	73927740	1000	+	.	gene_id "MSTRG.33299"; transcript_id "MSTRG.33299.293";
chr11	StringTie	exon	73877005	73877068	1000	+	.	gene_id "MSTRG.33299"; transcript_id "MSTRG.33299.293"; exon_number "1";
chr11	StringTie	exon	73887354	73887457	1000	+	.	gene_id "MSTRG.33299"; transcript_id "MSTRG.33299.293"; exon_number "2";
chr11	StringTie	exon	73891112	73891201	1000	+	.	gene_id "MSTRG.33299"; transcript_id "MSTRG.33299.293"; exon_number "3";
chr11	StringTie	exon	73899146	73899244	1000	+	.	gene_id "MSTRG.33299"; transcript_id "MSTRG.33299.293"; exon_number "4";
chr11	StringTie	exon	73900311	73900420	1000	+	.	gene_id "MSTRG.33299"; transcript_id "MSTRG.33299.293"; exon_number "5";
chr11	StringTie	exon	73909399	73909593	1000	+	.	gene_id "MSTRG.33299"; transcript_id "MSTRG.33299.293"; exon_number "6";
chr11	StringTie	exon	73914413	73914504	1000	+	.	gene_id "MSTRG.33299"; transcript_id "MSTRG.33299.293"; exon_number "7";
chr11	StringTie	exon	73916545	73916660	1000	+	.	gene_id "MSTRG.33299"; transcript_id "MSTRG.33299.293"; exon_number "8";
chr11	StringTie	exon	73918950	73919032	1000	+	.	gene_id "MSTRG.33299"; transcript_id "MSTRG.33299.293"; exon_number "9";
chr11	StringTie	exon	73924615	73924726	1000	+	.	gene_id "MSTRG.33299"; transcript_id "MSTRG.33299.293"; exon_number "10";
chr11	StringTie	exon	73927285	73927740	1000	+	.	gene_id "MSTRG.33299"; transcript_id "MSTRG.33299.293"; exon_number "11";
chr11	StringTie	transcript	73877005	73927785	1000	+	.	gene_id "MSTRG.33299"; transcript_id "MSTRG.33299.294";
chr11	StringTie	exon	73877005	73877068	1000	+	.	gene_id "MSTRG.33299"; transcript_id "MSTRG.33299.294"; exon_number "1";
chr11	StringTie	exon	73887354	73887457	1000	+	.	gene_id "MSTRG.33299"; transcript_id "MSTRG.33299.294"; exon_number "2";
chr11	StringTie	exon	73891112	73891201	1000	+	.	gene_id "MSTRG.33299"; transcript_id "MSTRG.33299.294"; exon_number "3";
chr11	StringTie	exon	73899146	73899244	1000	+	.	gene_id "MSTRG.33299"; transcript_id "MSTRG.33299.294"; exon_number "4";
chr11	StringTie	exon	73900270	73900420	1000	+	.	gene_id "MSTRG.33299"; transcript_id "MSTRG.33299.294"; exon_number "5";
chr11	StringTie	exon	73909399	73909593	1000	+	.	gene_id "MSTRG.33299"; transcript_id "MSTRG.33299.294"; exon_number "6";
chr11	StringTie	exon	73914413	73914504	1000	+	.	gene_id "MSTRG.33299"; transcript_id "MSTRG.33299.294"; exon_number "7";
chr11	StringTie	exon	73916545	73916660	1000	+	.	gene_id "MSTRG.33299"; transcript_id "MSTRG.33299.294"; exon_number "8";
chr11	StringTie	exon	73918950	73919032	1000	+	.	gene_id "MSTRG.33299"; transcript_id "MSTRG.33299.294"; exon_number "9";
chr11	StringTie	exon	73924615	73924726	1000	+	.	gene_id "MSTRG.33299"; transcript_id "MSTRG.33299.294"; exon_number "10";
chr11	StringTie	exon	73927285	73927785	1000	+	.	gene_id "MSTRG.33299"; transcript_id "MSTRG.33299.294"; exon_number "11";
chr11	StringTie	transcript	73877005	73927737	1000	+	.	gene_id "MSTRG.33299"; transcript_id "MSTRG.33299.295";
chr11	StringTie	exon	73877005	73877068	1000	+	.	gene_id "MSTRG.33299"; transcript_id "MSTRG.33299.295"; exon_number "1";
chr11	StringTie	exon	73878779	73878819	1000	+	.	gene_id "MSTRG.33299"; transcript_id "MSTRG.33299.295"; exon_number "2";
chr11	StringTie	exon	73887354	73887457	1000	+	.	gene_id "MSTRG.33299"; transcript_id "MSTRG.33299.295"; exon_number "3";
chr11	StringTie	exon	73891112	73891201	1000	+	.	gene_id "MSTRG.33299"; transcript_id "MSTRG.33299.295"; exon_number "4";
chr11	StringTie	exon	73899146	73899244	1000	+	.	gene_id "MSTRG.33299"; transcript_id "MSTRG.33299.295"; exon_number "5";
chr11	StringTie	exon	73900311	73900420	1000	+	.	gene_id "MSTRG.33299"; transcript_id "MSTRG.33299.295"; exon_number "6";
chr11	StringTie	exon	73904849	73904866	1000	+	.	gene_id "MSTRG.33299"; transcript_id "MSTRG.33299.295"; exon_number "7";
chr11	StringTie	exon	73909399	73909593	1000	+	.	gene_id "MSTRG.33299"; transcript_id "MSTRG.33299.295"; exon_number "8";
chr11	StringTie	exon	73914413	73914504	1000	+	.	gene_id "MSTRG.33299"; transcript_id "MSTRG.33299.295"; exon_number "9";
chr11	StringTie	exon	73916545	73916660	1000	+	.	gene_id "MSTRG.33299"; transcript_id "MSTRG.33299.295"; exon_number "10";
chr11	StringTie	exon	73918950	73919032	1000	+	.	gene_id "MSTRG.33299"; transcript_id "MSTRG.33299.295"; exon_number "11";
chr11	StringTie	exon	73924615	73924697	1000	+	.	gene_id "MSTRG.33299"; transcript_id "MSTRG.33299.295"; exon_number "12";
chr11	StringTie	exon	73927285	73927737	1000	+	.	gene_id "MSTRG.33299"; transcript_id "MSTRG.33299.295"; exon_number "13";
chr11	StringTie	transcript	73877005	73927744	1000	+	.	gene_id "MSTRG.33299"; transcript_id "MSTRG.33299.296";
chr11	StringTie	exon	73877005	73877068	1000	+	.	gene_id "MSTRG.33299"; transcript_id "MSTRG.33299.296"; exon_number "1";
chr11	StringTie	exon	73878779	73878819	1000	+	.	gene_id "MSTRG.33299"; transcript_id "MSTRG.33299.296"; exon_number "2";
chr11	StringTie	exon	73887354	73887457	1000	+	.	gene_id "MSTRG.33299"; transcript_id "MSTRG.33299.296"; exon_number "3";
chr11	StringTie	exon	73891112	73891201	1000	+	.	gene_id "MSTRG.33299"; transcript_id "MSTRG.33299.296"; exon_number "4";
chr11	StringTie	exon	73899146	73899244	1000	+	.	gene_id "MSTRG.33299"; transcript_id "MSTRG.33299.296"; exon_number "5";
chr11	StringTie	exon	73900270	73900420	1000	+	.	gene_id "MSTRG.33299"; transcript_id "MSTRG.33299.296"; exon_number "6";
chr11	StringTie	exon	73905705	73905736	1000	+	.	gene_id "MSTRG.33299"; transcript_id "MSTRG.33299.296"; exon_number "7";
chr11	StringTie	exon	73907271	73908676	1000	+	.	gene_id "MSTRG.33299"; transcript_id "MSTRG.33299.296"; exon_number "8";
chr11	StringTie	exon	73909399	73909593	1000	+	.	gene_id "MSTRG.33299"; transcript_id "MSTRG.33299.296"; exon_number "9";
chr11	StringTie	exon	73914413	73914504	1000	+	.	gene_id "MSTRG.33299"; transcript_id "MSTRG.33299.296"; exon_number "10";
chr11	StringTie	exon	73916545	73916660	1000	+	.	gene_id "MSTRG.33299"; transcript_id "MSTRG.33299.296"; exon_number "11";
chr11	StringTie	exon	73918950	73919032	1000	+	.	gene_id "MSTRG.33299"; transcript_id "MSTRG.33299.296"; exon_number "12";
chr11	StringTie	exon	73924615	73924697	1000	+	.	gene_id "MSTRG.33299"; transcript_id "MSTRG.33299.296"; exon_number "13";
chr11	StringTie	exon	73927285	73927744	1000	+	.	gene_id "MSTRG.33299"; transcript_id "MSTRG.33299.296"; exon_number "14";
chr11	StringTie	transcript	73877006	73931109	1000	+	.	gene_id "MSTRG.33299"; transcript_id "MSTRG.33299.297";
chr11	StringTie	exon	73877006	73877068	1000	+	.	gene_id "MSTRG.33299"; transcript_id "MSTRG.33299.297"; exon_number "1";
chr11	StringTie	exon	73878779	73878819	1000	+	.	gene_id "MSTRG.33299"; transcript_id "MSTRG.33299.297"; exon_number "2";
chr11	StringTie	exon	73887031	73887099	1000	+	.	gene_id "MSTRG.33299"; transcript_id "MSTRG.33299.297"; exon_number "3";
chr11	StringTie	exon	73887354	73887457	1000	+	.	gene_id "MSTRG.33299"; transcript_id "MSTRG.33299.297"; exon_number "4";
chr11	StringTie	exon	73891112	73891201	1000	+	.	gene_id "MSTRG.33299"; transcript_id "MSTRG.33299.297"; exon_number "5";
chr11	StringTie	exon	73899146	73899244	1000	+	.	gene_id "MSTRG.33299"; transcript_id "MSTRG.33299.297"; exon_number "6";
chr11	StringTie	exon	73900311	73900420	1000	+	.	gene_id "MSTRG.33299"; transcript_id "MSTRG.33299.297"; exon_number "7";
chr11	StringTie	exon	73909399	73909593	1000	+	.	gene_id "MSTRG.33299"; transcript_id "MSTRG.33299.297"; exon_number "8";
chr11	StringTie	exon	73914413	73914504	1000	+	.	gene_id "MSTRG.33299"; transcript_id "MSTRG.33299.297"; exon_number "9";
chr11	StringTie	exon	73916545	73916660	1000	+	.	gene_id "MSTRG.33299"; transcript_id "MSTRG.33299.297"; exon_number "10";
chr11	StringTie	exon	73918950	73919032	1000	+	.	gene_id "MSTRG.33299"; transcript_id "MSTRG.33299.297"; exon_number "11";
chr11	StringTie	exon	73924615	73924697	1000	+	.	gene_id "MSTRG.33299"; transcript_id "MSTRG.33299.297"; exon_number "12";
chr11	StringTie	exon	73927289	73931109	1000	+	.	gene_id "MSTRG.33299"; transcript_id "MSTRG.33299.297"; exon_number "13";
chr11	StringTie	transcript	73877006	73927748	1000	+	.	gene_id "MSTRG.33299"; transcript_id "MSTRG.33299.298";
chr11	StringTie	exon	73877006	73877068	1000	+	.	gene_id "MSTRG.33299"; transcript_id "MSTRG.33299.298"; exon_number "1";
chr11	StringTie	exon	73878779	73878818	1000	+	.	gene_id "MSTRG.33299"; transcript_id "MSTRG.33299.298"; exon_number "2";
chr11	StringTie	exon	73887005	73887457	1000	+	.	gene_id "MSTRG.33299"; transcript_id "MSTRG.33299.298"; exon_number "3";
chr11	StringTie	exon	73891112	73891201	1000	+	.	gene_id "MSTRG.33299"; transcript_id "MSTRG.33299.298"; exon_number "4";
chr11	StringTie	exon	73899146	73899244	1000	+	.	gene_id "MSTRG.33299"; transcript_id "MSTRG.33299.298"; exon_number "5";
chr11	StringTie	exon	73900270	73900420	1000	+	.	gene_id "MSTRG.33299"; transcript_id "MSTRG.33299.298"; exon_number "6";
chr11	StringTie	exon	73909399	73909593	1000	+	.	gene_id "MSTRG.33299"; transcript_id "MSTRG.33299.298"; exon_number "7";
chr11	StringTie	exon	73914413	73914504	1000	+	.	gene_id "MSTRG.33299"; transcript_id "MSTRG.33299.298"; exon_number "8";
chr11	StringTie	exon	73916545	73916660	1000	+	.	gene_id "MSTRG.33299"; transcript_id "MSTRG.33299.298"; exon_number "9";
chr11	StringTie	exon	73918950	73919032	1000	+	.	gene_id "MSTRG.33299"; transcript_id "MSTRG.33299.298"; exon_number "10";
chr11	StringTie	exon	73924615	73924697	1000	+	.	gene_id "MSTRG.33299"; transcript_id "MSTRG.33299.298"; exon_number "11";
chr11	StringTie	exon	73927285	73927748	1000	+	.	gene_id "MSTRG.33299"; transcript_id "MSTRG.33299.298"; exon_number "12";
chr11	StringTie	transcript	73877006	73927741	1000	+	.	gene_id "MSTRG.33299"; transcript_id "MSTRG.33299.299";
chr11	StringTie	exon	73877006	73877068	1000	+	.	gene_id "MSTRG.33299"; transcript_id "MSTRG.33299.299"; exon_number "1";
chr11	StringTie	exon	73878779	73878819	1000	+	.	gene_id "MSTRG.33299"; transcript_id "MSTRG.33299.299"; exon_number "2";
chr11	StringTie	exon	73883539	73883679	1000	+	.	gene_id "MSTRG.33299"; transcript_id "MSTRG.33299.299"; exon_number "3";
chr11	StringTie	exon	73887354	73887457	1000	+	.	gene_id "MSTRG.33299"; transcript_id "MSTRG.33299.299"; exon_number "4";
chr11	StringTie	exon	73891112	73891201	1000	+	.	gene_id "MSTRG.33299"; transcript_id "MSTRG.33299.299"; exon_number "5";
chr11	StringTie	exon	73899146	73899244	1000	+	.	gene_id "MSTRG.33299"; transcript_id "MSTRG.33299.299"; exon_number "6";
chr11	StringTie	exon	73900311	73900420	1000	+	.	gene_id "MSTRG.33299"; transcript_id "MSTRG.33299.299"; exon_number "7";
chr11	StringTie	exon	73904849	73904917	1000	+	.	gene_id "MSTRG.33299"; transcript_id "MSTRG.33299.299"; exon_number "8";
chr11	StringTie	exon	73909399	73909593	1000	+	.	gene_id "MSTRG.33299"; transcript_id "MSTRG.33299.299"; exon_number "9";
chr11	StringTie	exon	73914413	73914504	1000	+	.	gene_id "MSTRG.33299"; transcript_id "MSTRG.33299.299"; exon_number "10";
chr11	StringTie	exon	73916545	73916660	1000	+	.	gene_id "MSTRG.33299"; transcript_id "MSTRG.33299.299"; exon_number "11";
chr11	StringTie	exon	73918950	73919032	1000	+	.	gene_id "MSTRG.33299"; transcript_id "MSTRG.33299.299"; exon_number "12";
chr11	StringTie	exon	73924615	73924726	1000	+	.	gene_id "MSTRG.33299"; transcript_id "MSTRG.33299.299"; exon_number "13";
chr11	StringTie	exon	73927285	73927741	1000	+	.	gene_id "MSTRG.33299"; transcript_id "MSTRG.33299.299"; exon_number "14";
chr11	StringTie	transcript	73784576	73931107	1000	+	.	gene_id "MSTRG.33299"; transcript_id "MSTRG.33299.3";
chr11	StringTie	exon	73784576	73784589	1000	+	.	gene_id "MSTRG.33299"; transcript_id "MSTRG.33299.3"; exon_number "1";
chr11	StringTie	exon	73787745	73787992	1000	+	.	gene_id "MSTRG.33299"; transcript_id "MSTRG.33299.3"; exon_number "2";
chr11	StringTie	exon	73805027	73805079	1000	+	.	gene_id "MSTRG.33299"; transcript_id "MSTRG.33299.3"; exon_number "3";
chr11	StringTie	exon	73808313	73808350	1000	+	.	gene_id "MSTRG.33299"; transcript_id "MSTRG.33299.3"; exon_number "4";
chr11	StringTie	exon	73825708	73825796	1000	+	.	gene_id "MSTRG.33299"; transcript_id "MSTRG.33299.3"; exon_number "5";
chr11	StringTie	exon	73844807	73844976	1000	+	.	gene_id "MSTRG.33299"; transcript_id "MSTRG.33299.3"; exon_number "6";
chr11	StringTie	exon	73859907	73860009	1000	+	.	gene_id "MSTRG.33299"; transcript_id "MSTRG.33299.3"; exon_number "7";
chr11	StringTie	exon	73863172	73863261	1000	+	.	gene_id "MSTRG.33299"; transcript_id "MSTRG.33299.3"; exon_number "8";
chr11	StringTie	exon	73864296	73864433	1000	+	.	gene_id "MSTRG.33299"; transcript_id "MSTRG.33299.3"; exon_number "9";
chr11	StringTie	exon	73887354	73887457	1000	+	.	gene_id "MSTRG.33299"; transcript_id "MSTRG.33299.3"; exon_number "10";
chr11	StringTie	exon	73891112	73891201	1000	+	.	gene_id "MSTRG.33299"; transcript_id "MSTRG.33299.3"; exon_number "11";
chr11	StringTie	exon	73899146	73899244	1000	+	.	gene_id "MSTRG.33299"; transcript_id "MSTRG.33299.3"; exon_number "12";
chr11	StringTie	exon	73900270	73900420	1000	+	.	gene_id "MSTRG.33299"; transcript_id "MSTRG.33299.3"; exon_number "13";
chr11	StringTie	exon	73909399	73909593	1000	+	.	gene_id "MSTRG.33299"; transcript_id "MSTRG.33299.3"; exon_number "14";
chr11	StringTie	exon	73914413	73914504	1000	+	.	gene_id "MSTRG.33299"; transcript_id "MSTRG.33299.3"; exon_number "15";
chr11	StringTie	exon	73916545	73916660	1000	+	.	gene_id "MSTRG.33299"; transcript_id "MSTRG.33299.3"; exon_number "16";
chr11	StringTie	exon	73918950	73919032	1000	+	.	gene_id "MSTRG.33299"; transcript_id "MSTRG.33299.3"; exon_number "17";
chr11	StringTie	exon	73924615	73924697	1000	+	.	gene_id "MSTRG.33299"; transcript_id "MSTRG.33299.3"; exon_number "18";
chr11	StringTie	exon	73927285	73931107	1000	+	.	gene_id "MSTRG.33299"; transcript_id "MSTRG.33299.3"; exon_number "19";
chr11	StringTie	transcript	73787280	73865657	1000	+	.	gene_id "MSTRG.33299"; transcript_id "MSTRG.33299.30";
chr11	StringTie	exon	73787280	73787992	1000	+	.	gene_id "MSTRG.33299"; transcript_id "MSTRG.33299.30"; exon_number "1";
chr11	StringTie	exon	73805027	73805079	1000	+	.	gene_id "MSTRG.33299"; transcript_id "MSTRG.33299.30"; exon_number "2";
chr11	StringTie	exon	73808313	73808350	1000	+	.	gene_id "MSTRG.33299"; transcript_id "MSTRG.33299.30"; exon_number "3";
chr11	StringTie	exon	73825708	73825796	1000	+	.	gene_id "MSTRG.33299"; transcript_id "MSTRG.33299.30"; exon_number "4";
chr11	StringTie	exon	73833694	73833817	1000	+	.	gene_id "MSTRG.33299"; transcript_id "MSTRG.33299.30"; exon_number "5";
chr11	StringTie	exon	73844807	73844976	1000	+	.	gene_id "MSTRG.33299"; transcript_id "MSTRG.33299.30"; exon_number "6";
chr11	StringTie	exon	73859907	73860009	1000	+	.	gene_id "MSTRG.33299"; transcript_id "MSTRG.33299.30"; exon_number "7";
chr11	StringTie	exon	73863172	73863261	1000	+	.	gene_id "MSTRG.33299"; transcript_id "MSTRG.33299.30"; exon_number "8";
chr11	StringTie	exon	73864296	73865657	1000	+	.	gene_id "MSTRG.33299"; transcript_id "MSTRG.33299.30"; exon_number "9";
chr11	StringTie	transcript	73877007	73931003	1000	+	.	gene_id "MSTRG.33299"; transcript_id "MSTRG.33299.300";
chr11	StringTie	exon	73877007	73877068	1000	+	.	gene_id "MSTRG.33299"; transcript_id "MSTRG.33299.300"; exon_number "1";
chr11	StringTie	exon	73878779	73878819	1000	+	.	gene_id "MSTRG.33299"; transcript_id "MSTRG.33299.300"; exon_number "2";
chr11	StringTie	exon	73887354	73887457	1000	+	.	gene_id "MSTRG.33299"; transcript_id "MSTRG.33299.300"; exon_number "3";
chr11	StringTie	exon	73891112	73891201	1000	+	.	gene_id "MSTRG.33299"; transcript_id "MSTRG.33299.300"; exon_number "4";
chr11	StringTie	exon	73899146	73899244	1000	+	.	gene_id "MSTRG.33299"; transcript_id "MSTRG.33299.300"; exon_number "5";
chr11	StringTie	exon	73900270	73900420	1000	+	.	gene_id "MSTRG.33299"; transcript_id "MSTRG.33299.300"; exon_number "6";
chr11	StringTie	exon	73909399	73909593	1000	+	.	gene_id "MSTRG.33299"; transcript_id "MSTRG.33299.300"; exon_number "7";
chr11	StringTie	exon	73914413	73914504	1000	+	.	gene_id "MSTRG.33299"; transcript_id "MSTRG.33299.300"; exon_number "8";
chr11	StringTie	exon	73916545	73916660	1000	+	.	gene_id "MSTRG.33299"; transcript_id "MSTRG.33299.300"; exon_number "9";
chr11	StringTie	exon	73927285	73931003	1000	+	.	gene_id "MSTRG.33299"; transcript_id "MSTRG.33299.300"; exon_number "10";
chr11	StringTie	transcript	73877007	73931137	1000	+	.	gene_id "MSTRG.33299"; transcript_id "MSTRG.33299.301";
chr11	StringTie	exon	73877007	73877068	1000	+	.	gene_id "MSTRG.33299"; transcript_id "MSTRG.33299.301"; exon_number "1";
chr11	StringTie	exon	73878779	73878819	1000	+	.	gene_id "MSTRG.33299"; transcript_id "MSTRG.33299.301"; exon_number "2";
chr11	StringTie	exon	73887354	73887457	1000	+	.	gene_id "MSTRG.33299"; transcript_id "MSTRG.33299.301"; exon_number "3";
chr11	StringTie	exon	73891112	73891201	1000	+	.	gene_id "MSTRG.33299"; transcript_id "MSTRG.33299.301"; exon_number "4";
chr11	StringTie	exon	73899146	73899244	1000	+	.	gene_id "MSTRG.33299"; transcript_id "MSTRG.33299.301"; exon_number "5";
chr11	StringTie	exon	73900270	73900420	1000	+	.	gene_id "MSTRG.33299"; transcript_id "MSTRG.33299.301"; exon_number "6";
chr11	StringTie	exon	73909399	73909593	1000	+	.	gene_id "MSTRG.33299"; transcript_id "MSTRG.33299.301"; exon_number "7";
chr11	StringTie	exon	73914413	73914504	1000	+	.	gene_id "MSTRG.33299"; transcript_id "MSTRG.33299.301"; exon_number "8";
chr11	StringTie	exon	73918950	73919032	1000	+	.	gene_id "MSTRG.33299"; transcript_id "MSTRG.33299.301"; exon_number "9";
chr11	StringTie	exon	73927285	73931137	1000	+	.	gene_id "MSTRG.33299"; transcript_id "MSTRG.33299.301"; exon_number "10";
chr11	StringTie	transcript	73877007	73927741	1000	+	.	gene_id "MSTRG.33299"; transcript_id "MSTRG.33299.302";
chr11	StringTie	exon	73877007	73877068	1000	+	.	gene_id "MSTRG.33299"; transcript_id "MSTRG.33299.302"; exon_number "1";
chr11	StringTie	exon	73878779	73878819	1000	+	.	gene_id "MSTRG.33299"; transcript_id "MSTRG.33299.302"; exon_number "2";
chr11	StringTie	exon	73886929	73887099	1000	+	.	gene_id "MSTRG.33299"; transcript_id "MSTRG.33299.302"; exon_number "3";
chr11	StringTie	exon	73887354	73887457	1000	+	.	gene_id "MSTRG.33299"; transcript_id "MSTRG.33299.302"; exon_number "4";
chr11	StringTie	exon	73891112	73891201	1000	+	.	gene_id "MSTRG.33299"; transcript_id "MSTRG.33299.302"; exon_number "5";
chr11	StringTie	exon	73899146	73899244	1000	+	.	gene_id "MSTRG.33299"; transcript_id "MSTRG.33299.302"; exon_number "6";
chr11	StringTie	exon	73900270	73900420	1000	+	.	gene_id "MSTRG.33299"; transcript_id "MSTRG.33299.302"; exon_number "7";
chr11	StringTie	exon	73909399	73909593	1000	+	.	gene_id "MSTRG.33299"; transcript_id "MSTRG.33299.302"; exon_number "8";
chr11	StringTie	exon	73914413	73914504	1000	+	.	gene_id "MSTRG.33299"; transcript_id "MSTRG.33299.302"; exon_number "9";
chr11	StringTie	exon	73916545	73916660	1000	+	.	gene_id "MSTRG.33299"; transcript_id "MSTRG.33299.302"; exon_number "10";
chr11	StringTie	exon	73924615	73924726	1000	+	.	gene_id "MSTRG.33299"; transcript_id "MSTRG.33299.302"; exon_number "11";
chr11	StringTie	exon	73927285	73927741	1000	+	.	gene_id "MSTRG.33299"; transcript_id "MSTRG.33299.302"; exon_number "12";
chr11	StringTie	transcript	73877007	73931419	1000	+	.	gene_id "MSTRG.33299"; transcript_id "MSTRG.33299.303";
chr11	StringTie	exon	73877007	73877068	1000	+	.	gene_id "MSTRG.33299"; transcript_id "MSTRG.33299.303"; exon_number "1";
chr11	StringTie	exon	73878779	73878819	1000	+	.	gene_id "MSTRG.33299"; transcript_id "MSTRG.33299.303"; exon_number "2";
chr11	StringTie	exon	73887354	73887457	1000	+	.	gene_id "MSTRG.33299"; transcript_id "MSTRG.33299.303"; exon_number "3";
```
