## Additional File 7 - TCGA transcript assembly for "Widespread 3’ UTR splicing regulates expression of oncogene transcripts in sequence-dependent and independent manners": all_tissues_agg-agg-agg.gtf (part 1309 of 2216)

```
chr11	StringTie	exon	73891112	73891201	1000	+	.	gene_id "MSTRG.33299"; transcript_id "MSTRG.33299.303"; exon_number "4";
chr11	StringTie	exon	73899146	73899244	1000	+	.	gene_id "MSTRG.33299"; transcript_id "MSTRG.33299.303"; exon_number "5";
chr11	StringTie	exon	73900311	73900420	1000	+	.	gene_id "MSTRG.33299"; transcript_id "MSTRG.33299.303"; exon_number "6";
chr11	StringTie	exon	73909399	73909593	1000	+	.	gene_id "MSTRG.33299"; transcript_id "MSTRG.33299.303"; exon_number "7";
chr11	StringTie	exon	73914413	73914504	1000	+	.	gene_id "MSTRG.33299"; transcript_id "MSTRG.33299.303"; exon_number "8";
chr11	StringTie	exon	73916545	73916660	1000	+	.	gene_id "MSTRG.33299"; transcript_id "MSTRG.33299.303"; exon_number "9";
chr11	StringTie	exon	73918950	73919032	1000	+	.	gene_id "MSTRG.33299"; transcript_id "MSTRG.33299.303"; exon_number "10";
chr11	StringTie	exon	73924615	73924697	1000	+	.	gene_id "MSTRG.33299"; transcript_id "MSTRG.33299.303"; exon_number "11";
chr11	StringTie	exon	73927285	73928810	1000	+	.	gene_id "MSTRG.33299"; transcript_id "MSTRG.33299.303"; exon_number "12";
chr11	StringTie	exon	73929964	73931419	1000	+	.	gene_id "MSTRG.33299"; transcript_id "MSTRG.33299.303"; exon_number "13";
chr11	StringTie	transcript	73877007	73931148	1000	+	.	gene_id "MSTRG.33299"; transcript_id "MSTRG.33299.304";
chr11	StringTie	exon	73877007	73877068	1000	+	.	gene_id "MSTRG.33299"; transcript_id "MSTRG.33299.304"; exon_number "1";
chr11	StringTie	exon	73878779	73878819	1000	+	.	gene_id "MSTRG.33299"; transcript_id "MSTRG.33299.304"; exon_number "2";
chr11	StringTie	exon	73887354	73887457	1000	+	.	gene_id "MSTRG.33299"; transcript_id "MSTRG.33299.304"; exon_number "3";
chr11	StringTie	exon	73891112	73891201	1000	+	.	gene_id "MSTRG.33299"; transcript_id "MSTRG.33299.304"; exon_number "4";
chr11	StringTie	exon	73899146	73899244	1000	+	.	gene_id "MSTRG.33299"; transcript_id "MSTRG.33299.304"; exon_number "5";
chr11	StringTie	exon	73900270	73900420	1000	+	.	gene_id "MSTRG.33299"; transcript_id "MSTRG.33299.304"; exon_number "6";
chr11	StringTie	exon	73909399	73909593	1000	+	.	gene_id "MSTRG.33299"; transcript_id "MSTRG.33299.304"; exon_number "7";
chr11	StringTie	exon	73914413	73914504	1000	+	.	gene_id "MSTRG.33299"; transcript_id "MSTRG.33299.304"; exon_number "8";
chr11	StringTie	exon	73916545	73916660	1000	+	.	gene_id "MSTRG.33299"; transcript_id "MSTRG.33299.304"; exon_number "9";
chr11	StringTie	exon	73918950	73919032	1000	+	.	gene_id "MSTRG.33299"; transcript_id "MSTRG.33299.304"; exon_number "10";
chr11	StringTie	exon	73924615	73924697	1000	+	.	gene_id "MSTRG.33299"; transcript_id "MSTRG.33299.304"; exon_number "11";
chr11	StringTie	exon	73927285	73928810	1000	+	.	gene_id "MSTRG.33299"; transcript_id "MSTRG.33299.304"; exon_number "12";
chr11	StringTie	exon	73930268	73931148	1000	+	.	gene_id "MSTRG.33299"; transcript_id "MSTRG.33299.304"; exon_number "13";
chr11	StringTie	transcript	73877007	73931758	1000	+	.	gene_id "MSTRG.33299"; transcript_id "MSTRG.33299.305";
chr11	StringTie	exon	73877007	73877068	1000	+	.	gene_id "MSTRG.33299"; transcript_id "MSTRG.33299.305"; exon_number "1";
chr11	StringTie	exon	73878779	73878819	1000	+	.	gene_id "MSTRG.33299"; transcript_id "MSTRG.33299.305"; exon_number "2";
chr11	StringTie	exon	73887354	73887457	1000	+	.	gene_id "MSTRG.33299"; transcript_id "MSTRG.33299.305"; exon_number "3";
chr11	StringTie	exon	73891112	73891201	1000	+	.	gene_id "MSTRG.33299"; transcript_id "MSTRG.33299.305"; exon_number "4";
chr11	StringTie	exon	73899146	73899244	1000	+	.	gene_id "MSTRG.33299"; transcript_id "MSTRG.33299.305"; exon_number "5";
chr11	StringTie	exon	73900270	73900420	1000	+	.	gene_id "MSTRG.33299"; transcript_id "MSTRG.33299.305"; exon_number "6";
chr11	StringTie	exon	73909399	73909593	1000	+	.	gene_id "MSTRG.33299"; transcript_id "MSTRG.33299.305"; exon_number "7";
chr11	StringTie	exon	73914413	73914504	1000	+	.	gene_id "MSTRG.33299"; transcript_id "MSTRG.33299.305"; exon_number "8";
chr11	StringTie	exon	73916545	73916660	1000	+	.	gene_id "MSTRG.33299"; transcript_id "MSTRG.33299.305"; exon_number "9";
chr11	StringTie	exon	73917066	73917163	1000	+	.	gene_id "MSTRG.33299"; transcript_id "MSTRG.33299.305"; exon_number "10";
chr11	StringTie	exon	73918950	73919032	1000	+	.	gene_id "MSTRG.33299"; transcript_id "MSTRG.33299.305"; exon_number "11";
chr11	StringTie	exon	73924615	73924726	1000	+	.	gene_id "MSTRG.33299"; transcript_id "MSTRG.33299.305"; exon_number "12";
chr11	StringTie	exon	73927285	73931758	1000	+	.	gene_id "MSTRG.33299"; transcript_id "MSTRG.33299.305"; exon_number "13";
chr11	StringTie	transcript	73877007	73927739	1000	+	.	gene_id "MSTRG.33299"; transcript_id "MSTRG.33299.306";
chr11	StringTie	exon	73877007	73877068	1000	+	.	gene_id "MSTRG.33299"; transcript_id "MSTRG.33299.306"; exon_number "1";
chr11	StringTie	exon	73878779	73878819	1000	+	.	gene_id "MSTRG.33299"; transcript_id "MSTRG.33299.306"; exon_number "2";
chr11	StringTie	exon	73887354	73887457	1000	+	.	gene_id "MSTRG.33299"; transcript_id "MSTRG.33299.306"; exon_number "3";
chr11	StringTie	exon	73891117	73891201	1000	+	.	gene_id "MSTRG.33299"; transcript_id "MSTRG.33299.306"; exon_number "4";
chr11	StringTie	exon	73899146	73899244	1000	+	.	gene_id "MSTRG.33299"; transcript_id "MSTRG.33299.306"; exon_number "5";
chr11	StringTie	exon	73900270	73900420	1000	+	.	gene_id "MSTRG.33299"; transcript_id "MSTRG.33299.306"; exon_number "6";
chr11	StringTie	exon	73908590	73908676	1000	+	.	gene_id "MSTRG.33299"; transcript_id "MSTRG.33299.306"; exon_number "7";
chr11	StringTie	exon	73909399	73909593	1000	+	.	gene_id "MSTRG.33299"; transcript_id "MSTRG.33299.306"; exon_number "8";
chr11	StringTie	exon	73914413	73914504	1000	+	.	gene_id "MSTRG.33299"; transcript_id "MSTRG.33299.306"; exon_number "9";
chr11	StringTie	exon	73916545	73916660	1000	+	.	gene_id "MSTRG.33299"; transcript_id "MSTRG.33299.306"; exon_number "10";
chr11	StringTie	exon	73918950	73919032	1000	+	.	gene_id "MSTRG.33299"; transcript_id "MSTRG.33299.306"; exon_number "11";
chr11	StringTie	exon	73924615	73924697	1000	+	.	gene_id "MSTRG.33299"; transcript_id "MSTRG.33299.306"; exon_number "12";
chr11	StringTie	exon	73927285	73927739	1000	+	.	gene_id "MSTRG.33299"; transcript_id "MSTRG.33299.306"; exon_number "13";
chr11	StringTie	transcript	73877008	73931732	1000	+	.	gene_id "MSTRG.33299"; transcript_id "MSTRG.33299.307";
chr11	StringTie	exon	73877008	73877068	1000	+	.	gene_id "MSTRG.33299"; transcript_id "MSTRG.33299.307"; exon_number "1";
chr11	StringTie	exon	73878779	73878819	1000	+	.	gene_id "MSTRG.33299"; transcript_id "MSTRG.33299.307"; exon_number "2";
chr11	StringTie	exon	73887031	73887457	1000	+	.	gene_id "MSTRG.33299"; transcript_id "MSTRG.33299.307"; exon_number "3";
chr11	StringTie	exon	73891112	73891201	1000	+	.	gene_id "MSTRG.33299"; transcript_id "MSTRG.33299.307"; exon_number "4";
chr11	StringTie	exon	73899146	73899244	1000	+	.	gene_id "MSTRG.33299"; transcript_id "MSTRG.33299.307"; exon_number "5";
chr11	StringTie	exon	73900311	73900420	1000	+	.	gene_id "MSTRG.33299"; transcript_id "MSTRG.33299.307"; exon_number "6";
chr11	StringTie	exon	73909399	73909593	1000	+	.	gene_id "MSTRG.33299"; transcript_id "MSTRG.33299.307"; exon_number "7";
chr11	StringTie	exon	73914413	73914504	1000	+	.	gene_id "MSTRG.33299"; transcript_id "MSTRG.33299.307"; exon_number "8";
chr11	StringTie	exon	73916545	73916660	1000	+	.	gene_id "MSTRG.33299"; transcript_id "MSTRG.33299.307"; exon_number "9";
chr11	StringTie	exon	73918950	73919032	1000	+	.	gene_id "MSTRG.33299"; transcript_id "MSTRG.33299.307"; exon_number "10";
chr11	StringTie	exon	73919261	73919405	1000	+	.	gene_id "MSTRG.33299"; transcript_id "MSTRG.33299.307"; exon_number "11";
chr11	StringTie	exon	73924615	73924697	1000	+	.	gene_id "MSTRG.33299"; transcript_id "MSTRG.33299.307"; exon_number "12";
chr11	StringTie	exon	73927285	73931732	1000	+	.	gene_id "MSTRG.33299"; transcript_id "MSTRG.33299.307"; exon_number "13";
chr11	StringTie	transcript	73877008	73927772	1000	+	.	gene_id "MSTRG.33299"; transcript_id "MSTRG.33299.308";
chr11	StringTie	exon	73877008	73877068	1000	+	.	gene_id "MSTRG.33299"; transcript_id "MSTRG.33299.308"; exon_number "1";
chr11	StringTie	exon	73878779	73878819	1000	+	.	gene_id "MSTRG.33299"; transcript_id "MSTRG.33299.308"; exon_number "2";
chr11	StringTie	exon	73887040	73887144	1000	+	.	gene_id "MSTRG.33299"; transcript_id "MSTRG.33299.308"; exon_number "3";
chr11	StringTie	exon	73887354	73887457	1000	+	.	gene_id "MSTRG.33299"; transcript_id "MSTRG.33299.308"; exon_number "4";
chr11	StringTie	exon	73891112	73891201	1000	+	.	gene_id "MSTRG.33299"; transcript_id "MSTRG.33299.308"; exon_number "5";
chr11	StringTie	exon	73899146	73899244	1000	+	.	gene_id "MSTRG.33299"; transcript_id "MSTRG.33299.308"; exon_number "6";
chr11	StringTie	exon	73900270	73900420	1000	+	.	gene_id "MSTRG.33299"; transcript_id "MSTRG.33299.308"; exon_number "7";
chr11	StringTie	exon	73909399	73909593	1000	+	.	gene_id "MSTRG.33299"; transcript_id "MSTRG.33299.308"; exon_number "8";
chr11	StringTie	exon	73914413	73914504	1000	+	.	gene_id "MSTRG.33299"; transcript_id "MSTRG.33299.308"; exon_number "9";
chr11	StringTie	exon	73916545	73916660	1000	+	.	gene_id "MSTRG.33299"; transcript_id "MSTRG.33299.308"; exon_number "10";
chr11	StringTie	exon	73918950	73919032	1000	+	.	gene_id "MSTRG.33299"; transcript_id "MSTRG.33299.308"; exon_number "11";
chr11	StringTie	exon	73924615	73924697	1000	+	.	gene_id "MSTRG.33299"; transcript_id "MSTRG.33299.308"; exon_number "12";
chr11	StringTie	exon	73927285	73927772	1000	+	.	gene_id "MSTRG.33299"; transcript_id "MSTRG.33299.308"; exon_number "13";
chr11	StringTie	transcript	73877009	73976744	1000	+	.	gene_id "MSTRG.33299"; transcript_id "MSTRG.33299.309";
chr11	StringTie	exon	73877009	73877068	1000	+	.	gene_id "MSTRG.33299"; transcript_id "MSTRG.33299.309"; exon_number "1";
chr11	StringTie	exon	73878779	73878819	1000	+	.	gene_id "MSTRG.33299"; transcript_id "MSTRG.33299.309"; exon_number "2";
chr11	StringTie	exon	73887354	73887457	1000	+	.	gene_id "MSTRG.33299"; transcript_id "MSTRG.33299.309"; exon_number "3";
chr11	StringTie	exon	73891112	73891201	1000	+	.	gene_id "MSTRG.33299"; transcript_id "MSTRG.33299.309"; exon_number "4";
chr11	StringTie	exon	73899146	73899244	1000	+	.	gene_id "MSTRG.33299"; transcript_id "MSTRG.33299.309"; exon_number "5";
chr11	StringTie	exon	73900270	73900420	1000	+	.	gene_id "MSTRG.33299"; transcript_id "MSTRG.33299.309"; exon_number "6";
chr11	StringTie	exon	73909399	73909593	1000	+	.	gene_id "MSTRG.33299"; transcript_id "MSTRG.33299.309"; exon_number "7";
chr11	StringTie	exon	73914413	73914504	1000	+	.	gene_id "MSTRG.33299"; transcript_id "MSTRG.33299.309"; exon_number "8";
chr11	StringTie	exon	73916545	73916660	1000	+	.	gene_id "MSTRG.33299"; transcript_id "MSTRG.33299.309"; exon_number "9";
chr11	StringTie	exon	73918950	73919032	1000	+	.	gene_id "MSTRG.33299"; transcript_id "MSTRG.33299.309"; exon_number "10";
chr11	StringTie	exon	73924615	73924697	1000	+	.	gene_id "MSTRG.33299"; transcript_id "MSTRG.33299.309"; exon_number "11";
chr11	StringTie	exon	73927285	73951237	1000	+	.	gene_id "MSTRG.33299"; transcript_id "MSTRG.33299.309"; exon_number "12";
chr11	StringTie	exon	73958317	73958420	1000	+	.	gene_id "MSTRG.33299"; transcript_id "MSTRG.33299.309"; exon_number "13";
chr11	StringTie	exon	73958895	73959025	1000	+	.	gene_id "MSTRG.33299"; transcript_id "MSTRG.33299.309"; exon_number "14";
chr11	StringTie	exon	73959494	73959655	1000	+	.	gene_id "MSTRG.33299"; transcript_id "MSTRG.33299.309"; exon_number "15";
chr11	StringTie	exon	73964878	73965035	1000	+	.	gene_id "MSTRG.33299"; transcript_id "MSTRG.33299.309"; exon_number "16";
chr11	StringTie	exon	73966138	73966251	1000	+	.	gene_id "MSTRG.33299"; transcript_id "MSTRG.33299.309"; exon_number "17";
chr11	StringTie	exon	73968345	73968458	1000	+	.	gene_id "MSTRG.33299"; transcript_id "MSTRG.33299.309"; exon_number "18";
chr11	StringTie	exon	73969246	73969322	1000	+	.	gene_id "MSTRG.33299"; transcript_id "MSTRG.33299.309"; exon_number "19";
chr11	StringTie	exon	73969961	73974980	1000	+	.	gene_id "MSTRG.33299"; transcript_id "MSTRG.33299.309"; exon_number "20";
chr11	StringTie	exon	73975046	73975666	1000	+	.	gene_id "MSTRG.33299"; transcript_id "MSTRG.33299.309"; exon_number "21";
chr11	StringTie	exon	73976666	73976744	1000	+	.	gene_id "MSTRG.33299"; transcript_id "MSTRG.33299.309"; exon_number "22";
chr11	StringTie	transcript	73787283	73866538	1000	+	.	gene_id "MSTRG.33299"; transcript_id "MSTRG.33299.31";
chr11	StringTie	exon	73787283	73787992	1000	+	.	gene_id "MSTRG.33299"; transcript_id "MSTRG.33299.31"; exon_number "1";
chr11	StringTie	exon	73805027	73805079	1000	+	.	gene_id "MSTRG.33299"; transcript_id "MSTRG.33299.31"; exon_number "2";
chr11	StringTie	exon	73817823	73817947	1000	+	.	gene_id "MSTRG.33299"; transcript_id "MSTRG.33299.31"; exon_number "3";
chr11	StringTie	exon	73825708	73825796	1000	+	.	gene_id "MSTRG.33299"; transcript_id "MSTRG.33299.31"; exon_number "4";
chr11	StringTie	exon	73844807	73844976	1000	+	.	gene_id "MSTRG.33299"; transcript_id "MSTRG.33299.31"; exon_number "5";
chr11	StringTie	exon	73859907	73860009	1000	+	.	gene_id "MSTRG.33299"; transcript_id "MSTRG.33299.31"; exon_number "6";
chr11	StringTie	exon	73863172	73863261	1000	+	.	gene_id "MSTRG.33299"; transcript_id "MSTRG.33299.31"; exon_number "7";
chr11	StringTie	exon	73864296	73866538	1000	+	.	gene_id "MSTRG.33299"; transcript_id "MSTRG.33299.31"; exon_number "8";
chr11	StringTie	transcript	73877009	73927739	1000	+	.	gene_id "MSTRG.33299"; transcript_id "MSTRG.33299.310";
chr11	StringTie	exon	73877009	73877068	1000	+	.	gene_id "MSTRG.33299"; transcript_id "MSTRG.33299.310"; exon_number "1";
chr11	StringTie	exon	73878779	73878819	1000	+	.	gene_id "MSTRG.33299"; transcript_id "MSTRG.33299.310"; exon_number "2";
chr11	StringTie	exon	73887040	73887099	1000	+	.	gene_id "MSTRG.33299"; transcript_id "MSTRG.33299.310"; exon_number "3";
chr11	StringTie	exon	73887354	73887457	1000	+	.	gene_id "MSTRG.33299"; transcript_id "MSTRG.33299.310"; exon_number "4";
chr11	StringTie	exon	73891112	73891201	1000	+	.	gene_id "MSTRG.33299"; transcript_id "MSTRG.33299.310"; exon_number "5";
chr11	StringTie	exon	73899146	73899244	1000	+	.	gene_id "MSTRG.33299"; transcript_id "MSTRG.33299.310"; exon_number "6";
chr11	StringTie	exon	73900311	73900420	1000	+	.	gene_id "MSTRG.33299"; transcript_id "MSTRG.33299.310"; exon_number "7";
chr11	StringTie	exon	73909399	73909593	1000	+	.	gene_id "MSTRG.33299"; transcript_id "MSTRG.33299.310"; exon_number "8";
chr11	StringTie	exon	73914413	73914504	1000	+	.	gene_id "MSTRG.33299"; transcript_id "MSTRG.33299.310"; exon_number "9";
chr11	StringTie	exon	73916545	73916660	1000	+	.	gene_id "MSTRG.33299"; transcript_id "MSTRG.33299.310"; exon_number "10";
chr11	StringTie	exon	73918950	73919032	1000	+	.	gene_id "MSTRG.33299"; transcript_id "MSTRG.33299.310"; exon_number "11";
chr11	StringTie	exon	73924615	73924697	1000	+	.	gene_id "MSTRG.33299"; transcript_id "MSTRG.33299.310"; exon_number "12";
chr11	StringTie	exon	73927289	73927739	1000	+	.	gene_id "MSTRG.33299"; transcript_id "MSTRG.33299.310"; exon_number "13";
chr11	StringTie	transcript	73877010	73975157	1000	+	.	gene_id "MSTRG.33299"; transcript_id "MSTRG.33299.311";
chr11	StringTie	exon	73877010	73877068	1000	+	.	gene_id "MSTRG.33299"; transcript_id "MSTRG.33299.311"; exon_number "1";
chr11	StringTie	exon	73878779	73878819	1000	+	.	gene_id "MSTRG.33299"; transcript_id "MSTRG.33299.311"; exon_number "2";
chr11	StringTie	exon	73887354	73887457	1000	+	.	gene_id "MSTRG.33299"; transcript_id "MSTRG.33299.311"; exon_number "3";
chr11	StringTie	exon	73891112	73891201	1000	+	.	gene_id "MSTRG.33299"; transcript_id "MSTRG.33299.311"; exon_number "4";
chr11	StringTie	exon	73899146	73899244	1000	+	.	gene_id "MSTRG.33299"; transcript_id "MSTRG.33299.311"; exon_number "5";
chr11	StringTie	exon	73900270	73900420	1000	+	.	gene_id "MSTRG.33299"; transcript_id "MSTRG.33299.311"; exon_number "6";
chr11	StringTie	exon	73909399	73909593	1000	+	.	gene_id "MSTRG.33299"; transcript_id "MSTRG.33299.311"; exon_number "7";
chr11	StringTie	exon	73914413	73914504	1000	+	.	gene_id "MSTRG.33299"; transcript_id "MSTRG.33299.311"; exon_number "8";
chr11	StringTie	exon	73916545	73916660	1000	+	.	gene_id "MSTRG.33299"; transcript_id "MSTRG.33299.311"; exon_number "9";
chr11	StringTie	exon	73918950	73919032	1000	+	.	gene_id "MSTRG.33299"; transcript_id "MSTRG.33299.311"; exon_number "10";
chr11	StringTie	exon	73927285	73951137	1000	+	.	gene_id "MSTRG.33299"; transcript_id "MSTRG.33299.311"; exon_number "11";
chr11	StringTie	exon	73958317	73958420	1000	+	.	gene_id "MSTRG.33299"; transcript_id "MSTRG.33299.311"; exon_number "12";
chr11	StringTie	exon	73959494	73959655	1000	+	.	gene_id "MSTRG.33299"; transcript_id "MSTRG.33299.311"; exon_number "13";
chr11	StringTie	exon	73964878	73965035	1000	+	.	gene_id "MSTRG.33299"; transcript_id "MSTRG.33299.311"; exon_number "14";
chr11	StringTie	exon	73966138	73966251	1000	+	.	gene_id "MSTRG.33299"; transcript_id "MSTRG.33299.311"; exon_number "15";
chr11	StringTie	exon	73968345	73968458	1000	+	.	gene_id "MSTRG.33299"; transcript_id "MSTRG.33299.311"; exon_number "16";
chr11	StringTie	exon	73969246	73969322	1000	+	.	gene_id "MSTRG.33299"; transcript_id "MSTRG.33299.311"; exon_number "17";
chr11	StringTie	exon	73969961	73974553	1000	+	.	gene_id "MSTRG.33299"; transcript_id "MSTRG.33299.311"; exon_number "18";
chr11	StringTie	exon	73974665	73974863	1000	+	.	gene_id "MSTRG.33299"; transcript_id "MSTRG.33299.311"; exon_number "19";
chr11	StringTie	exon	73974909	73975157	1000	+	.	gene_id "MSTRG.33299"; transcript_id "MSTRG.33299.311"; exon_number "20";
chr11	StringTie	transcript	73877010	73927767	1000	+	.	gene_id "MSTRG.33299"; transcript_id "MSTRG.33299.312";
chr11	StringTie	exon	73877010	73877068	1000	+	.	gene_id "MSTRG.33299"; transcript_id "MSTRG.33299.312"; exon_number "1";
chr11	StringTie	exon	73878779	73878819	1000	+	.	gene_id "MSTRG.33299"; transcript_id "MSTRG.33299.312"; exon_number "2";
chr11	StringTie	exon	73887354	73887457	1000	+	.	gene_id "MSTRG.33299"; transcript_id "MSTRG.33299.312"; exon_number "3";
chr11	StringTie	exon	73891112	73891201	1000	+	.	gene_id "MSTRG.33299"; transcript_id "MSTRG.33299.312"; exon_number "4";
chr11	StringTie	exon	73899146	73899244	1000	+	.	gene_id "MSTRG.33299"; transcript_id "MSTRG.33299.312"; exon_number "5";
chr11	StringTie	exon	73900270	73900420	1000	+	.	gene_id "MSTRG.33299"; transcript_id "MSTRG.33299.312"; exon_number "6";
chr11	StringTie	exon	73908590	73908676	1000	+	.	gene_id "MSTRG.33299"; transcript_id "MSTRG.33299.312"; exon_number "7";
chr11	StringTie	exon	73909399	73909593	1000	+	.	gene_id "MSTRG.33299"; transcript_id "MSTRG.33299.312"; exon_number "8";
chr11	StringTie	exon	73914413	73914504	1000	+	.	gene_id "MSTRG.33299"; transcript_id "MSTRG.33299.312"; exon_number "9";
chr11	StringTie	exon	73916545	73916660	1000	+	.	gene_id "MSTRG.33299"; transcript_id "MSTRG.33299.312"; exon_number "10";
chr11	StringTie	exon	73924615	73924697	1000	+	.	gene_id "MSTRG.33299"; transcript_id "MSTRG.33299.312"; exon_number "11";
chr11	StringTie	exon	73927285	73927767	1000	+	.	gene_id "MSTRG.33299"; transcript_id "MSTRG.33299.312"; exon_number "12";
chr11	StringTie	transcript	73877010	73931602	1000	+	.	gene_id "MSTRG.33299"; transcript_id "MSTRG.33299.313";
chr11	StringTie	exon	73877010	73877068	1000	+	.	gene_id "MSTRG.33299"; transcript_id "MSTRG.33299.313"; exon_number "1";
chr11	StringTie	exon	73878779	73878819	1000	+	.	gene_id "MSTRG.33299"; transcript_id "MSTRG.33299.313"; exon_number "2";
chr11	StringTie	exon	73887354	73887457	1000	+	.	gene_id "MSTRG.33299"; transcript_id "MSTRG.33299.313"; exon_number "3";
chr11	StringTie	exon	73891112	73891201	1000	+	.	gene_id "MSTRG.33299"; transcript_id "MSTRG.33299.313"; exon_number "4";
chr11	StringTie	exon	73899146	73899244	1000	+	.	gene_id "MSTRG.33299"; transcript_id "MSTRG.33299.313"; exon_number "5";
chr11	StringTie	exon	73900311	73900420	1000	+	.	gene_id "MSTRG.33299"; transcript_id "MSTRG.33299.313"; exon_number "6";
chr11	StringTie	exon	73909399	73909593	1000	+	.	gene_id "MSTRG.33299"; transcript_id "MSTRG.33299.313"; exon_number "7";
chr11	StringTie	exon	73914413	73914504	1000	+	.	gene_id "MSTRG.33299"; transcript_id "MSTRG.33299.313"; exon_number "8";
chr11	StringTie	exon	73916545	73916660	1000	+	.	gene_id "MSTRG.33299"; transcript_id "MSTRG.33299.313"; exon_number "9";
chr11	StringTie	exon	73918950	73919032	1000	+	.	gene_id "MSTRG.33299"; transcript_id "MSTRG.33299.313"; exon_number "10";
chr11	StringTie	exon	73924615	73924697	1000	+	.	gene_id "MSTRG.33299"; transcript_id "MSTRG.33299.313"; exon_number "11";
chr11	StringTie	exon	73927289	73931602	1000	+	.	gene_id "MSTRG.33299"; transcript_id "MSTRG.33299.313"; exon_number "12";
chr11	StringTie	transcript	73877010	73927784	1000	+	.	gene_id "MSTRG.33299"; transcript_id "MSTRG.33299.314";
chr11	StringTie	exon	73877010	73877068	1000	+	.	gene_id "MSTRG.33299"; transcript_id "MSTRG.33299.314"; exon_number "1";
chr11	StringTie	exon	73878779	73878819	1000	+	.	gene_id "MSTRG.33299"; transcript_id "MSTRG.33299.314"; exon_number "2";
chr11	StringTie	exon	73887040	73887457	1000	+	.	gene_id "MSTRG.33299"; transcript_id "MSTRG.33299.314"; exon_number "3";
chr11	StringTie	exon	73891112	73891201	1000	+	.	gene_id "MSTRG.33299"; transcript_id "MSTRG.33299.314"; exon_number "4";
chr11	StringTie	exon	73899146	73899244	1000	+	.	gene_id "MSTRG.33299"; transcript_id "MSTRG.33299.314"; exon_number "5";
chr11	StringTie	exon	73900311	73900420	1000	+	.	gene_id "MSTRG.33299"; transcript_id "MSTRG.33299.314"; exon_number "6";
chr11	StringTie	exon	73909399	73909593	1000	+	.	gene_id "MSTRG.33299"; transcript_id "MSTRG.33299.314"; exon_number "7";
chr11	StringTie	exon	73914413	73914504	1000	+	.	gene_id "MSTRG.33299"; transcript_id "MSTRG.33299.314"; exon_number "8";
chr11	StringTie	exon	73916545	73916660	1000	+	.	gene_id "MSTRG.33299"; transcript_id "MSTRG.33299.314"; exon_number "9";
chr11	StringTie	exon	73918950	73919032	1000	+	.	gene_id "MSTRG.33299"; transcript_id "MSTRG.33299.314"; exon_number "10";
chr11	StringTie	exon	73924615	73924726	1000	+	.	gene_id "MSTRG.33299"; transcript_id "MSTRG.33299.314"; exon_number "11";
chr11	StringTie	exon	73927285	73927784	1000	+	.	gene_id "MSTRG.33299"; transcript_id "MSTRG.33299.314"; exon_number "12";
chr11	StringTie	transcript	73877010	73927748	1000	+	.	gene_id "MSTRG.33299"; transcript_id "MSTRG.33299.315";
chr11	StringTie	exon	73877010	73877068	1000	+	.	gene_id "MSTRG.33299"; transcript_id "MSTRG.33299.315"; exon_number "1";
chr11	StringTie	exon	73878779	73878819	1000	+	.	gene_id "MSTRG.33299"; transcript_id "MSTRG.33299.315"; exon_number "2";
chr11	StringTie	exon	73887354	73887457	1000	+	.	gene_id "MSTRG.33299"; transcript_id "MSTRG.33299.315"; exon_number "3";
chr11	StringTie	exon	73891117	73891201	1000	+	.	gene_id "MSTRG.33299"; transcript_id "MSTRG.33299.315"; exon_number "4";
chr11	StringTie	exon	73899146	73899244	1000	+	.	gene_id "MSTRG.33299"; transcript_id "MSTRG.33299.315"; exon_number "5";
chr11	StringTie	exon	73900270	73900420	1000	+	.	gene_id "MSTRG.33299"; transcript_id "MSTRG.33299.315"; exon_number "6";
chr11	StringTie	exon	73909399	73909593	1000	+	.	gene_id "MSTRG.33299"; transcript_id "MSTRG.33299.315"; exon_number "7";
chr11	StringTie	exon	73914413	73914504	1000	+	.	gene_id "MSTRG.33299"; transcript_id "MSTRG.33299.315"; exon_number "8";
chr11	StringTie	exon	73916545	73916660	1000	+	.	gene_id "MSTRG.33299"; transcript_id "MSTRG.33299.315"; exon_number "9";
chr11	StringTie	exon	73918950	73919032	1000	+	.	gene_id "MSTRG.33299"; transcript_id "MSTRG.33299.315"; exon_number "10";
chr11	StringTie	exon	73924615	73924726	1000	+	.	gene_id "MSTRG.33299"; transcript_id "MSTRG.33299.315"; exon_number "11";
chr11	StringTie	exon	73927285	73927748	1000	+	.	gene_id "MSTRG.33299"; transcript_id "MSTRG.33299.315"; exon_number "12";
chr11	StringTie	transcript	73877010	73927732	1000	+	.	gene_id "MSTRG.33299"; transcript_id "MSTRG.33299.316";
chr11	StringTie	exon	73877010	73877068	1000	+	.	gene_id "MSTRG.33299"; transcript_id "MSTRG.33299.316"; exon_number "1";
chr11	StringTie	exon	73878779	73878818	1000	+	.	gene_id "MSTRG.33299"; transcript_id "MSTRG.33299.316"; exon_number "2";
chr11	StringTie	exon	73887033	73887099	1000	+	.	gene_id "MSTRG.33299"; transcript_id "MSTRG.33299.316"; exon_number "3";
chr11	StringTie	exon	73887354	73887457	1000	+	.	gene_id "MSTRG.33299"; transcript_id "MSTRG.33299.316"; exon_number "4";
chr11	StringTie	exon	73891112	73891201	1000	+	.	gene_id "MSTRG.33299"; transcript_id "MSTRG.33299.316"; exon_number "5";
chr11	StringTie	exon	73899146	73899244	1000	+	.	gene_id "MSTRG.33299"; transcript_id "MSTRG.33299.316"; exon_number "6";
chr11	StringTie	exon	73900270	73900420	1000	+	.	gene_id "MSTRG.33299"; transcript_id "MSTRG.33299.316"; exon_number "7";
chr11	StringTie	exon	73909399	73909593	1000	+	.	gene_id "MSTRG.33299"; transcript_id "MSTRG.33299.316"; exon_number "8";
chr11	StringTie	exon	73914413	73914504	1000	+	.	gene_id "MSTRG.33299"; transcript_id "MSTRG.33299.316"; exon_number "9";
chr11	StringTie	exon	73916545	73916660	1000	+	.	gene_id "MSTRG.33299"; transcript_id "MSTRG.33299.316"; exon_number "10";
chr11	StringTie	exon	73918950	73919032	1000	+	.	gene_id "MSTRG.33299"; transcript_id "MSTRG.33299.316"; exon_number "11";
chr11	StringTie	exon	73924615	73924726	1000	+	.	gene_id "MSTRG.33299"; transcript_id "MSTRG.33299.316"; exon_number "12";
chr11	StringTie	exon	73927285	73927732	1000	+	.	gene_id "MSTRG.33299"; transcript_id "MSTRG.33299.316"; exon_number "13";
chr11	StringTie	transcript	73877010	73927747	1000	+	.	gene_id "MSTRG.33299"; transcript_id "MSTRG.33299.317";
chr11	StringTie	exon	73877010	73877068	1000	+	.	gene_id "MSTRG.33299"; transcript_id "MSTRG.33299.317"; exon_number "1";
chr11	StringTie	exon	73878779	73878819	1000	+	.	gene_id "MSTRG.33299"; transcript_id "MSTRG.33299.317"; exon_number "2";
chr11	StringTie	exon	73887354	73887369	1000	+	.	gene_id "MSTRG.33299"; transcript_id "MSTRG.33299.317"; exon_number "3";
chr11	StringTie	exon	73887395	73887457	1000	+	.	gene_id "MSTRG.33299"; transcript_id "MSTRG.33299.317"; exon_number "4";
chr11	StringTie	exon	73891112	73891201	1000	+	.	gene_id "MSTRG.33299"; transcript_id "MSTRG.33299.317"; exon_number "5";
chr11	StringTie	exon	73899146	73899244	1000	+	.	gene_id "MSTRG.33299"; transcript_id "MSTRG.33299.317"; exon_number "6";
chr11	StringTie	exon	73900270	73900420	1000	+	.	gene_id "MSTRG.33299"; transcript_id "MSTRG.33299.317"; exon_number "7";
chr11	StringTie	exon	73909399	73909593	1000	+	.	gene_id "MSTRG.33299"; transcript_id "MSTRG.33299.317"; exon_number "8";
chr11	StringTie	exon	73914413	73914504	1000	+	.	gene_id "MSTRG.33299"; transcript_id "MSTRG.33299.317"; exon_number "9";
chr11	StringTie	exon	73916545	73916660	1000	+	.	gene_id "MSTRG.33299"; transcript_id "MSTRG.33299.317"; exon_number "10";
chr11	StringTie	exon	73918950	73919032	1000	+	.	gene_id "MSTRG.33299"; transcript_id "MSTRG.33299.317"; exon_number "11";
chr11	StringTie	exon	73924615	73924697	1000	+	.	gene_id "MSTRG.33299"; transcript_id "MSTRG.33299.317"; exon_number "12";
chr11	StringTie	exon	73927285	73927747	1000	+	.	gene_id "MSTRG.33299"; transcript_id "MSTRG.33299.317"; exon_number "13";
chr11	StringTie	transcript	73877011	73927773	1000	+	.	gene_id "MSTRG.33299"; transcript_id "MSTRG.33299.318";
chr11	StringTie	exon	73877011	73877704	1000	+	.	gene_id "MSTRG.33299"; transcript_id "MSTRG.33299.318"; exon_number "1";
chr11	StringTie	exon	73878779	73878819	1000	+	.	gene_id "MSTRG.33299"; transcript_id "MSTRG.33299.318"; exon_number "2";
chr11	StringTie	exon	73887354	73887457	1000	+	.	gene_id "MSTRG.33299"; transcript_id "MSTRG.33299.318"; exon_number "3";
chr11	StringTie	exon	73891112	73891201	1000	+	.	gene_id "MSTRG.33299"; transcript_id "MSTRG.33299.318"; exon_number "4";
chr11	StringTie	exon	73899146	73899244	1000	+	.	gene_id "MSTRG.33299"; transcript_id "MSTRG.33299.318"; exon_number "5";
chr11	StringTie	exon	73900270	73900420	1000	+	.	gene_id "MSTRG.33299"; transcript_id "MSTRG.33299.318"; exon_number "6";
chr11	StringTie	exon	73909399	73909593	1000	+	.	gene_id "MSTRG.33299"; transcript_id "MSTRG.33299.318"; exon_number "7";
chr11	StringTie	exon	73914413	73914504	1000	+	.	gene_id "MSTRG.33299"; transcript_id "MSTRG.33299.318"; exon_number "8";
chr11	StringTie	exon	73916545	73916660	1000	+	.	gene_id "MSTRG.33299"; transcript_id "MSTRG.33299.318"; exon_number "9";
chr11	StringTie	exon	73918950	73919032	1000	+	.	gene_id "MSTRG.33299"; transcript_id "MSTRG.33299.318"; exon_number "10";
chr11	StringTie	exon	73924615	73924697	1000	+	.	gene_id "MSTRG.33299"; transcript_id "MSTRG.33299.318"; exon_number "11";
chr11	StringTie	exon	73927285	73927773	1000	+	.	gene_id "MSTRG.33299"; transcript_id "MSTRG.33299.318"; exon_number "12";
chr11	StringTie	transcript	73877011	73931044	1000	+	.	gene_id "MSTRG.33299"; transcript_id "MSTRG.33299.319";
chr11	StringTie	exon	73877011	73877068	1000	+	.	gene_id "MSTRG.33299"; transcript_id "MSTRG.33299.319"; exon_number "1";
chr11	StringTie	exon	73878783	73878819	1000	+	.	gene_id "MSTRG.33299"; transcript_id "MSTRG.33299.319"; exon_number "2";
chr11	StringTie	exon	73887040	73887099	1000	+	.	gene_id "MSTRG.33299"; transcript_id "MSTRG.33299.319"; exon_number "3";
chr11	StringTie	exon	73887354	73887457	1000	+	.	gene_id "MSTRG.33299"; transcript_id "MSTRG.33299.319"; exon_number "4";
chr11	StringTie	exon	73891112	73891201	1000	+	.	gene_id "MSTRG.33299"; transcript_id "MSTRG.33299.319"; exon_number "5";
chr11	StringTie	exon	73899146	73899244	1000	+	.	gene_id "MSTRG.33299"; transcript_id "MSTRG.33299.319"; exon_number "6";
chr11	StringTie	exon	73900270	73900420	1000	+	.	gene_id "MSTRG.33299"; transcript_id "MSTRG.33299.319"; exon_number "7";
chr11	StringTie	exon	73909399	73909593	1000	+	.	gene_id "MSTRG.33299"; transcript_id "MSTRG.33299.319"; exon_number "8";
chr11	StringTie	exon	73914413	73914504	1000	+	.	gene_id "MSTRG.33299"; transcript_id "MSTRG.33299.319"; exon_number "9";
chr11	StringTie	exon	73916545	73916660	1000	+	.	gene_id "MSTRG.33299"; transcript_id "MSTRG.33299.319"; exon_number "10";
chr11	StringTie	exon	73918950	73919032	1000	+	.	gene_id "MSTRG.33299"; transcript_id "MSTRG.33299.319"; exon_number "11";
chr11	StringTie	exon	73924615	73924697	1000	+	.	gene_id "MSTRG.33299"; transcript_id "MSTRG.33299.319"; exon_number "12";
chr11	StringTie	exon	73927285	73928810	1000	+	.	gene_id "MSTRG.33299"; transcript_id "MSTRG.33299.319"; exon_number "13";
chr11	StringTie	exon	73929964	73931044	1000	+	.	gene_id "MSTRG.33299"; transcript_id "MSTRG.33299.319"; exon_number "14";
chr11	StringTie	transcript	73787284	73865637	1000	+	.	gene_id "MSTRG.33299"; transcript_id "MSTRG.33299.32";
chr11	StringTie	exon	73787284	73787992	1000	+	.	gene_id "MSTRG.33299"; transcript_id "MSTRG.33299.32"; exon_number "1";
chr11	StringTie	exon	73789335	73789490	1000	+	.	gene_id "MSTRG.33299"; transcript_id "MSTRG.33299.32"; exon_number "2";
chr11	StringTie	exon	73805027	73805079	1000	+	.	gene_id "MSTRG.33299"; transcript_id "MSTRG.33299.32"; exon_number "3";
chr11	StringTie	exon	73808313	73808350	1000	+	.	gene_id "MSTRG.33299"; transcript_id "MSTRG.33299.32"; exon_number "4";
chr11	StringTie	exon	73825708	73825768	1000	+	.	gene_id "MSTRG.33299"; transcript_id "MSTRG.33299.32"; exon_number "5";
chr11	StringTie	exon	73844807	73844976	1000	+	.	gene_id "MSTRG.33299"; transcript_id "MSTRG.33299.32"; exon_number "6";
chr11	StringTie	exon	73859907	73860009	1000	+	.	gene_id "MSTRG.33299"; transcript_id "MSTRG.33299.32"; exon_number "7";
chr11	StringTie	exon	73863172	73863261	1000	+	.	gene_id "MSTRG.33299"; transcript_id "MSTRG.33299.32"; exon_number "8";
chr11	StringTie	exon	73864296	73865637	1000	+	.	gene_id "MSTRG.33299"; transcript_id "MSTRG.33299.32"; exon_number "9";
chr11	StringTie	transcript	73877011	73927738	1000	+	.	gene_id "MSTRG.33299"; transcript_id "MSTRG.33299.320";
chr11	StringTie	exon	73877011	73877068	1000	+	.	gene_id "MSTRG.33299"; transcript_id "MSTRG.33299.320"; exon_number "1";
chr11	StringTie	exon	73878783	73878819	1000	+	.	gene_id "MSTRG.33299"; transcript_id "MSTRG.33299.320"; exon_number "2";
chr11	StringTie	exon	73887354	73887457	1000	+	.	gene_id "MSTRG.33299"; transcript_id "MSTRG.33299.320"; exon_number "3";
chr11	StringTie	exon	73891117	73891201	1000	+	.	gene_id "MSTRG.33299"; transcript_id "MSTRG.33299.320"; exon_number "4";
chr11	StringTie	exon	73899146	73899244	1000	+	.	gene_id "MSTRG.33299"; transcript_id "MSTRG.33299.320"; exon_number "5";
chr11	StringTie	exon	73900270	73900420	1000	+	.	gene_id "MSTRG.33299"; transcript_id "MSTRG.33299.320"; exon_number "6";
chr11	StringTie	exon	73909399	73909593	1000	+	.	gene_id "MSTRG.33299"; transcript_id "MSTRG.33299.320"; exon_number "7";
chr11	StringTie	exon	73914413	73914504	1000	+	.	gene_id "MSTRG.33299"; transcript_id "MSTRG.33299.320"; exon_number "8";
chr11	StringTie	exon	73916545	73916660	1000	+	.	gene_id "MSTRG.33299"; transcript_id "MSTRG.33299.320"; exon_number "9";
chr11	StringTie	exon	73918950	73919032	1000	+	.	gene_id "MSTRG.33299"; transcript_id "MSTRG.33299.320"; exon_number "10";
chr11	StringTie	exon	73924615	73924697	1000	+	.	gene_id "MSTRG.33299"; transcript_id "MSTRG.33299.320"; exon_number "11";
chr11	StringTie	exon	73927285	73927738	1000	+	.	gene_id "MSTRG.33299"; transcript_id "MSTRG.33299.320"; exon_number "12";
chr11	StringTie	transcript	73877011	73927746	1000	+	.	gene_id "MSTRG.33299"; transcript_id "MSTRG.33299.321";
chr11	StringTie	exon	73877011	73877068	1000	+	.	gene_id "MSTRG.33299"; transcript_id "MSTRG.33299.321"; exon_number "1";
chr11	StringTie	exon	73878779	73878819	1000	+	.	gene_id "MSTRG.33299"; transcript_id "MSTRG.33299.321"; exon_number "2";
chr11	StringTie	exon	73887040	73887099	1000	+	.	gene_id "MSTRG.33299"; transcript_id "MSTRG.33299.321"; exon_number "3";
chr11	StringTie	exon	73887354	73887457	1000	+	.	gene_id "MSTRG.33299"; transcript_id "MSTRG.33299.321"; exon_number "4";
chr11	StringTie	exon	73891112	73891201	1000	+	.	gene_id "MSTRG.33299"; transcript_id "MSTRG.33299.321"; exon_number "5";
chr11	StringTie	exon	73899146	73899244	1000	+	.	gene_id "MSTRG.33299"; transcript_id "MSTRG.33299.321"; exon_number "6";
chr11	StringTie	exon	73900270	73900420	1000	+	.	gene_id "MSTRG.33299"; transcript_id "MSTRG.33299.321"; exon_number "7";
chr11	StringTie	exon	73908586	73908676	1000	+	.	gene_id "MSTRG.33299"; transcript_id "MSTRG.33299.321"; exon_number "8";
chr11	StringTie	exon	73909399	73909593	1000	+	.	gene_id "MSTRG.33299"; transcript_id "MSTRG.33299.321"; exon_number "9";
chr11	StringTie	exon	73914413	73914504	1000	+	.	gene_id "MSTRG.33299"; transcript_id "MSTRG.33299.321"; exon_number "10";
chr11	StringTie	exon	73916545	73916660	1000	+	.	gene_id "MSTRG.33299"; transcript_id "MSTRG.33299.321"; exon_number "11";
chr11	StringTie	exon	73918950	73919032	1000	+	.	gene_id "MSTRG.33299"; transcript_id "MSTRG.33299.321"; exon_number "12";
chr11	StringTie	exon	73924615	73924697	1000	+	.	gene_id "MSTRG.33299"; transcript_id "MSTRG.33299.321"; exon_number "13";
chr11	StringTie	exon	73927285	73927746	1000	+	.	gene_id "MSTRG.33299"; transcript_id "MSTRG.33299.321"; exon_number "14";
chr11	StringTie	transcript	73877012	73927746	1000	+	.	gene_id "MSTRG.33299"; transcript_id "MSTRG.33299.322";
chr11	StringTie	exon	73877012	73877068	1000	+	.	gene_id "MSTRG.33299"; transcript_id "MSTRG.33299.322"; exon_number "1";
chr11	StringTie	exon	73878779	73878819	1000	+	.	gene_id "MSTRG.33299"; transcript_id "MSTRG.33299.322"; exon_number "2";
chr11	StringTie	exon	73887040	73887457	1000	+	.	gene_id "MSTRG.33299"; transcript_id "MSTRG.33299.322"; exon_number "3";
chr11	StringTie	exon	73891112	73891201	1000	+	.	gene_id "MSTRG.33299"; transcript_id "MSTRG.33299.322"; exon_number "4";
chr11	StringTie	exon	73899146	73899244	1000	+	.	gene_id "MSTRG.33299"; transcript_id "MSTRG.33299.322"; exon_number "5";
chr11	StringTie	exon	73900270	73900420	1000	+	.	gene_id "MSTRG.33299"; transcript_id "MSTRG.33299.322"; exon_number "6";
chr11	StringTie	exon	73908586	73908676	1000	+	.	gene_id "MSTRG.33299"; transcript_id "MSTRG.33299.322"; exon_number "7";
chr11	StringTie	exon	73909399	73909593	1000	+	.	gene_id "MSTRG.33299"; transcript_id "MSTRG.33299.322"; exon_number "8";
chr11	StringTie	exon	73914413	73914504	1000	+	.	gene_id "MSTRG.33299"; transcript_id "MSTRG.33299.322"; exon_number "9";
chr11	StringTie	exon	73916545	73916660	1000	+	.	gene_id "MSTRG.33299"; transcript_id "MSTRG.33299.322"; exon_number "10";
chr11	StringTie	exon	73918950	73919032	1000	+	.	gene_id "MSTRG.33299"; transcript_id "MSTRG.33299.322"; exon_number "11";
chr11	StringTie	exon	73924615	73924697	1000	+	.	gene_id "MSTRG.33299"; transcript_id "MSTRG.33299.322"; exon_number "12";
chr11	StringTie	exon	73927285	73927746	1000	+	.	gene_id "MSTRG.33299"; transcript_id "MSTRG.33299.322"; exon_number "13";
chr11	StringTie	transcript	73877013	73927743	1000	+	.	gene_id "MSTRG.33299"; transcript_id "MSTRG.33299.323";
chr11	StringTie	exon	73877013	73877068	1000	+	.	gene_id "MSTRG.33299"; transcript_id "MSTRG.33299.323"; exon_number "1";
chr11	StringTie	exon	73878779	73878819	1000	+	.	gene_id "MSTRG.33299"; transcript_id "MSTRG.33299.323"; exon_number "2";
chr11	StringTie	exon	73887354	73887457	1000	+	.	gene_id "MSTRG.33299"; transcript_id "MSTRG.33299.323"; exon_number "3";
chr11	StringTie	exon	73891112	73891201	1000	+	.	gene_id "MSTRG.33299"; transcript_id "MSTRG.33299.323"; exon_number "4";
chr11	StringTie	exon	73899146	73899244	1000	+	.	gene_id "MSTRG.33299"; transcript_id "MSTRG.33299.323"; exon_number "5";
chr11	StringTie	exon	73909399	73909593	1000	+	.	gene_id "MSTRG.33299"; transcript_id "MSTRG.33299.323"; exon_number "6";
chr11	StringTie	exon	73914413	73914504	1000	+	.	gene_id "MSTRG.33299"; transcript_id "MSTRG.33299.323"; exon_number "7";
chr11	StringTie	exon	73916545	73916660	1000	+	.	gene_id "MSTRG.33299"; transcript_id "MSTRG.33299.323"; exon_number "8";
chr11	StringTie	exon	73918950	73919032	1000	+	.	gene_id "MSTRG.33299"; transcript_id "MSTRG.33299.323"; exon_number "9";
chr11	StringTie	exon	73924615	73924697	1000	+	.	gene_id "MSTRG.33299"; transcript_id "MSTRG.33299.323"; exon_number "10";
chr11	StringTie	exon	73927285	73927743	1000	+	.	gene_id "MSTRG.33299"; transcript_id "MSTRG.33299.323"; exon_number "11";
chr11	StringTie	transcript	73877016	73927758	1000	+	.	gene_id "MSTRG.33299"; transcript_id "MSTRG.33299.324";
chr11	StringTie	exon	73877016	73877068	1000	+	.	gene_id "MSTRG.33299"; transcript_id "MSTRG.33299.324"; exon_number "1";
chr11	StringTie	exon	73878779	73878819	1000	+	.	gene_id "MSTRG.33299"; transcript_id "MSTRG.33299.324"; exon_number "2";
chr11	StringTie	exon	73887040	73887457	1000	+	.	gene_id "MSTRG.33299"; transcript_id "MSTRG.33299.324"; exon_number "3";
chr11	StringTie	exon	73891112	73891201	1000	+	.	gene_id "MSTRG.33299"; transcript_id "MSTRG.33299.324"; exon_number "4";
chr11	StringTie	exon	73899146	73899244	1000	+	.	gene_id "MSTRG.33299"; transcript_id "MSTRG.33299.324"; exon_number "5";
chr11	StringTie	exon	73900270	73900420	1000	+	.	gene_id "MSTRG.33299"; transcript_id "MSTRG.33299.324"; exon_number "6";
chr11	StringTie	exon	73914413	73914504	1000	+	.	gene_id "MSTRG.33299"; transcript_id "MSTRG.33299.324"; exon_number "7";
chr11	StringTie	exon	73916545	73916660	1000	+	.	gene_id "MSTRG.33299"; transcript_id "MSTRG.33299.324"; exon_number "8";
chr11	StringTie	exon	73918950	73919032	1000	+	.	gene_id "MSTRG.33299"; transcript_id "MSTRG.33299.324"; exon_number "9";
chr11	StringTie	exon	73919261	73919405	1000	+	.	gene_id "MSTRG.33299"; transcript_id "MSTRG.33299.324"; exon_number "10";
chr11	StringTie	exon	73927285	73927758	1000	+	.	gene_id "MSTRG.33299"; transcript_id "MSTRG.33299.324"; exon_number "11";
chr11	StringTie	transcript	73877348	73927762	1000	+	.	gene_id "MSTRG.33299"; transcript_id "MSTRG.33299.326";
chr11	StringTie	exon	73877348	73877427	1000	+	.	gene_id "MSTRG.33299"; transcript_id "MSTRG.33299.326"; exon_number "1";
chr11	StringTie	exon	73878779	73878819	1000	+	.	gene_id "MSTRG.33299"; transcript_id "MSTRG.33299.326"; exon_number "2";
chr11	StringTie	exon	73887354	73887457	1000	+	.	gene_id "MSTRG.33299"; transcript_id "MSTRG.33299.326"; exon_number "3";
chr11	StringTie	exon	73891112	73891201	1000	+	.	gene_id "MSTRG.33299"; transcript_id "MSTRG.33299.326"; exon_number "4";
chr11	StringTie	exon	73899146	73899244	1000	+	.	gene_id "MSTRG.33299"; transcript_id "MSTRG.33299.326"; exon_number "5";
chr11	StringTie	exon	73900311	73900420	1000	+	.	gene_id "MSTRG.33299"; transcript_id "MSTRG.33299.326"; exon_number "6";
chr11	StringTie	exon	73909399	73909593	1000	+	.	gene_id "MSTRG.33299"; transcript_id "MSTRG.33299.326"; exon_number "7";
chr11	StringTie	exon	73914413	73914504	1000	+	.	gene_id "MSTRG.33299"; transcript_id "MSTRG.33299.326"; exon_number "8";
chr11	StringTie	exon	73916545	73916660	1000	+	.	gene_id "MSTRG.33299"; transcript_id "MSTRG.33299.326"; exon_number "9";
chr11	StringTie	exon	73918950	73919032	1000	+	.	gene_id "MSTRG.33299"; transcript_id "MSTRG.33299.326"; exon_number "10";
chr11	StringTie	exon	73924615	73924697	1000	+	.	gene_id "MSTRG.33299"; transcript_id "MSTRG.33299.326"; exon_number "11";
chr11	StringTie	exon	73927285	73927762	1000	+	.	gene_id "MSTRG.33299"; transcript_id "MSTRG.33299.326"; exon_number "12";
chr11	StringTie	transcript	73877403	73927737	1000	+	.	gene_id "MSTRG.33299"; transcript_id "MSTRG.33299.327";
chr11	StringTie	exon	73877403	73877427	1000	+	.	gene_id "MSTRG.33299"; transcript_id "MSTRG.33299.327"; exon_number "1";
chr11	StringTie	exon	73878779	73878819	1000	+	.	gene_id "MSTRG.33299"; transcript_id "MSTRG.33299.327"; exon_number "2";
chr11	StringTie	exon	73887354	73887457	1000	+	.	gene_id "MSTRG.33299"; transcript_id "MSTRG.33299.327"; exon_number "3";
chr11	StringTie	exon	73891112	73891201	1000	+	.	gene_id "MSTRG.33299"; transcript_id "MSTRG.33299.327"; exon_number "4";
chr11	StringTie	exon	73899146	73899244	1000	+	.	gene_id "MSTRG.33299"; transcript_id "MSTRG.33299.327"; exon_number "5";
chr11	StringTie	exon	73900270	73900420	1000	+	.	gene_id "MSTRG.33299"; transcript_id "MSTRG.33299.327"; exon_number "6";
chr11	StringTie	exon	73909399	73909593	1000	+	.	gene_id "MSTRG.33299"; transcript_id "MSTRG.33299.327"; exon_number "7";
chr11	StringTie	exon	73914413	73914504	1000	+	.	gene_id "MSTRG.33299"; transcript_id "MSTRG.33299.327"; exon_number "8";
chr11	StringTie	exon	73916545	73916660	1000	+	.	gene_id "MSTRG.33299"; transcript_id "MSTRG.33299.327"; exon_number "9";
chr11	StringTie	exon	73918950	73919032	1000	+	.	gene_id "MSTRG.33299"; transcript_id "MSTRG.33299.327"; exon_number "10";
chr11	StringTie	exon	73924615	73924697	1000	+	.	gene_id "MSTRG.33299"; transcript_id "MSTRG.33299.327"; exon_number "11";
chr11	StringTie	exon	73927285	73927737	1000	+	.	gene_id "MSTRG.33299"; transcript_id "MSTRG.33299.327"; exon_number "12";
chr11	StringTie	transcript	73877412	73931137	1000	+	.	gene_id "MSTRG.33299"; transcript_id "MSTRG.33299.328";
chr11	StringTie	exon	73877412	73877672	1000	+	.	gene_id "MSTRG.33299"; transcript_id "MSTRG.33299.328"; exon_number "1";
chr11	StringTie	exon	73878779	73878819	1000	+	.	gene_id "MSTRG.33299"; transcript_id "MSTRG.33299.328"; exon_number "2";
chr11	StringTie	exon	73887354	73887457	1000	+	.	gene_id "MSTRG.33299"; transcript_id "MSTRG.33299.328"; exon_number "3";
chr11	StringTie	exon	73891112	73891201	1000	+	.	gene_id "MSTRG.33299"; transcript_id "MSTRG.33299.328"; exon_number "4";
chr11	StringTie	exon	73899146	73899244	1000	+	.	gene_id "MSTRG.33299"; transcript_id "MSTRG.33299.328"; exon_number "5";
chr11	StringTie	exon	73900270	73900420	1000	+	.	gene_id "MSTRG.33299"; transcript_id "MSTRG.33299.328"; exon_number "6";
chr11	StringTie	exon	73909399	73909593	1000	+	.	gene_id "MSTRG.33299"; transcript_id "MSTRG.33299.328"; exon_number "7";
chr11	StringTie	exon	73914413	73914504	1000	+	.	gene_id "MSTRG.33299"; transcript_id "MSTRG.33299.328"; exon_number "8";
chr11	StringTie	exon	73916545	73916660	1000	+	.	gene_id "MSTRG.33299"; transcript_id "MSTRG.33299.328"; exon_number "9";
chr11	StringTie	exon	73918950	73919032	1000	+	.	gene_id "MSTRG.33299"; transcript_id "MSTRG.33299.328"; exon_number "10";
chr11	StringTie	exon	73924615	73924697	1000	+	.	gene_id "MSTRG.33299"; transcript_id "MSTRG.33299.328"; exon_number "11";
chr11	StringTie	exon	73927285	73931137	1000	+	.	gene_id "MSTRG.33299"; transcript_id "MSTRG.33299.328"; exon_number "12";
chr11	StringTie	transcript	73877644	73927731	1000	+	.	gene_id "MSTRG.33299"; transcript_id "MSTRG.33299.329";
chr11	StringTie	exon	73877644	73877672	1000	+	.	gene_id "MSTRG.33299"; transcript_id "MSTRG.33299.329"; exon_number "1";
chr11	StringTie	exon	73878779	73878819	1000	+	.	gene_id "MSTRG.33299"; transcript_id "MSTRG.33299.329"; exon_number "2";
chr11	StringTie	exon	73887354	73887457	1000	+	.	gene_id "MSTRG.33299"; transcript_id "MSTRG.33299.329"; exon_number "3";
chr11	StringTie	exon	73891112	73891201	1000	+	.	gene_id "MSTRG.33299"; transcript_id "MSTRG.33299.329"; exon_number "4";
chr11	StringTie	exon	73899146	73899244	1000	+	.	gene_id "MSTRG.33299"; transcript_id "MSTRG.33299.329"; exon_number "5";
chr11	StringTie	exon	73900270	73900420	1000	+	.	gene_id "MSTRG.33299"; transcript_id "MSTRG.33299.329"; exon_number "6";
chr11	StringTie	exon	73909399	73909593	1000	+	.	gene_id "MSTRG.33299"; transcript_id "MSTRG.33299.329"; exon_number "7";
chr11	StringTie	exon	73914413	73914504	1000	+	.	gene_id "MSTRG.33299"; transcript_id "MSTRG.33299.329"; exon_number "8";
chr11	StringTie	exon	73916545	73916660	1000	+	.	gene_id "MSTRG.33299"; transcript_id "MSTRG.33299.329"; exon_number "9";
chr11	StringTie	exon	73918950	73919032	1000	+	.	gene_id "MSTRG.33299"; transcript_id "MSTRG.33299.329"; exon_number "10";
chr11	StringTie	exon	73924615	73924726	1000	+	.	gene_id "MSTRG.33299"; transcript_id "MSTRG.33299.329"; exon_number "11";
chr11	StringTie	exon	73927285	73927731	1000	+	.	gene_id "MSTRG.33299"; transcript_id "MSTRG.33299.329"; exon_number "12";
chr11	StringTie	transcript	73787303	73866615	1000	+	.	gene_id "MSTRG.33299"; transcript_id "MSTRG.33299.33";
chr11	StringTie	exon	73787303	73787992	1000	+	.	gene_id "MSTRG.33299"; transcript_id "MSTRG.33299.33"; exon_number "1";
chr11	StringTie	exon	73805027	73805079	1000	+	.	gene_id "MSTRG.33299"; transcript_id "MSTRG.33299.33"; exon_number "2";
chr11	StringTie	exon	73808313	73808350	1000	+	.	gene_id "MSTRG.33299"; transcript_id "MSTRG.33299.33"; exon_number "3";
chr11	StringTie	exon	73825708	73825796	1000	+	.	gene_id "MSTRG.33299"; transcript_id "MSTRG.33299.33"; exon_number "4";
chr11	StringTie	exon	73843247	73843367	1000	+	.	gene_id "MSTRG.33299"; transcript_id "MSTRG.33299.33"; exon_number "5";
chr11	StringTie	exon	73844807	73844976	1000	+	.	gene_id "MSTRG.33299"; transcript_id "MSTRG.33299.33"; exon_number "6";
chr11	StringTie	exon	73859907	73860009	1000	+	.	gene_id "MSTRG.33299"; transcript_id "MSTRG.33299.33"; exon_number "7";
chr11	StringTie	exon	73863177	73863261	1000	+	.	gene_id "MSTRG.33299"; transcript_id "MSTRG.33299.33"; exon_number "8";
chr11	StringTie	exon	73864296	73866615	1000	+	.	gene_id "MSTRG.33299"; transcript_id "MSTRG.33299.33"; exon_number "9";
chr11	StringTie	transcript	73878650	73927776	1000	+	.	gene_id "MSTRG.33299"; transcript_id "MSTRG.33299.330";
chr11	StringTie	exon	73878650	73878819	1000	+	.	gene_id "MSTRG.33299"; transcript_id "MSTRG.33299.330"; exon_number "1";
chr11	StringTie	exon	73887354	73887457	1000	+	.	gene_id "MSTRG.33299"; transcript_id "MSTRG.33299.330"; exon_number "2";
chr11	StringTie	exon	73891112	73891201	1000	+	.	gene_id "MSTRG.33299"; transcript_id "MSTRG.33299.330"; exon_number "3";
chr11	StringTie	exon	73899146	73899244	1000	+	.	gene_id "MSTRG.33299"; transcript_id "MSTRG.33299.330"; exon_number "4";
chr11	StringTie	exon	73900270	73900420	1000	+	.	gene_id "MSTRG.33299"; transcript_id "MSTRG.33299.330"; exon_number "5";
chr11	StringTie	exon	73909399	73909593	1000	+	.	gene_id "MSTRG.33299"; transcript_id "MSTRG.33299.330"; exon_number "6";
chr11	StringTie	exon	73914413	73914621	1000	+	.	gene_id "MSTRG.33299"; transcript_id "MSTRG.33299.330"; exon_number "7";
chr11	StringTie	exon	73916545	73916660	1000	+	.	gene_id "MSTRG.33299"; transcript_id "MSTRG.33299.330"; exon_number "8";
chr11	StringTie	exon	73918950	73919032	1000	+	.	gene_id "MSTRG.33299"; transcript_id "MSTRG.33299.330"; exon_number "9";
chr11	StringTie	exon	73924615	73924697	1000	+	.	gene_id "MSTRG.33299"; transcript_id "MSTRG.33299.330"; exon_number "10";
chr11	StringTie	exon	73927285	73927776	1000	+	.	gene_id "MSTRG.33299"; transcript_id "MSTRG.33299.330"; exon_number "11";
chr11	StringTie	transcript	73878735	73927784	1000	+	.	gene_id "MSTRG.33299"; transcript_id "MSTRG.33299.331";
chr11	StringTie	exon	73878735	73878819	1000	+	.	gene_id "MSTRG.33299"; transcript_id "MSTRG.33299.331"; exon_number "1";
chr11	StringTie	exon	73887354	73887457	1000	+	.	gene_id "MSTRG.33299"; transcript_id "MSTRG.33299.331"; exon_number "2";
chr11	StringTie	exon	73891112	73891201	1000	+	.	gene_id "MSTRG.33299"; transcript_id "MSTRG.33299.331"; exon_number "3";
chr11	StringTie	exon	73899146	73899244	1000	+	.	gene_id "MSTRG.33299"; transcript_id "MSTRG.33299.331"; exon_number "4";
chr11	StringTie	exon	73900270	73900420	1000	+	.	gene_id "MSTRG.33299"; transcript_id "MSTRG.33299.331"; exon_number "5";
chr11	StringTie	exon	73909399	73909593	1000	+	.	gene_id "MSTRG.33299"; transcript_id "MSTRG.33299.331"; exon_number "6";
chr11	StringTie	exon	73914413	73914504	1000	+	.	gene_id "MSTRG.33299"; transcript_id "MSTRG.33299.331"; exon_number "7";
chr11	StringTie	exon	73916545	73916660	1000	+	.	gene_id "MSTRG.33299"; transcript_id "MSTRG.33299.331"; exon_number "8";
chr11	StringTie	exon	73918950	73919032	1000	+	.	gene_id "MSTRG.33299"; transcript_id "MSTRG.33299.331"; exon_number "9";
chr11	StringTie	exon	73924615	73924697	1000	+	.	gene_id "MSTRG.33299"; transcript_id "MSTRG.33299.331"; exon_number "10";
chr11	StringTie	exon	73927285	73927407	1000	+	.	gene_id "MSTRG.33299"; transcript_id "MSTRG.33299.331"; exon_number "11";
chr11	StringTie	exon	73927460	73927784	1000	+	.	gene_id "MSTRG.33299"; transcript_id "MSTRG.33299.331"; exon_number "12";
chr11	StringTie	transcript	73878752	73927741	1000	+	.	gene_id "MSTRG.33299"; transcript_id "MSTRG.33299.332";
chr11	StringTie	exon	73878752	73878819	1000	+	.	gene_id "MSTRG.33299"; transcript_id "MSTRG.33299.332"; exon_number "1";
chr11	StringTie	exon	73887354	73887457	1000	+	.	gene_id "MSTRG.33299"; transcript_id "MSTRG.33299.332"; exon_number "2";
chr11	StringTie	exon	73891112	73891201	1000	+	.	gene_id "MSTRG.33299"; transcript_id "MSTRG.33299.332"; exon_number "3";
chr11	StringTie	exon	73899146	73899244	1000	+	.	gene_id "MSTRG.33299"; transcript_id "MSTRG.33299.332"; exon_number "4";
chr11	StringTie	exon	73900311	73900420	1000	+	.	gene_id "MSTRG.33299"; transcript_id "MSTRG.33299.332"; exon_number "5";
chr11	StringTie	exon	73909414	73909593	1000	+	.	gene_id "MSTRG.33299"; transcript_id "MSTRG.33299.332"; exon_number "6";
chr11	StringTie	exon	73914413	73914504	1000	+	.	gene_id "MSTRG.33299"; transcript_id "MSTRG.33299.332"; exon_number "7";
chr11	StringTie	exon	73916545	73916660	1000	+	.	gene_id "MSTRG.33299"; transcript_id "MSTRG.33299.332"; exon_number "8";
chr11	StringTie	exon	73918950	73919032	1000	+	.	gene_id "MSTRG.33299"; transcript_id "MSTRG.33299.332"; exon_number "9";
chr11	StringTie	exon	73924615	73924697	1000	+	.	gene_id "MSTRG.33299"; transcript_id "MSTRG.33299.332"; exon_number "10";
chr11	StringTie	exon	73927285	73927741	1000	+	.	gene_id "MSTRG.33299"; transcript_id "MSTRG.33299.332"; exon_number "11";
chr11	StringTie	transcript	73878777	73927732	1000	+	.	gene_id "MSTRG.33299"; transcript_id "MSTRG.33299.333";
chr11	StringTie	exon	73878777	73878819	1000	+	.	gene_id "MSTRG.33299"; transcript_id "MSTRG.33299.333"; exon_number "1";
chr11	StringTie	exon	73887040	73887144	1000	+	.	gene_id "MSTRG.33299"; transcript_id "MSTRG.33299.333"; exon_number "2";
chr11	StringTie	exon	73887354	73887457	1000	+	.	gene_id "MSTRG.33299"; transcript_id "MSTRG.33299.333"; exon_number "3";
chr11	StringTie	exon	73891112	73891201	1000	+	.	gene_id "MSTRG.33299"; transcript_id "MSTRG.33299.333"; exon_number "4";
chr11	StringTie	exon	73899146	73899244	1000	+	.	gene_id "MSTRG.33299"; transcript_id "MSTRG.33299.333"; exon_number "5";
chr11	StringTie	exon	73900311	73900420	1000	+	.	gene_id "MSTRG.33299"; transcript_id "MSTRG.33299.333"; exon_number "6";
chr11	StringTie	exon	73909399	73909593	1000	+	.	gene_id "MSTRG.33299"; transcript_id "MSTRG.33299.333"; exon_number "7";
chr11	StringTie	exon	73914413	73914504	1000	+	.	gene_id "MSTRG.33299"; transcript_id "MSTRG.33299.333"; exon_number "8";
chr11	StringTie	exon	73916545	73916660	1000	+	.	gene_id "MSTRG.33299"; transcript_id "MSTRG.33299.333"; exon_number "9";
chr11	StringTie	exon	73918950	73919032	1000	+	.	gene_id "MSTRG.33299"; transcript_id "MSTRG.33299.333"; exon_number "10";
chr11	StringTie	exon	73924615	73924697	1000	+	.	gene_id "MSTRG.33299"; transcript_id "MSTRG.33299.333"; exon_number "11";
chr11	StringTie	exon	73927285	73927732	1000	+	.	gene_id "MSTRG.33299"; transcript_id "MSTRG.33299.333"; exon_number "12";
chr11	StringTie	transcript	73878779	73927772	1000	+	.	gene_id "MSTRG.33299"; transcript_id "MSTRG.33299.335";
chr11	StringTie	exon	73878779	73878819	1000	+	.	gene_id "MSTRG.33299"; transcript_id "MSTRG.33299.335"; exon_number "1";
chr11	StringTie	exon	73887354	73887457	1000	+	.	gene_id "MSTRG.33299"; transcript_id "MSTRG.33299.335"; exon_number "2";
chr11	StringTie	exon	73891112	73891201	1000	+	.	gene_id "MSTRG.33299"; transcript_id "MSTRG.33299.335"; exon_number "3";
chr11	StringTie	exon	73899146	73899244	1000	+	.	gene_id "MSTRG.33299"; transcript_id "MSTRG.33299.335"; exon_number "4";
chr11	StringTie	exon	73900270	73900420	1000	+	.	gene_id "MSTRG.33299"; transcript_id "MSTRG.33299.335"; exon_number "5";
chr11	StringTie	exon	73904849	73904897	1000	+	.	gene_id "MSTRG.33299"; transcript_id "MSTRG.33299.335"; exon_number "6";
chr11	StringTie	exon	73909399	73909593	1000	+	.	gene_id "MSTRG.33299"; transcript_id "MSTRG.33299.335"; exon_number "7";
chr11	StringTie	exon	73914413	73914504	1000	+	.	gene_id "MSTRG.33299"; transcript_id "MSTRG.33299.335"; exon_number "8";
chr11	StringTie	exon	73916545	73916660	1000	+	.	gene_id "MSTRG.33299"; transcript_id "MSTRG.33299.335"; exon_number "9";
chr11	StringTie	exon	73918950	73919032	1000	+	.	gene_id "MSTRG.33299"; transcript_id "MSTRG.33299.335"; exon_number "10";
chr11	StringTie	exon	73924615	73924697	1000	+	.	gene_id "MSTRG.33299"; transcript_id "MSTRG.33299.335"; exon_number "11";
chr11	StringTie	exon	73927285	73927772	1000	+	.	gene_id "MSTRG.33299"; transcript_id "MSTRG.33299.335"; exon_number "12";
chr11	StringTie	transcript	73878779	73927762	1000	+	.	gene_id "MSTRG.33299"; transcript_id "MSTRG.33299.336";
chr11	StringTie	exon	73878779	73878819	1000	+	.	gene_id "MSTRG.33299"; transcript_id "MSTRG.33299.336"; exon_number "1";
chr11	StringTie	exon	73887354	73887457	1000	+	.	gene_id "MSTRG.33299"; transcript_id "MSTRG.33299.336"; exon_number "2";
chr11	StringTie	exon	73891112	73891201	1000	+	.	gene_id "MSTRG.33299"; transcript_id "MSTRG.33299.336"; exon_number "3";
chr11	StringTie	exon	73899146	73899244	1000	+	.	gene_id "MSTRG.33299"; transcript_id "MSTRG.33299.336"; exon_number "4";
chr11	StringTie	exon	73900311	73900420	1000	+	.	gene_id "MSTRG.33299"; transcript_id "MSTRG.33299.336"; exon_number "5";
chr11	StringTie	exon	73909399	73909593	1000	+	.	gene_id "MSTRG.33299"; transcript_id "MSTRG.33299.336"; exon_number "6";
chr11	StringTie	exon	73916545	73916660	1000	+	.	gene_id "MSTRG.33299"; transcript_id "MSTRG.33299.336"; exon_number "7";
chr11	StringTie	exon	73918950	73919032	1000	+	.	gene_id "MSTRG.33299"; transcript_id "MSTRG.33299.336"; exon_number "8";
chr11	StringTie	exon	73919298	73919405	1000	+	.	gene_id "MSTRG.33299"; transcript_id "MSTRG.33299.336"; exon_number "9";
chr11	StringTie	exon	73924615	73924697	1000	+	.	gene_id "MSTRG.33299"; transcript_id "MSTRG.33299.336"; exon_number "10";
chr11	StringTie	exon	73927285	73927762	1000	+	.	gene_id "MSTRG.33299"; transcript_id "MSTRG.33299.336"; exon_number "11";
chr11	StringTie	transcript	73878779	73927742	1000	+	.	gene_id "MSTRG.33299"; transcript_id "MSTRG.33299.337";
chr11	StringTie	exon	73878779	73878819	1000	+	.	gene_id "MSTRG.33299"; transcript_id "MSTRG.33299.337"; exon_number "1";
chr11	StringTie	exon	73887354	73887457	1000	+	.	gene_id "MSTRG.33299"; transcript_id "MSTRG.33299.337"; exon_number "2";
chr11	StringTie	exon	73891112	73891201	1000	+	.	gene_id "MSTRG.33299"; transcript_id "MSTRG.33299.337"; exon_number "3";
chr11	StringTie	exon	73899146	73899244	1000	+	.	gene_id "MSTRG.33299"; transcript_id "MSTRG.33299.337"; exon_number "4";
chr11	StringTie	exon	73900270	73900420	1000	+	.	gene_id "MSTRG.33299"; transcript_id "MSTRG.33299.337"; exon_number "5";
chr11	StringTie	exon	73914413	73914504	1000	+	.	gene_id "MSTRG.33299"; transcript_id "MSTRG.33299.337"; exon_number "6";
chr11	StringTie	exon	73916545	73916660	1000	+	.	gene_id "MSTRG.33299"; transcript_id "MSTRG.33299.337"; exon_number "7";
chr11	StringTie	exon	73918950	73919032	1000	+	.	gene_id "MSTRG.33299"; transcript_id "MSTRG.33299.337"; exon_number "8";
chr11	StringTie	exon	73924615	73924726	1000	+	.	gene_id "MSTRG.33299"; transcript_id "MSTRG.33299.337"; exon_number "9";
chr11	StringTie	exon	73927285	73927742	1000	+	.	gene_id "MSTRG.33299"; transcript_id "MSTRG.33299.337"; exon_number "10";
chr11	StringTie	transcript	73878779	73927736	1000	+	.	gene_id "MSTRG.33299"; transcript_id "MSTRG.33299.338";
chr11	StringTie	exon	73878779	73878819	1000	+	.	gene_id "MSTRG.33299"; transcript_id "MSTRG.33299.338"; exon_number "1";
chr11	StringTie	exon	73887354	73887457	1000	+	.	gene_id "MSTRG.33299"; transcript_id "MSTRG.33299.338"; exon_number "2";
chr11	StringTie	exon	73891112	73891201	1000	+	.	gene_id "MSTRG.33299"; transcript_id "MSTRG.33299.338"; exon_number "3";
chr11	StringTie	exon	73899146	73899244	1000	+	.	gene_id "MSTRG.33299"; transcript_id "MSTRG.33299.338"; exon_number "4";
chr11	StringTie	exon	73900311	73900420	1000	+	.	gene_id "MSTRG.33299"; transcript_id "MSTRG.33299.338"; exon_number "5";
chr11	StringTie	exon	73909399	73909593	1000	+	.	gene_id "MSTRG.33299"; transcript_id "MSTRG.33299.338"; exon_number "6";
chr11	StringTie	exon	73914413	73914504	1000	+	.	gene_id "MSTRG.33299"; transcript_id "MSTRG.33299.338"; exon_number "7";
chr11	StringTie	exon	73916545	73916660	1000	+	.	gene_id "MSTRG.33299"; transcript_id "MSTRG.33299.338"; exon_number "8";
chr11	StringTie	exon	73918950	73919032	1000	+	.	gene_id "MSTRG.33299"; transcript_id "MSTRG.33299.338"; exon_number "9";
chr11	StringTie	exon	73919298	73919405	1000	+	.	gene_id "MSTRG.33299"; transcript_id "MSTRG.33299.338"; exon_number "10";
chr11	StringTie	exon	73924615	73924726	1000	+	.	gene_id "MSTRG.33299"; transcript_id "MSTRG.33299.338"; exon_number "11";
chr11	StringTie	exon	73927285	73927736	1000	+	.	gene_id "MSTRG.33299"; transcript_id "MSTRG.33299.338"; exon_number "12";
chr11	StringTie	transcript	73878779	73927736	1000	+	.	gene_id "MSTRG.33299"; transcript_id "MSTRG.33299.339";
chr11	StringTie	exon	73878779	73878819	1000	+	.	gene_id "MSTRG.33299"; transcript_id "MSTRG.33299.339"; exon_number "1";
chr11	StringTie	exon	73887354	73887457	1000	+	.	gene_id "MSTRG.33299"; transcript_id "MSTRG.33299.339"; exon_number "2";
chr11	StringTie	exon	73891112	73891201	1000	+	.	gene_id "MSTRG.33299"; transcript_id "MSTRG.33299.339"; exon_number "3";
chr11	StringTie	exon	73899146	73899244	1000	+	.	gene_id "MSTRG.33299"; transcript_id "MSTRG.33299.339"; exon_number "4";
chr11	StringTie	exon	73900270	73900420	1000	+	.	gene_id "MSTRG.33299"; transcript_id "MSTRG.33299.339"; exon_number "5";
chr11	StringTie	exon	73908586	73908676	1000	+	.	gene_id "MSTRG.33299"; transcript_id "MSTRG.33299.339"; exon_number "6";
chr11	StringTie	exon	73909399	73909593	1000	+	.	gene_id "MSTRG.33299"; transcript_id "MSTRG.33299.339"; exon_number "7";
chr11	StringTie	exon	73914413	73914504	1000	+	.	gene_id "MSTRG.33299"; transcript_id "MSTRG.33299.339"; exon_number "8";
chr11	StringTie	exon	73916545	73916660	1000	+	.	gene_id "MSTRG.33299"; transcript_id "MSTRG.33299.339"; exon_number "9";
chr11	StringTie	exon	73918950	73919032	1000	+	.	gene_id "MSTRG.33299"; transcript_id "MSTRG.33299.339"; exon_number "10";
chr11	StringTie	exon	73924615	73924697	1000	+	.	gene_id "MSTRG.33299"; transcript_id "MSTRG.33299.339"; exon_number "11";
chr11	StringTie	exon	73927285	73927736	1000	+	.	gene_id "MSTRG.33299"; transcript_id "MSTRG.33299.339"; exon_number "12";
chr11	StringTie	transcript	73878779	73927751	1000	+	.	gene_id "MSTRG.33299"; transcript_id "MSTRG.33299.340";
chr11	StringTie	exon	73878779	73878819	1000	+	.	gene_id "MSTRG.33299"; transcript_id "MSTRG.33299.340"; exon_number "1";
chr11	StringTie	exon	73887040	73887457	1000	+	.	gene_id "MSTRG.33299"; transcript_id "MSTRG.33299.340"; exon_number "2";
chr11	StringTie	exon	73891112	73891201	1000	+	.	gene_id "MSTRG.33299"; transcript_id "MSTRG.33299.340"; exon_number "3";
chr11	StringTie	exon	73899146	73899244	1000	+	.	gene_id "MSTRG.33299"; transcript_id "MSTRG.33299.340"; exon_number "4";
chr11	StringTie	exon	73900270	73900420	1000	+	.	gene_id "MSTRG.33299"; transcript_id "MSTRG.33299.340"; exon_number "5";
chr11	StringTie	exon	73909399	73909593	1000	+	.	gene_id "MSTRG.33299"; transcript_id "MSTRG.33299.340"; exon_number "6";
chr11	StringTie	exon	73914413	73914504	1000	+	.	gene_id "MSTRG.33299"; transcript_id "MSTRG.33299.340"; exon_number "7";
chr11	StringTie	exon	73916545	73916660	1000	+	.	gene_id "MSTRG.33299"; transcript_id "MSTRG.33299.340"; exon_number "8";
chr11	StringTie	exon	73918950	73919032	1000	+	.	gene_id "MSTRG.33299"; transcript_id "MSTRG.33299.340"; exon_number "9";
chr11	StringTie	exon	73919298	73919405	1000	+	.	gene_id "MSTRG.33299"; transcript_id "MSTRG.33299.340"; exon_number "10";
chr11	StringTie	exon	73924615	73924697	1000	+	.	gene_id "MSTRG.33299"; transcript_id "MSTRG.33299.340"; exon_number "11";
chr11	StringTie	exon	73927285	73927751	1000	+	.	gene_id "MSTRG.33299"; transcript_id "MSTRG.33299.340"; exon_number "12";
chr11	StringTie	transcript	73878936	73927737	1000	+	.	gene_id "MSTRG.33299"; transcript_id "MSTRG.33299.341";
chr11	StringTie	exon	73878936	73879503	1000	+	.	gene_id "MSTRG.33299"; transcript_id "MSTRG.33299.341"; exon_number "1";
chr11	StringTie	exon	73887354	73887457	1000	+	.	gene_id "MSTRG.33299"; transcript_id "MSTRG.33299.341"; exon_number "2";
chr11	StringTie	exon	73891112	73891201	1000	+	.	gene_id "MSTRG.33299"; transcript_id "MSTRG.33299.341"; exon_number "3";
chr11	StringTie	exon	73899146	73899244	1000	+	.	gene_id "MSTRG.33299"; transcript_id "MSTRG.33299.341"; exon_number "4";
chr11	StringTie	exon	73900270	73900420	1000	+	.	gene_id "MSTRG.33299"; transcript_id "MSTRG.33299.341"; exon_number "5";
chr11	StringTie	exon	73909399	73909593	1000	+	.	gene_id "MSTRG.33299"; transcript_id "MSTRG.33299.341"; exon_number "6";
chr11	StringTie	exon	73914413	73914504	1000	+	.	gene_id "MSTRG.33299"; transcript_id "MSTRG.33299.341"; exon_number "7";
chr11	StringTie	exon	73916545	73916660	1000	+	.	gene_id "MSTRG.33299"; transcript_id "MSTRG.33299.341"; exon_number "8";
chr11	StringTie	exon	73918950	73919032	1000	+	.	gene_id "MSTRG.33299"; transcript_id "MSTRG.33299.341"; exon_number "9";
chr11	StringTie	exon	73924615	73924697	1000	+	.	gene_id "MSTRG.33299"; transcript_id "MSTRG.33299.341"; exon_number "10";
chr11	StringTie	exon	73927285	73927737	1000	+	.	gene_id "MSTRG.33299"; transcript_id "MSTRG.33299.341"; exon_number "11";
chr11	StringTie	transcript	73879392	73927759	1000	+	.	gene_id "MSTRG.33299"; transcript_id "MSTRG.33299.342";
chr11	StringTie	exon	73879392	73879503	1000	+	.	gene_id "MSTRG.33299"; transcript_id "MSTRG.33299.342"; exon_number "1";
chr11	StringTie	exon	73887354	73887457	1000	+	.	gene_id "MSTRG.33299"; transcript_id "MSTRG.33299.342"; exon_number "2";
chr11	StringTie	exon	73891112	73891201	1000	+	.	gene_id "MSTRG.33299"; transcript_id "MSTRG.33299.342"; exon_number "3";
chr11	StringTie	exon	73899146	73899244	1000	+	.	gene_id "MSTRG.33299"; transcript_id "MSTRG.33299.342"; exon_number "4";
chr11	StringTie	exon	73900270	73900420	1000	+	.	gene_id "MSTRG.33299"; transcript_id "MSTRG.33299.342"; exon_number "5";
chr11	StringTie	exon	73914413	73914504	1000	+	.	gene_id "MSTRG.33299"; transcript_id "MSTRG.33299.342"; exon_number "6";
chr11	StringTie	exon	73916545	73916660	1000	+	.	gene_id "MSTRG.33299"; transcript_id "MSTRG.33299.342"; exon_number "7";
chr11	StringTie	exon	73918950	73919032	1000	+	.	gene_id "MSTRG.33299"; transcript_id "MSTRG.33299.342"; exon_number "8";
chr11	StringTie	exon	73924615	73924697	1000	+	.	gene_id "MSTRG.33299"; transcript_id "MSTRG.33299.342"; exon_number "9";
chr11	StringTie	exon	73927285	73927759	1000	+	.	gene_id "MSTRG.33299"; transcript_id "MSTRG.33299.342"; exon_number "10";
chr11	StringTie	transcript	73883537	73927733	1000	+	.	gene_id "MSTRG.33299"; transcript_id "MSTRG.33299.343";
chr11	StringTie	exon	73883537	73883679	1000	+	.	gene_id "MSTRG.33299"; transcript_id "MSTRG.33299.343"; exon_number "1";
chr11	StringTie	exon	73887354	73887457	1000	+	.	gene_id "MSTRG.33299"; transcript_id "MSTRG.33299.343"; exon_number "2";
chr11	StringTie	exon	73891112	73891201	1000	+	.	gene_id "MSTRG.33299"; transcript_id "MSTRG.33299.343"; exon_number "3";
chr11	StringTie	exon	73899146	73899244	1000	+	.	gene_id "MSTRG.33299"; transcript_id "MSTRG.33299.343"; exon_number "4";
chr11	StringTie	exon	73900270	73900420	1000	+	.	gene_id "MSTRG.33299"; transcript_id "MSTRG.33299.343"; exon_number "5";
chr11	StringTie	exon	73914413	73914504	1000	+	.	gene_id "MSTRG.33299"; transcript_id "MSTRG.33299.343"; exon_number "6";
chr11	StringTie	exon	73916545	73916660	1000	+	.	gene_id "MSTRG.33299"; transcript_id "MSTRG.33299.343"; exon_number "7";
chr11	StringTie	exon	73918950	73919032	1000	+	.	gene_id "MSTRG.33299"; transcript_id "MSTRG.33299.343"; exon_number "8";
chr11	StringTie	exon	73924615	73924697	1000	+	.	gene_id "MSTRG.33299"; transcript_id "MSTRG.33299.343"; exon_number "9";
chr11	StringTie	exon	73927285	73927733	1000	+	.	gene_id "MSTRG.33299"; transcript_id "MSTRG.33299.343"; exon_number "10";
chr11	StringTie	transcript	73885361	73927738	1000	+	.	gene_id "MSTRG.33299"; transcript_id "MSTRG.33299.344";
chr11	StringTie	exon	73885361	73885564	1000	+	.	gene_id "MSTRG.33299"; transcript_id "MSTRG.33299.344"; exon_number "1";
chr11	StringTie	exon	73885701	73887457	1000	+	.	gene_id "MSTRG.33299"; transcript_id "MSTRG.33299.344"; exon_number "2";
chr11	StringTie	exon	73891112	73891201	1000	+	.	gene_id "MSTRG.33299"; transcript_id "MSTRG.33299.344"; exon_number "3";
chr11	StringTie	exon	73899146	73899244	1000	+	.	gene_id "MSTRG.33299"; transcript_id "MSTRG.33299.344"; exon_number "4";
chr11	StringTie	exon	73900311	73900420	1000	+	.	gene_id "MSTRG.33299"; transcript_id "MSTRG.33299.344"; exon_number "5";
chr11	StringTie	exon	73905249	73905736	1000	+	.	gene_id "MSTRG.33299"; transcript_id "MSTRG.33299.344"; exon_number "6";
chr11	StringTie	exon	73908586	73908676	1000	+	.	gene_id "MSTRG.33299"; transcript_id "MSTRG.33299.344"; exon_number "7";
chr11	StringTie	exon	73909399	73909593	1000	+	.	gene_id "MSTRG.33299"; transcript_id "MSTRG.33299.344"; exon_number "8";
chr11	StringTie	exon	73914413	73914504	1000	+	.	gene_id "MSTRG.33299"; transcript_id "MSTRG.33299.344"; exon_number "9";
chr11	StringTie	exon	73916545	73916660	1000	+	.	gene_id "MSTRG.33299"; transcript_id "MSTRG.33299.344"; exon_number "10";
chr11	StringTie	exon	73918950	73919032	1000	+	.	gene_id "MSTRG.33299"; transcript_id "MSTRG.33299.344"; exon_number "11";
chr11	StringTie	exon	73924615	73924697	1000	+	.	gene_id "MSTRG.33299"; transcript_id "MSTRG.33299.344"; exon_number "12";
chr11	StringTie	exon	73927285	73927738	1000	+	.	gene_id "MSTRG.33299"; transcript_id "MSTRG.33299.344"; exon_number "13";
chr11	StringTie	transcript	73885798	73927758	1000	+	.	gene_id "MSTRG.33299"; transcript_id "MSTRG.33299.345";
chr11	StringTie	exon	73885798	73887457	1000	+	.	gene_id "MSTRG.33299"; transcript_id "MSTRG.33299.345"; exon_number "1";
chr11	StringTie	exon	73889172	73889245	1000	+	.	gene_id "MSTRG.33299"; transcript_id "MSTRG.33299.345"; exon_number "2";
chr11	StringTie	exon	73891117	73891201	1000	+	.	gene_id "MSTRG.33299"; transcript_id "MSTRG.33299.345"; exon_number "3";
chr11	StringTie	exon	73899146	73899244	1000	+	.	gene_id "MSTRG.33299"; transcript_id "MSTRG.33299.345"; exon_number "4";
chr11	StringTie	exon	73900270	73900420	1000	+	.	gene_id "MSTRG.33299"; transcript_id "MSTRG.33299.345"; exon_number "5";
chr11	StringTie	exon	73909399	73909593	1000	+	.	gene_id "MSTRG.33299"; transcript_id "MSTRG.33299.345"; exon_number "6";
chr11	StringTie	exon	73914413	73914504	1000	+	.	gene_id "MSTRG.33299"; transcript_id "MSTRG.33299.345"; exon_number "7";
chr11	StringTie	exon	73916545	73916660	1000	+	.	gene_id "MSTRG.33299"; transcript_id "MSTRG.33299.345"; exon_number "8";
chr11	StringTie	exon	73918950	73919032	1000	+	.	gene_id "MSTRG.33299"; transcript_id "MSTRG.33299.345"; exon_number "9";
chr11	StringTie	exon	73924615	73924697	1000	+	.	gene_id "MSTRG.33299"; transcript_id "MSTRG.33299.345"; exon_number "10";
chr11	StringTie	exon	73927285	73927758	1000	+	.	gene_id "MSTRG.33299"; transcript_id "MSTRG.33299.345"; exon_number "11";
chr11	StringTie	transcript	73787331	73865624	1000	+	.	gene_id "MSTRG.33299"; transcript_id "MSTRG.33299.35";
chr11	StringTie	exon	73787331	73787992	1000	+	.	gene_id "MSTRG.33299"; transcript_id "MSTRG.33299.35"; exon_number "1";
chr11	StringTie	exon	73808313	73808350	1000	+	.	gene_id "MSTRG.33299"; transcript_id "MSTRG.33299.35"; exon_number "2";
chr11	StringTie	exon	73825708	73825796	1000	+	.	gene_id "MSTRG.33299"; transcript_id "MSTRG.33299.35"; exon_number "3";
chr11	StringTie	exon	73844807	73844976	1000	+	.	gene_id "MSTRG.33299"; transcript_id "MSTRG.33299.35"; exon_number "4";
chr11	StringTie	exon	73859907	73860009	1000	+	.	gene_id "MSTRG.33299"; transcript_id "MSTRG.33299.35"; exon_number "5";
chr11	StringTie	exon	73863172	73863261	1000	+	.	gene_id "MSTRG.33299"; transcript_id "MSTRG.33299.35"; exon_number "6";
chr11	StringTie	exon	73864296	73865624	1000	+	.	gene_id "MSTRG.33299"; transcript_id "MSTRG.33299.35"; exon_number "7";
chr11	StringTie	transcript	73894019	73931199	1000	+	.	gene_id "MSTRG.33299"; transcript_id "MSTRG.33299.350";
chr11	StringTie	exon	73894019	73894080	1000	+	.	gene_id "MSTRG.33299"; transcript_id "MSTRG.33299.350"; exon_number "1";
chr11	StringTie	exon	73899146	73899244	1000	+	.	gene_id "MSTRG.33299"; transcript_id "MSTRG.33299.350"; exon_number "2";
chr11	StringTie	exon	73900270	73900420	1000	+	.	gene_id "MSTRG.33299"; transcript_id "MSTRG.33299.350"; exon_number "3";
chr11	StringTie	exon	73909399	73909593	1000	+	.	gene_id "MSTRG.33299"; transcript_id "MSTRG.33299.350"; exon_number "4";
chr11	StringTie	exon	73914413	73914504	1000	+	.	gene_id "MSTRG.33299"; transcript_id "MSTRG.33299.350"; exon_number "5";
chr11	StringTie	exon	73916545	73916660	1000	+	.	gene_id "MSTRG.33299"; transcript_id "MSTRG.33299.350"; exon_number "6";
chr11	StringTie	exon	73918950	73919032	1000	+	.	gene_id "MSTRG.33299"; transcript_id "MSTRG.33299.350"; exon_number "7";
chr11	StringTie	exon	73924615	73924697	1000	+	.	gene_id "MSTRG.33299"; transcript_id "MSTRG.33299.350"; exon_number "8";
chr11	StringTie	exon	73927285	73931199	1000	+	.	gene_id "MSTRG.33299"; transcript_id "MSTRG.33299.350"; exon_number "9";
chr11	StringTie	transcript	73894172	73927768	1000	+	.	gene_id "MSTRG.33299"; transcript_id "MSTRG.33299.351";
chr11	StringTie	exon	73894172	73894196	1000	+	.	gene_id "MSTRG.33299"; transcript_id "MSTRG.33299.351"; exon_number "1";
chr11	StringTie	exon	73899146	73899244	1000	+	.	gene_id "MSTRG.33299"; transcript_id "MSTRG.33299.351"; exon_number "2";
chr11	StringTie	exon	73900311	73900420	1000	+	.	gene_id "MSTRG.33299"; transcript_id "MSTRG.33299.351"; exon_number "3";
chr11	StringTie	exon	73909399	73909593	1000	+	.	gene_id "MSTRG.33299"; transcript_id "MSTRG.33299.351"; exon_number "4";
chr11	StringTie	exon	73914413	73914504	1000	+	.	gene_id "MSTRG.33299"; transcript_id "MSTRG.33299.351"; exon_number "5";
chr11	StringTie	exon	73916545	73916660	1000	+	.	gene_id "MSTRG.33299"; transcript_id "MSTRG.33299.351"; exon_number "6";
chr11	StringTie	exon	73918950	73919032	1000	+	.	gene_id "MSTRG.33299"; transcript_id "MSTRG.33299.351"; exon_number "7";
chr11	StringTie	exon	73919298	73919405	1000	+	.	gene_id "MSTRG.33299"; transcript_id "MSTRG.33299.351"; exon_number "8";
chr11	StringTie	exon	73924615	73924697	1000	+	.	gene_id "MSTRG.33299"; transcript_id "MSTRG.33299.351"; exon_number "9";
chr11	StringTie	exon	73927285	73927768	1000	+	.	gene_id "MSTRG.33299"; transcript_id "MSTRG.33299.351"; exon_number "10";
chr11	StringTie	transcript	73900368	73927754	1000	+	.	gene_id "MSTRG.33299"; transcript_id "MSTRG.33299.352";
chr11	StringTie	exon	73900368	73900420	1000	+	.	gene_id "MSTRG.33299"; transcript_id "MSTRG.33299.352"; exon_number "1";
chr11	StringTie	exon	73909399	73909593	1000	+	.	gene_id "MSTRG.33299"; transcript_id "MSTRG.33299.352"; exon_number "2";
chr11	StringTie	exon	73916545	73916660	1000	+	.	gene_id "MSTRG.33299"; transcript_id "MSTRG.33299.352"; exon_number "3";
chr11	StringTie	exon	73918950	73919032	1000	+	.	gene_id "MSTRG.33299"; transcript_id "MSTRG.33299.352"; exon_number "4";
chr11	StringTie	exon	73919261	73919405	1000	+	.	gene_id "MSTRG.33299"; transcript_id "MSTRG.33299.352"; exon_number "5";
chr11	StringTie	exon	73924615	73924697	1000	+	.	gene_id "MSTRG.33299"; transcript_id "MSTRG.33299.352"; exon_number "6";
chr11	StringTie	exon	73927285	73927754	1000	+	.	gene_id "MSTRG.33299"; transcript_id "MSTRG.33299.352"; exon_number "7";
chr11	StringTie	transcript	73902080	73927751	1000	+	.	gene_id "MSTRG.33299"; transcript_id "MSTRG.33299.354";
chr11	StringTie	exon	73902080	73902139	1000	+	.	gene_id "MSTRG.33299"; transcript_id "MSTRG.33299.354"; exon_number "1";
chr11	StringTie	exon	73909399	73909593	1000	+	.	gene_id "MSTRG.33299"; transcript_id "MSTRG.33299.354"; exon_number "2";
chr11	StringTie	exon	73914413	73914504	1000	+	.	gene_id "MSTRG.33299"; transcript_id "MSTRG.33299.354"; exon_number "3";
chr11	StringTie	exon	73916519	73916660	1000	+	.	gene_id "MSTRG.33299"; transcript_id "MSTRG.33299.354"; exon_number "4";
chr11	StringTie	exon	73918950	73919032	1000	+	.	gene_id "MSTRG.33299"; transcript_id "MSTRG.33299.354"; exon_number "5";
chr11	StringTie	exon	73924615	73924697	1000	+	.	gene_id "MSTRG.33299"; transcript_id "MSTRG.33299.354"; exon_number "6";
chr11	StringTie	exon	73927285	73927751	1000	+	.	gene_id "MSTRG.33299"; transcript_id "MSTRG.33299.354"; exon_number "7";
chr11	StringTie	transcript	73905283	73931139	1000	+	.	gene_id "MSTRG.33299"; transcript_id "MSTRG.33299.355";
chr11	StringTie	exon	73905283	73905366	1000	+	.	gene_id "MSTRG.33299"; transcript_id "MSTRG.33299.355"; exon_number "1";
chr11	StringTie	exon	73909399	73909593	1000	+	.	gene_id "MSTRG.33299"; transcript_id "MSTRG.33299.355"; exon_number "2";
chr11	StringTie	exon	73914413	73914504	1000	+	.	gene_id "MSTRG.33299"; transcript_id "MSTRG.33299.355"; exon_number "3";
chr11	StringTie	exon	73916545	73916660	1000	+	.	gene_id "MSTRG.33299"; transcript_id "MSTRG.33299.355"; exon_number "4";
chr11	StringTie	exon	73918950	73919032	1000	+	.	gene_id "MSTRG.33299"; transcript_id "MSTRG.33299.355"; exon_number "5";
chr11	StringTie	exon	73924615	73924697	1000	+	.	gene_id "MSTRG.33299"; transcript_id "MSTRG.33299.355"; exon_number "6";
chr11	StringTie	exon	73927285	73931139	1000	+	.	gene_id "MSTRG.33299"; transcript_id "MSTRG.33299.355"; exon_number "7";
chr11	StringTie	transcript	73908475	73927738	1000	+	.	gene_id "MSTRG.33299"; transcript_id "MSTRG.33299.356";
chr11	StringTie	exon	73908475	73908676	1000	+	.	gene_id "MSTRG.33299"; transcript_id "MSTRG.33299.356"; exon_number "1";
chr11	StringTie	exon	73909399	73909593	1000	+	.	gene_id "MSTRG.33299"; transcript_id "MSTRG.33299.356"; exon_number "2";
chr11	StringTie	exon	73914413	73914504	1000	+	.	gene_id "MSTRG.33299"; transcript_id "MSTRG.33299.356"; exon_number "3";
chr11	StringTie	exon	73916545	73916660	1000	+	.	gene_id "MSTRG.33299"; transcript_id "MSTRG.33299.356"; exon_number "4";
chr11	StringTie	exon	73918950	73919032	1000	+	.	gene_id "MSTRG.33299"; transcript_id "MSTRG.33299.356"; exon_number "5";
chr11	StringTie	exon	73919298	73919405	1000	+	.	gene_id "MSTRG.33299"; transcript_id "MSTRG.33299.356"; exon_number "6";
chr11	StringTie	exon	73924615	73924697	1000	+	.	gene_id "MSTRG.33299"; transcript_id "MSTRG.33299.356"; exon_number "7";
chr11	StringTie	exon	73927285	73927738	1000	+	.	gene_id "MSTRG.33299"; transcript_id "MSTRG.33299.356"; exon_number "8";
chr11	StringTie	transcript	73918945	73927766	1000	+	.	gene_id "MSTRG.33299"; transcript_id "MSTRG.33299.357";
chr11	StringTie	exon	73918945	73919032	1000	+	.	gene_id "MSTRG.33299"; transcript_id "MSTRG.33299.357"; exon_number "1";
chr11	StringTie	exon	73927289	73927766	1000	+	.	gene_id "MSTRG.33299"; transcript_id "MSTRG.33299.357"; exon_number "2";
chr11	StringTie	transcript	73919539	73927728	1000	+	.	gene_id "MSTRG.33299"; transcript_id "MSTRG.33299.358";
chr11	StringTie	exon	73919539	73919592	1000	+	.	gene_id "MSTRG.33299"; transcript_id "MSTRG.33299.358"; exon_number "1";
chr11	StringTie	exon	73924615	73924697	1000	+	.	gene_id "MSTRG.33299"; transcript_id "MSTRG.33299.358"; exon_number "2";
chr11	StringTie	exon	73927285	73927728	1000	+	.	gene_id "MSTRG.33299"; transcript_id "MSTRG.33299.358"; exon_number "3";
chr11	StringTie	transcript	73921896	73927741	1000	+	.	gene_id "MSTRG.33299"; transcript_id "MSTRG.33299.359";
chr11	StringTie	exon	73921896	73921992	1000	+	.	gene_id "MSTRG.33299"; transcript_id "MSTRG.33299.359"; exon_number "1";
chr11	StringTie	exon	73927285	73927741	1000	+	.	gene_id "MSTRG.33299"; transcript_id "MSTRG.33299.359"; exon_number "2";
chr11	StringTie	transcript	73787331	73927743	1000	+	.	gene_id "MSTRG.33299"; transcript_id "MSTRG.33299.36";
chr11	StringTie	exon	73787331	73787992	1000	+	.	gene_id "MSTRG.33299"; transcript_id "MSTRG.33299.36"; exon_number "1";
chr11	StringTie	exon	73805027	73805079	1000	+	.	gene_id "MSTRG.33299"; transcript_id "MSTRG.33299.36"; exon_number "2";
chr11	StringTie	exon	73808313	73808350	1000	+	.	gene_id "MSTRG.33299"; transcript_id "MSTRG.33299.36"; exon_number "3";
chr11	StringTie	exon	73825708	73825796	1000	+	.	gene_id "MSTRG.33299"; transcript_id "MSTRG.33299.36"; exon_number "4";
chr11	StringTie	exon	73844807	73844976	1000	+	.	gene_id "MSTRG.33299"; transcript_id "MSTRG.33299.36"; exon_number "5";
chr11	StringTie	exon	73859907	73860009	1000	+	.	gene_id "MSTRG.33299"; transcript_id "MSTRG.33299.36"; exon_number "6";
chr11	StringTie	exon	73863177	73863261	1000	+	.	gene_id "MSTRG.33299"; transcript_id "MSTRG.33299.36"; exon_number "7";
chr11	StringTie	exon	73864296	73864433	1000	+	.	gene_id "MSTRG.33299"; transcript_id "MSTRG.33299.36"; exon_number "8";
chr11	StringTie	exon	73878779	73878819	1000	+	.	gene_id "MSTRG.33299"; transcript_id "MSTRG.33299.36"; exon_number "9";
chr11	StringTie	exon	73887040	73887099	1000	+	.	gene_id "MSTRG.33299"; transcript_id "MSTRG.33299.36"; exon_number "10";
chr11	StringTie	exon	73887354	73887457	1000	+	.	gene_id "MSTRG.33299"; transcript_id "MSTRG.33299.36"; exon_number "11";
chr11	StringTie	exon	73891112	73891201	1000	+	.	gene_id "MSTRG.33299"; transcript_id "MSTRG.33299.36"; exon_number "12";
chr11	StringTie	exon	73899146	73899244	1000	+	.	gene_id "MSTRG.33299"; transcript_id "MSTRG.33299.36"; exon_number "13";
chr11	StringTie	exon	73900270	73900420	1000	+	.	gene_id "MSTRG.33299"; transcript_id "MSTRG.33299.36"; exon_number "14";
chr11	StringTie	exon	73909399	73909593	1000	+	.	gene_id "MSTRG.33299"; transcript_id "MSTRG.33299.36"; exon_number "15";
chr11	StringTie	exon	73914413	73914504	1000	+	.	gene_id "MSTRG.33299"; transcript_id "MSTRG.33299.36"; exon_number "16";
chr11	StringTie	exon	73916545	73916660	1000	+	.	gene_id "MSTRG.33299"; transcript_id "MSTRG.33299.36"; exon_number "17";
chr11	StringTie	exon	73918950	73919032	1000	+	.	gene_id "MSTRG.33299"; transcript_id "MSTRG.33299.36"; exon_number "18";
chr11	StringTie	exon	73924615	73924697	1000	+	.	gene_id "MSTRG.33299"; transcript_id "MSTRG.33299.36"; exon_number "19";
chr11	StringTie	exon	73927285	73927743	1000	+	.	gene_id "MSTRG.33299"; transcript_id "MSTRG.33299.36"; exon_number "20";
chr11	StringTie	transcript	73926208	73931240	1000	+	.	gene_id "MSTRG.33299"; transcript_id "MSTRG.33299.360";
chr11	StringTie	exon	73926208	73926249	1000	+	.	gene_id "MSTRG.33299"; transcript_id "MSTRG.33299.360"; exon_number "1";
chr11	StringTie	exon	73927285	73931240	1000	+	.	gene_id "MSTRG.33299"; transcript_id "MSTRG.33299.360"; exon_number "2";
chr11	StringTie	transcript	73936735	73975008	1000	+	.	gene_id "MSTRG.33299"; transcript_id "MSTRG.33299.362";
chr11	StringTie	exon	73936735	73951137	1000	+	.	gene_id "MSTRG.33299"; transcript_id "MSTRG.33299.362"; exon_number "1";
chr11	StringTie	exon	73958317	73958420	1000	+	.	gene_id "MSTRG.33299"; transcript_id "MSTRG.33299.362"; exon_number "2";
chr11	StringTie	exon	73958895	73959655	1000	+	.	gene_id "MSTRG.33299"; transcript_id "MSTRG.33299.362"; exon_number "3";
chr11	StringTie	exon	73961508	73961736	1000	+	.	gene_id "MSTRG.33299"; transcript_id "MSTRG.33299.362"; exon_number "4";
chr11	StringTie	exon	73964878	73965035	1000	+	.	gene_id "MSTRG.33299"; transcript_id "MSTRG.33299.362"; exon_number "5";
chr11	StringTie	exon	73966138	73966251	1000	+	.	gene_id "MSTRG.33299"; transcript_id "MSTRG.33299.362"; exon_number "6";
chr11	StringTie	exon	73968345	73968458	1000	+	.	gene_id "MSTRG.33299"; transcript_id "MSTRG.33299.362"; exon_number "7";
chr11	StringTie	exon	73969246	73969322	1000	+	.	gene_id "MSTRG.33299"; transcript_id "MSTRG.33299.362"; exon_number "8";
chr11	StringTie	exon	73969961	73974863	1000	+	.	gene_id "MSTRG.33299"; transcript_id "MSTRG.33299.362"; exon_number "9";
chr11	StringTie	exon	73974909	73975008	1000	+	.	gene_id "MSTRG.33299"; transcript_id "MSTRG.33299.362"; exon_number "10";
chr11	StringTie	transcript	73936735	73977017	1000	+	.	gene_id "MSTRG.33299"; transcript_id "MSTRG.33299.363";
chr11	StringTie	exon	73936735	73951237	1000	+	.	gene_id "MSTRG.33299"; transcript_id "MSTRG.33299.363"; exon_number "1";
chr11	StringTie	exon	73958317	73958420	1000	+	.	gene_id "MSTRG.33299"; transcript_id "MSTRG.33299.363"; exon_number "2";
chr11	StringTie	exon	73964878	73965035	1000	+	.	gene_id "MSTRG.33299"; transcript_id "MSTRG.33299.363"; exon_number "3";
chr11	StringTie	exon	73966138	73966251	1000	+	.	gene_id "MSTRG.33299"; transcript_id "MSTRG.33299.363"; exon_number "4";
chr11	StringTie	exon	73968256	73968458	1000	+	.	gene_id "MSTRG.33299"; transcript_id "MSTRG.33299.363"; exon_number "5";
chr11	StringTie	exon	73969246	73969322	1000	+	.	gene_id "MSTRG.33299"; transcript_id "MSTRG.33299.363"; exon_number "6";
chr11	StringTie	exon	73969961	73974891	1000	+	.	gene_id "MSTRG.33299"; transcript_id "MSTRG.33299.363"; exon_number "7";
chr11	StringTie	exon	73974936	73976714	1000	+	.	gene_id "MSTRG.33299"; transcript_id "MSTRG.33299.363"; exon_number "8";
chr11	StringTie	exon	73976870	73977017	1000	+	.	gene_id "MSTRG.33299"; transcript_id "MSTRG.33299.363"; exon_number "9";
chr11	StringTie	transcript	73936862	73937287	1000	+	.	gene_id "MSTRG.33299"; transcript_id "MSTRG.33299.364";
chr11	StringTie	exon	73936862	73936996	1000	+	.	gene_id "MSTRG.33299"; transcript_id "MSTRG.33299.364"; exon_number "1";
chr11	StringTie	exon	73937037	73937129	1000	+	.	gene_id "MSTRG.33299"; transcript_id "MSTRG.33299.364"; exon_number "2";
chr11	StringTie	exon	73937170	73937287	1000	+	.	gene_id "MSTRG.33299"; transcript_id "MSTRG.33299.364"; exon_number "3";
chr11	StringTie	transcript	73948063	73970958	1000	+	.	gene_id "MSTRG.33299"; transcript_id "MSTRG.33299.365";
chr11	StringTie	exon	73948063	73951237	1000	+	.	gene_id "MSTRG.33299"; transcript_id "MSTRG.33299.365"; exon_number "1";
chr11	StringTie	exon	73958317	73958420	1000	+	.	gene_id "MSTRG.33299"; transcript_id "MSTRG.33299.365"; exon_number "2";
chr11	StringTie	exon	73959494	73959655	1000	+	.	gene_id "MSTRG.33299"; transcript_id "MSTRG.33299.365"; exon_number "3";
chr11	StringTie	exon	73964878	73965035	1000	+	.	gene_id "MSTRG.33299"; transcript_id "MSTRG.33299.365"; exon_number "4";
chr11	StringTie	exon	73966138	73966251	1000	+	.	gene_id "MSTRG.33299"; transcript_id "MSTRG.33299.365"; exon_number "5";
chr11	StringTie	exon	73968345	73968458	1000	+	.	gene_id "MSTRG.33299"; transcript_id "MSTRG.33299.365"; exon_number "6";
chr11	StringTie	exon	73969246	73969322	1000	+	.	gene_id "MSTRG.33299"; transcript_id "MSTRG.33299.365"; exon_number "7";
chr11	StringTie	exon	73969961	73970958	1000	+	.	gene_id "MSTRG.33299"; transcript_id "MSTRG.33299.365"; exon_number "8";
chr11	StringTie	transcript	73948063	73975147	1000	+	.	gene_id "MSTRG.33299"; transcript_id "MSTRG.33299.366";
chr11	StringTie	exon	73948063	73951137	1000	+	.	gene_id "MSTRG.33299"; transcript_id "MSTRG.33299.366"; exon_number "1";
chr11	StringTie	exon	73958317	73959655	1000	+	.	gene_id "MSTRG.33299"; transcript_id "MSTRG.33299.366"; exon_number "2";
chr11	StringTie	exon	73964878	73965035	1000	+	.	gene_id "MSTRG.33299"; transcript_id "MSTRG.33299.366"; exon_number "3";
chr11	StringTie	exon	73966138	73966251	1000	+	.	gene_id "MSTRG.33299"; transcript_id "MSTRG.33299.366"; exon_number "4";
chr11	StringTie	exon	73968345	73968458	1000	+	.	gene_id "MSTRG.33299"; transcript_id "MSTRG.33299.366"; exon_number "5";
chr11	StringTie	exon	73969246	73969322	1000	+	.	gene_id "MSTRG.33299"; transcript_id "MSTRG.33299.366"; exon_number "6";
chr11	StringTie	exon	73969961	73974808	1000	+	.	gene_id "MSTRG.33299"; transcript_id "MSTRG.33299.366"; exon_number "7";
chr11	StringTie	exon	73974859	73974863	1000	+	.	gene_id "MSTRG.33299"; transcript_id "MSTRG.33299.366"; exon_number "8";
chr11	StringTie	exon	73974890	73975147	1000	+	.	gene_id "MSTRG.33299"; transcript_id "MSTRG.33299.366"; exon_number "9";
chr11	StringTie	transcript	73948090	73990622	1000	+	.	gene_id "MSTRG.33299"; transcript_id "MSTRG.33299.367";
chr11	StringTie	exon	73948090	73951137	1000	+	.	gene_id "MSTRG.33299"; transcript_id "MSTRG.33299.367"; exon_number "1";
chr11	StringTie	exon	73958317	73959655	1000	+	.	gene_id "MSTRG.33299"; transcript_id "MSTRG.33299.367"; exon_number "2";
chr11	StringTie	exon	73964878	73966251	1000	+	.	gene_id "MSTRG.33299"; transcript_id "MSTRG.33299.367"; exon_number "3";
chr11	StringTie	exon	73968345	73968458	1000	+	.	gene_id "MSTRG.33299"; transcript_id "MSTRG.33299.367"; exon_number "4";
chr11	StringTie	exon	73969246	73969322	1000	+	.	gene_id "MSTRG.33299"; transcript_id "MSTRG.33299.367"; exon_number "5";
chr11	StringTie	exon	73969961	73970406	1000	+	.	gene_id "MSTRG.33299"; transcript_id "MSTRG.33299.367"; exon_number "6";
chr11	StringTie	exon	73986561	73990622	1000	+	.	gene_id "MSTRG.33299"; transcript_id "MSTRG.33299.367"; exon_number "7";
chr11	StringTie	transcript	73949786	73977017	1000	+	.	gene_id "MSTRG.33299"; transcript_id "MSTRG.33299.368";
chr11	StringTie	exon	73949786	73951137	1000	+	.	gene_id "MSTRG.33299"; transcript_id "MSTRG.33299.368"; exon_number "1";
chr11	StringTie	exon	73958317	73958420	1000	+	.	gene_id "MSTRG.33299"; transcript_id "MSTRG.33299.368"; exon_number "2";
chr11	StringTie	exon	73964878	73965035	1000	+	.	gene_id "MSTRG.33299"; transcript_id "MSTRG.33299.368"; exon_number "3";
chr11	StringTie	exon	73966138	73966251	1000	+	.	gene_id "MSTRG.33299"; transcript_id "MSTRG.33299.368"; exon_number "4";
chr11	StringTie	exon	73968256	73968458	1000	+	.	gene_id "MSTRG.33299"; transcript_id "MSTRG.33299.368"; exon_number "5";
chr11	StringTie	exon	73969246	73969322	1000	+	.	gene_id "MSTRG.33299"; transcript_id "MSTRG.33299.368"; exon_number "6";
chr11	StringTie	exon	73969961	73974891	1000	+	.	gene_id "MSTRG.33299"; transcript_id "MSTRG.33299.368"; exon_number "7";
chr11	StringTie	exon	73974981	73974998	1000	+	.	gene_id "MSTRG.33299"; transcript_id "MSTRG.33299.368"; exon_number "8";
chr11	StringTie	exon	73975522	73975643	1000	+	.	gene_id "MSTRG.33299"; transcript_id "MSTRG.33299.368"; exon_number "9";
chr11	StringTie	exon	73976870	73976948	1000	+	.	gene_id "MSTRG.33299"; transcript_id "MSTRG.33299.368"; exon_number "10";
chr11	StringTie	exon	73976998	73977017	1000	+	.	gene_id "MSTRG.33299"; transcript_id "MSTRG.33299.368"; exon_number "11";
chr11	StringTie	transcript	73949844	73978102	1000	+	.	gene_id "MSTRG.33299"; transcript_id "MSTRG.33299.369";
chr11	StringTie	exon	73949844	73951137	1000	+	.	gene_id "MSTRG.33299"; transcript_id "MSTRG.33299.369"; exon_number "1";
chr11	StringTie	exon	73958317	73958420	1000	+	.	gene_id "MSTRG.33299"; transcript_id "MSTRG.33299.369"; exon_number "2";
chr11	StringTie	exon	73958895	73959025	1000	+	.	gene_id "MSTRG.33299"; transcript_id "MSTRG.33299.369"; exon_number "3";
chr11	StringTie	exon	73959494	73959655	1000	+	.	gene_id "MSTRG.33299"; transcript_id "MSTRG.33299.369"; exon_number "4";
chr11	StringTie	exon	73964878	73965035	1000	+	.	gene_id "MSTRG.33299"; transcript_id "MSTRG.33299.369"; exon_number "5";
chr11	StringTie	exon	73966138	73966251	1000	+	.	gene_id "MSTRG.33299"; transcript_id "MSTRG.33299.369"; exon_number "6";
chr11	StringTie	exon	73968345	73968458	1000	+	.	gene_id "MSTRG.33299"; transcript_id "MSTRG.33299.369"; exon_number "7";
chr11	StringTie	exon	73969246	73969322	1000	+	.	gene_id "MSTRG.33299"; transcript_id "MSTRG.33299.369"; exon_number "8";
chr11	StringTie	exon	73969961	73974995	1000	+	.	gene_id "MSTRG.33299"; transcript_id "MSTRG.33299.369"; exon_number "9";
chr11	StringTie	exon	73975035	73975610	1000	+	.	gene_id "MSTRG.33299"; transcript_id "MSTRG.33299.369"; exon_number "10";
chr11	StringTie	exon	73976666	73976738	1000	+	.	gene_id "MSTRG.33299"; transcript_id "MSTRG.33299.369"; exon_number "11";
chr11	StringTie	exon	73976833	73976997	1000	+	.	gene_id "MSTRG.33299"; transcript_id "MSTRG.33299.369"; exon_number "12";
chr11	StringTie	exon	73977894	73978102	1000	+	.	gene_id "MSTRG.33299"; transcript_id "MSTRG.33299.369"; exon_number "13";
chr11	StringTie	transcript	73787334	73865858	1000	+	.	gene_id "MSTRG.33299"; transcript_id "MSTRG.33299.37";
chr11	StringTie	exon	73787334	73787992	1000	+	.	gene_id "MSTRG.33299"; transcript_id "MSTRG.33299.37"; exon_number "1";
chr11	StringTie	exon	73805027	73805079	1000	+	.	gene_id "MSTRG.33299"; transcript_id "MSTRG.33299.37"; exon_number "2";
chr11	StringTie	exon	73817823	73817947	1000	+	.	gene_id "MSTRG.33299"; transcript_id "MSTRG.33299.37"; exon_number "3";
chr11	StringTie	exon	73825708	73825796	1000	+	.	gene_id "MSTRG.33299"; transcript_id "MSTRG.33299.37"; exon_number "4";
chr11	StringTie	exon	73844807	73844976	1000	+	.	gene_id "MSTRG.33299"; transcript_id "MSTRG.33299.37"; exon_number "5";
chr11	StringTie	exon	73859907	73860009	1000	+	.	gene_id "MSTRG.33299"; transcript_id "MSTRG.33299.37"; exon_number "6";
chr11	StringTie	exon	73863177	73863261	1000	+	.	gene_id "MSTRG.33299"; transcript_id "MSTRG.33299.37"; exon_number "7";
chr11	StringTie	exon	73864296	73865858	1000	+	.	gene_id "MSTRG.33299"; transcript_id "MSTRG.33299.37"; exon_number "8";
chr11	StringTie	transcript	73949852	73975073	1000	+	.	gene_id "MSTRG.33299"; transcript_id "MSTRG.33299.370";
chr11	StringTie	exon	73949852	73951137	1000	+	.	gene_id "MSTRG.33299"; transcript_id "MSTRG.33299.370"; exon_number "1";
chr11	StringTie	exon	73958317	73958420	1000	+	.	gene_id "MSTRG.33299"; transcript_id "MSTRG.33299.370"; exon_number "2";
chr11	StringTie	exon	73959494	73959655	1000	+	.	gene_id "MSTRG.33299"; transcript_id "MSTRG.33299.370"; exon_number "3";
chr11	StringTie	exon	73964878	73965035	1000	+	.	gene_id "MSTRG.33299"; transcript_id "MSTRG.33299.370"; exon_number "4";
chr11	StringTie	exon	73966138	73966251	1000	+	.	gene_id "MSTRG.33299"; transcript_id "MSTRG.33299.370"; exon_number "5";
chr11	StringTie	exon	73968345	73968458	1000	+	.	gene_id "MSTRG.33299"; transcript_id "MSTRG.33299.370"; exon_number "6";
chr11	StringTie	exon	73969246	73969322	1000	+	.	gene_id "MSTRG.33299"; transcript_id "MSTRG.33299.370"; exon_number "7";
chr11	StringTie	exon	73969961	73974866	1000	+	.	gene_id "MSTRG.33299"; transcript_id "MSTRG.33299.370"; exon_number "8";
chr11	StringTie	exon	73974890	73975073	1000	+	.	gene_id "MSTRG.33299"; transcript_id "MSTRG.33299.370"; exon_number "9";
chr11	StringTie	transcript	73949975	73975109	1000	+	.	gene_id "MSTRG.33299"; transcript_id "MSTRG.33299.371";
chr11	StringTie	exon	73949975	73951237	1000	+	.	gene_id "MSTRG.33299"; transcript_id "MSTRG.33299.371"; exon_number "1";
chr11	StringTie	exon	73958317	73958420	1000	+	.	gene_id "MSTRG.33299"; transcript_id "MSTRG.33299.371"; exon_number "2";
chr11	StringTie	exon	73964878	73965035	1000	+	.	gene_id "MSTRG.33299"; transcript_id "MSTRG.33299.371"; exon_number "3";
chr11	StringTie	exon	73966138	73966251	1000	+	.	gene_id "MSTRG.33299"; transcript_id "MSTRG.33299.371"; exon_number "4";
chr11	StringTie	exon	73968345	73968458	1000	+	.	gene_id "MSTRG.33299"; transcript_id "MSTRG.33299.371"; exon_number "5";
chr11	StringTie	exon	73969246	73969322	1000	+	.	gene_id "MSTRG.33299"; transcript_id "MSTRG.33299.371"; exon_number "6";
chr11	StringTie	exon	73969961	73974870	1000	+	.	gene_id "MSTRG.33299"; transcript_id "MSTRG.33299.371"; exon_number "7";
chr11	StringTie	exon	73974925	73975109	1000	+	.	gene_id "MSTRG.33299"; transcript_id "MSTRG.33299.371"; exon_number "8";
chr11	StringTie	transcript	73949984	73970296	1000	+	.	gene_id "MSTRG.33299"; transcript_id "MSTRG.33299.372";
chr11	StringTie	exon	73949984	73951137	1000	+	.	gene_id "MSTRG.33299"; transcript_id "MSTRG.33299.372"; exon_number "1";
chr11	StringTie	exon	73952521	73952676	1000	+	.	gene_id "MSTRG.33299"; transcript_id "MSTRG.33299.372"; exon_number "2";
chr11	StringTie	exon	73958317	73958420	1000	+	.	gene_id "MSTRG.33299"; transcript_id "MSTRG.33299.372"; exon_number "3";
chr11	StringTie	exon	73958895	73959655	1000	+	.	gene_id "MSTRG.33299"; transcript_id "MSTRG.33299.372"; exon_number "4";
chr11	StringTie	exon	73961459	73961736	1000	+	.	gene_id "MSTRG.33299"; transcript_id "MSTRG.33299.372"; exon_number "5";
chr11	StringTie	exon	73964878	73966251	1000	+	.	gene_id "MSTRG.33299"; transcript_id "MSTRG.33299.372"; exon_number "6";
chr11	StringTie	exon	73968345	73968458	1000	+	.	gene_id "MSTRG.33299"; transcript_id "MSTRG.33299.372"; exon_number "7";
chr11	StringTie	exon	73969246	73969322	1000	+	.	gene_id "MSTRG.33299"; transcript_id "MSTRG.33299.372"; exon_number "8";
chr11	StringTie	exon	73969961	73970296	1000	+	.	gene_id "MSTRG.33299"; transcript_id "MSTRG.33299.372"; exon_number "9";
chr11	StringTie	transcript	73950060	73970298	1000	+	.	gene_id "MSTRG.33299"; transcript_id "MSTRG.33299.373";
chr11	StringTie	exon	73950060	73951137	1000	+	.	gene_id "MSTRG.33299"; transcript_id "MSTRG.33299.373"; exon_number "1";
chr11	StringTie	exon	73958317	73958424	1000	+	.	gene_id "MSTRG.33299"; transcript_id "MSTRG.33299.373"; exon_number "2";
chr11	StringTie	exon	73964878	73966251	1000	+	.	gene_id "MSTRG.33299"; transcript_id "MSTRG.33299.373"; exon_number "3";
chr11	StringTie	exon	73968345	73968458	1000	+	.	gene_id "MSTRG.33299"; transcript_id "MSTRG.33299.373"; exon_number "4";
chr11	StringTie	exon	73969246	73969322	1000	+	.	gene_id "MSTRG.33299"; transcript_id "MSTRG.33299.373"; exon_number "5";
chr11	StringTie	exon	73969961	73970298	1000	+	.	gene_id "MSTRG.33299"; transcript_id "MSTRG.33299.373"; exon_number "6";
chr11	StringTie	transcript	73950060	73970548	1000	+	.	gene_id "MSTRG.33299"; transcript_id "MSTRG.33299.374";
chr11	StringTie	exon	73950060	73951237	1000	+	.	gene_id "MSTRG.33299"; transcript_id "MSTRG.33299.374"; exon_number "1";
chr11	StringTie	exon	73958317	73959655	1000	+	.	gene_id "MSTRG.33299"; transcript_id "MSTRG.33299.374"; exon_number "2";
chr11	StringTie	exon	73964878	73965035	1000	+	.	gene_id "MSTRG.33299"; transcript_id "MSTRG.33299.374"; exon_number "3";
chr11	StringTie	exon	73966138	73966251	1000	+	.	gene_id "MSTRG.33299"; transcript_id "MSTRG.33299.374"; exon_number "4";
chr11	StringTie	exon	73968256	73968458	1000	+	.	gene_id "MSTRG.33299"; transcript_id "MSTRG.33299.374"; exon_number "5";
chr11	StringTie	exon	73969246	73969322	1000	+	.	gene_id "MSTRG.33299"; transcript_id "MSTRG.33299.374"; exon_number "6";
chr11	StringTie	exon	73969961	73970548	1000	+	.	gene_id "MSTRG.33299"; transcript_id "MSTRG.33299.374"; exon_number "7";
chr11	StringTie	transcript	73950063	73975109	1000	+	.	gene_id "MSTRG.33299"; transcript_id "MSTRG.33299.375";
chr11	StringTie	exon	73950063	73951237	1000	+	.	gene_id "MSTRG.33299"; transcript_id "MSTRG.33299.375"; exon_number "1";
chr11	StringTie	exon	73958317	73961736	1000	+	.	gene_id "MSTRG.33299"; transcript_id "MSTRG.33299.375"; exon_number "2";
chr11	StringTie	exon	73964878	73966251	1000	+	.	gene_id "MSTRG.33299"; transcript_id "MSTRG.33299.375"; exon_number "3";
chr11	StringTie	exon	73968345	73968458	1000	+	.	gene_id "MSTRG.33299"; transcript_id "MSTRG.33299.375"; exon_number "4";
chr11	StringTie	exon	73969246	73969322	1000	+	.	gene_id "MSTRG.33299"; transcript_id "MSTRG.33299.375"; exon_number "5";
chr11	StringTie	exon	73969961	73974461	1000	+	.	gene_id "MSTRG.33299"; transcript_id "MSTRG.33299.375"; exon_number "6";
chr11	StringTie	exon	73974540	73974863	1000	+	.	gene_id "MSTRG.33299"; transcript_id "MSTRG.33299.375"; exon_number "7";
chr11	StringTie	exon	73974930	73975109	1000	+	.	gene_id "MSTRG.33299"; transcript_id "MSTRG.33299.375"; exon_number "8";
chr11	StringTie	transcript	73950063	73975112	1000	+	.	gene_id "MSTRG.33299"; transcript_id "MSTRG.33299.376";
chr11	StringTie	exon	73950063	73951137	1000	+	.	gene_id "MSTRG.33299"; transcript_id "MSTRG.33299.376"; exon_number "1";
chr11	StringTie	exon	73958317	73959655	1000	+	.	gene_id "MSTRG.33299"; transcript_id "MSTRG.33299.376"; exon_number "2";
chr11	StringTie	exon	73964878	73966251	1000	+	.	gene_id "MSTRG.33299"; transcript_id "MSTRG.33299.376"; exon_number "3";
chr11	StringTie	exon	73968345	73968458	1000	+	.	gene_id "MSTRG.33299"; transcript_id "MSTRG.33299.376"; exon_number "4";
chr11	StringTie	exon	73969246	73969322	1000	+	.	gene_id "MSTRG.33299"; transcript_id "MSTRG.33299.376"; exon_number "5";
chr11	StringTie	exon	73969961	73974891	1000	+	.	gene_id "MSTRG.33299"; transcript_id "MSTRG.33299.376"; exon_number "6";
chr11	StringTie	exon	73974981	73975112	1000	+	.	gene_id "MSTRG.33299"; transcript_id "MSTRG.33299.376"; exon_number "7";
chr11	StringTie	transcript	73950133	73975196	1000	+	.	gene_id "MSTRG.33299"; transcript_id "MSTRG.33299.377";
chr11	StringTie	exon	73950133	73951137	1000	+	.	gene_id "MSTRG.33299"; transcript_id "MSTRG.33299.377"; exon_number "1";
chr11	StringTie	exon	73958317	73958420	1000	+	.	gene_id "MSTRG.33299"; transcript_id "MSTRG.33299.377"; exon_number "2";
chr11	StringTie	exon	73964878	73966251	1000	+	.	gene_id "MSTRG.33299"; transcript_id "MSTRG.33299.377"; exon_number "3";
chr11	StringTie	exon	73968345	73968458	1000	+	.	gene_id "MSTRG.33299"; transcript_id "MSTRG.33299.377"; exon_number "4";
chr11	StringTie	exon	73969246	73969322	1000	+	.	gene_id "MSTRG.33299"; transcript_id "MSTRG.33299.377"; exon_number "5";
chr11	StringTie	exon	73969961	73974848	1000	+	.	gene_id "MSTRG.33299"; transcript_id "MSTRG.33299.377"; exon_number "6";
chr11	StringTie	exon	73974892	73975196	1000	+	.	gene_id "MSTRG.33299"; transcript_id "MSTRG.33299.377"; exon_number "7";
chr11	StringTie	transcript	73950137	73970310	1000	+	.	gene_id "MSTRG.33299"; transcript_id "MSTRG.33299.378";
chr11	StringTie	exon	73950137	73951237	1000	+	.	gene_id "MSTRG.33299"; transcript_id "MSTRG.33299.378"; exon_number "1";
chr11	StringTie	exon	73958317	73958424	1000	+	.	gene_id "MSTRG.33299"; transcript_id "MSTRG.33299.378"; exon_number "2";
chr11	StringTie	exon	73959494	73959655	1000	+	.	gene_id "MSTRG.33299"; transcript_id "MSTRG.33299.378"; exon_number "3";
chr11	StringTie	exon	73964878	73966251	1000	+	.	gene_id "MSTRG.33299"; transcript_id "MSTRG.33299.378"; exon_number "4";
chr11	StringTie	exon	73968256	73968458	1000	+	.	gene_id "MSTRG.33299"; transcript_id "MSTRG.33299.378"; exon_number "5";
chr11	StringTie	exon	73969246	73969322	1000	+	.	gene_id "MSTRG.33299"; transcript_id "MSTRG.33299.378"; exon_number "6";
chr11	StringTie	exon	73969961	73970310	1000	+	.	gene_id "MSTRG.33299"; transcript_id "MSTRG.33299.378"; exon_number "7";
chr11	StringTie	transcript	73950139	73975079	1000	+	.	gene_id "MSTRG.33299"; transcript_id "MSTRG.33299.379";
chr11	StringTie	exon	73950139	73951137	1000	+	.	gene_id "MSTRG.33299"; transcript_id "MSTRG.33299.379"; exon_number "1";
chr11	StringTie	exon	73958317	73958420	1000	+	.	gene_id "MSTRG.33299"; transcript_id "MSTRG.33299.379"; exon_number "2";
chr11	StringTie	exon	73964878	73966251	1000	+	.	gene_id "MSTRG.33299"; transcript_id "MSTRG.33299.379"; exon_number "3";
chr11	StringTie	exon	73968345	73968458	1000	+	.	gene_id "MSTRG.33299"; transcript_id "MSTRG.33299.379"; exon_number "4";
chr11	StringTie	exon	73969246	73969322	1000	+	.	gene_id "MSTRG.33299"; transcript_id "MSTRG.33299.379"; exon_number "5";
chr11	StringTie	exon	73969961	73974866	1000	+	.	gene_id "MSTRG.33299"; transcript_id "MSTRG.33299.379"; exon_number "6";
chr11	StringTie	exon	73974912	73975079	1000	+	.	gene_id "MSTRG.33299"; transcript_id "MSTRG.33299.379"; exon_number "7";
chr11	StringTie	transcript	73787340	73865643	1000	+	.	gene_id "MSTRG.33299"; transcript_id "MSTRG.33299.38";
chr11	StringTie	exon	73787340	73787992	1000	+	.	gene_id "MSTRG.33299"; transcript_id "MSTRG.33299.38"; exon_number "1";
chr11	StringTie	exon	73805027	73805079	1000	+	.	gene_id "MSTRG.33299"; transcript_id "MSTRG.33299.38"; exon_number "2";
chr11	StringTie	exon	73808313	73808350	1000	+	.	gene_id "MSTRG.33299"; transcript_id "MSTRG.33299.38"; exon_number "3";
chr11	StringTie	exon	73817825	73817947	1000	+	.	gene_id "MSTRG.33299"; transcript_id "MSTRG.33299.38"; exon_number "4";
chr11	StringTie	exon	73825708	73825796	1000	+	.	gene_id "MSTRG.33299"; transcript_id "MSTRG.33299.38"; exon_number "5";
chr11	StringTie	exon	73843247	73843367	1000	+	.	gene_id "MSTRG.33299"; transcript_id "MSTRG.33299.38"; exon_number "6";
chr11	StringTie	exon	73844807	73844976	1000	+	.	gene_id "MSTRG.33299"; transcript_id "MSTRG.33299.38"; exon_number "7";
chr11	StringTie	exon	73859907	73860009	1000	+	.	gene_id "MSTRG.33299"; transcript_id "MSTRG.33299.38"; exon_number "8";
chr11	StringTie	exon	73863172	73863261	1000	+	.	gene_id "MSTRG.33299"; transcript_id "MSTRG.33299.38"; exon_number "9";
chr11	StringTie	exon	73864296	73865643	1000	+	.	gene_id "MSTRG.33299"; transcript_id "MSTRG.33299.38"; exon_number "10";
chr11	StringTie	transcript	73950147	73975459	1000	+	.	gene_id "MSTRG.33299"; transcript_id "MSTRG.33299.380";
chr11	StringTie	exon	73950147	73951237	1000	+	.	gene_id "MSTRG.33299"; transcript_id "MSTRG.33299.380"; exon_number "1";
chr11	StringTie	exon	73958317	73958420	1000	+	.	gene_id "MSTRG.33299"; transcript_id "MSTRG.33299.380"; exon_number "2";
chr11	StringTie	exon	73964878	73966251	1000	+	.	gene_id "MSTRG.33299"; transcript_id "MSTRG.33299.380"; exon_number "3";
chr11	StringTie	exon	73968345	73968458	1000	+	.	gene_id "MSTRG.33299"; transcript_id "MSTRG.33299.380"; exon_number "4";
chr11	StringTie	exon	73969246	73969322	1000	+	.	gene_id "MSTRG.33299"; transcript_id "MSTRG.33299.380"; exon_number "5";
chr11	StringTie	exon	73969961	73974866	1000	+	.	gene_id "MSTRG.33299"; transcript_id "MSTRG.33299.380"; exon_number "6";
chr11	StringTie	exon	73974912	73975459	1000	+	.	gene_id "MSTRG.33299"; transcript_id "MSTRG.33299.380"; exon_number "7";
chr11	StringTie	transcript	73950147	73975156	1000	+	.	gene_id "MSTRG.33299"; transcript_id "MSTRG.33299.381";
chr11	StringTie	exon	73950147	73951137	1000	+	.	gene_id "MSTRG.33299"; transcript_id "MSTRG.33299.381"; exon_number "1";
chr11	StringTie	exon	73958317	73959655	1000	+	.	gene_id "MSTRG.33299"; transcript_id "MSTRG.33299.381"; exon_number "2";
chr11	StringTie	exon	73964878	73965035	1000	+	.	gene_id "MSTRG.33299"; transcript_id "MSTRG.33299.381"; exon_number "3";
chr11	StringTie	exon	73966138	73966251	1000	+	.	gene_id "MSTRG.33299"; transcript_id "MSTRG.33299.381"; exon_number "4";
chr11	StringTie	exon	73968256	73968458	1000	+	.	gene_id "MSTRG.33299"; transcript_id "MSTRG.33299.381"; exon_number "5";
chr11	StringTie	exon	73969246	73969322	1000	+	.	gene_id "MSTRG.33299"; transcript_id "MSTRG.33299.381"; exon_number "6";
chr11	StringTie	exon	73969961	73974863	1000	+	.	gene_id "MSTRG.33299"; transcript_id "MSTRG.33299.381"; exon_number "7";
chr11	StringTie	exon	73974890	73975156	1000	+	.	gene_id "MSTRG.33299"; transcript_id "MSTRG.33299.381"; exon_number "8";
chr11	StringTie	transcript	73950187	73975157	1000	+	.	gene_id "MSTRG.33299"; transcript_id "MSTRG.33299.382";
chr11	StringTie	exon	73950187	73951137	1000	+	.	gene_id "MSTRG.33299"; transcript_id "MSTRG.33299.382"; exon_number "1";
chr11	StringTie	exon	73958317	73959655	1000	+	.	gene_id "MSTRG.33299"; transcript_id "MSTRG.33299.382"; exon_number "2";
chr11	StringTie	exon	73960199	73961736	1000	+	.	gene_id "MSTRG.33299"; transcript_id "MSTRG.33299.382"; exon_number "3";
chr11	StringTie	exon	73964878	73966251	1000	+	.	gene_id "MSTRG.33299"; transcript_id "MSTRG.33299.382"; exon_number "4";
chr11	StringTie	exon	73968256	73968458	1000	+	.	gene_id "MSTRG.33299"; transcript_id "MSTRG.33299.382"; exon_number "5";
chr11	StringTie	exon	73969246	73969322	1000	+	.	gene_id "MSTRG.33299"; transcript_id "MSTRG.33299.382"; exon_number "6";
chr11	StringTie	exon	73969961	73974863	1000	+	.	gene_id "MSTRG.33299"; transcript_id "MSTRG.33299.382"; exon_number "7";
chr11	StringTie	exon	73974886	73974891	1000	+	.	gene_id "MSTRG.33299"; transcript_id "MSTRG.33299.382"; exon_number "8";
chr11	StringTie	exon	73974932	73975157	1000	+	.	gene_id "MSTRG.33299"; transcript_id "MSTRG.33299.382"; exon_number "9";
chr11	StringTie	transcript	73950204	73976573	1000	+	.	gene_id "MSTRG.33299"; transcript_id "MSTRG.33299.383";
chr11	StringTie	exon	73950204	73951137	1000	+	.	gene_id "MSTRG.33299"; transcript_id "MSTRG.33299.383"; exon_number "1";
chr11	StringTie	exon	73958317	73958420	1000	+	.	gene_id "MSTRG.33299"; transcript_id "MSTRG.33299.383"; exon_number "2";
chr11	StringTie	exon	73958895	73959655	1000	+	.	gene_id "MSTRG.33299"; transcript_id "MSTRG.33299.383"; exon_number "3";
chr11	StringTie	exon	73964878	73965035	1000	+	.	gene_id "MSTRG.33299"; transcript_id "MSTRG.33299.383"; exon_number "4";
chr11	StringTie	exon	73966138	73966251	1000	+	.	gene_id "MSTRG.33299"; transcript_id "MSTRG.33299.383"; exon_number "5";
chr11	StringTie	exon	73968345	73968458	1000	+	.	gene_id "MSTRG.33299"; transcript_id "MSTRG.33299.383"; exon_number "6";
chr11	StringTie	exon	73969246	73969322	1000	+	.	gene_id "MSTRG.33299"; transcript_id "MSTRG.33299.383"; exon_number "7";
chr11	StringTie	exon	73969961	73975004	1000	+	.	gene_id "MSTRG.33299"; transcript_id "MSTRG.33299.383"; exon_number "8";
chr11	StringTie	exon	73975611	73976573	1000	+	.	gene_id "MSTRG.33299"; transcript_id "MSTRG.33299.383"; exon_number "9";
chr11	StringTie	transcript	73950232	73975284	1000	+	.	gene_id "MSTRG.33299"; transcript_id "MSTRG.33299.384";
chr11	StringTie	exon	73950232	73951137	1000	+	.	gene_id "MSTRG.33299"; transcript_id "MSTRG.33299.384"; exon_number "1";
chr11	StringTie	exon	73958317	73958420	1000	+	.	gene_id "MSTRG.33299"; transcript_id "MSTRG.33299.384"; exon_number "2";
chr11	StringTie	exon	73959494	73959655	1000	+	.	gene_id "MSTRG.33299"; transcript_id "MSTRG.33299.384"; exon_number "3";
chr11	StringTie	exon	73964878	73965035	1000	+	.	gene_id "MSTRG.33299"; transcript_id "MSTRG.33299.384"; exon_number "4";
chr11	StringTie	exon	73966138	73966251	1000	+	.	gene_id "MSTRG.33299"; transcript_id "MSTRG.33299.384"; exon_number "5";
chr11	StringTie	exon	73968345	73968458	1000	+	.	gene_id "MSTRG.33299"; transcript_id "MSTRG.33299.384"; exon_number "6";
chr11	StringTie	exon	73969246	73969322	1000	+	.	gene_id "MSTRG.33299"; transcript_id "MSTRG.33299.384"; exon_number "7";
chr11	StringTie	exon	73969961	73974866	1000	+	.	gene_id "MSTRG.33299"; transcript_id "MSTRG.33299.384"; exon_number "8";
chr11	StringTie	exon	73974912	73975284	1000	+	.	gene_id "MSTRG.33299"; transcript_id "MSTRG.33299.384"; exon_number "9";
chr11	StringTie	transcript	73950240	73975135	1000	+	.	gene_id "MSTRG.33299"; transcript_id "MSTRG.33299.385";
chr11	StringTie	exon	73950240	73951137	1000	+	.	gene_id "MSTRG.33299"; transcript_id "MSTRG.33299.385"; exon_number "1";
chr11	StringTie	exon	73958317	73958420	1000	+	.	gene_id "MSTRG.33299"; transcript_id "MSTRG.33299.385"; exon_number "2";
chr11	StringTie	exon	73958895	73959655	1000	+	.	gene_id "MSTRG.33299"; transcript_id "MSTRG.33299.385"; exon_number "3";
chr11	StringTie	exon	73961508	73961736	1000	+	.	gene_id "MSTRG.33299"; transcript_id "MSTRG.33299.385"; exon_number "4";
chr11	StringTie	exon	73964878	73965035	1000	+	.	gene_id "MSTRG.33299"; transcript_id "MSTRG.33299.385"; exon_number "5";
chr11	StringTie	exon	73966138	73966251	1000	+	.	gene_id "MSTRG.33299"; transcript_id "MSTRG.33299.385"; exon_number "6";
chr11	StringTie	exon	73968256	73968458	1000	+	.	gene_id "MSTRG.33299"; transcript_id "MSTRG.33299.385"; exon_number "7";
chr11	StringTie	exon	73969246	73969322	1000	+	.	gene_id "MSTRG.33299"; transcript_id "MSTRG.33299.385"; exon_number "8";
chr11	StringTie	exon	73969961	73974863	1000	+	.	gene_id "MSTRG.33299"; transcript_id "MSTRG.33299.385"; exon_number "9";
chr11	StringTie	exon	73974981	73975135	1000	+	.	gene_id "MSTRG.33299"; transcript_id "MSTRG.33299.385"; exon_number "10";
chr11	StringTie	transcript	73950256	73975148	1000	+	.	gene_id "MSTRG.33299"; transcript_id "MSTRG.33299.386";
chr11	StringTie	exon	73950256	73951137	1000	+	.	gene_id "MSTRG.33299"; transcript_id "MSTRG.33299.386"; exon_number "1";
chr11	StringTie	exon	73952408	73952676	1000	+	.	gene_id "MSTRG.33299"; transcript_id "MSTRG.33299.386"; exon_number "2";
chr11	StringTie	exon	73958317	73958420	1000	+	.	gene_id "MSTRG.33299"; transcript_id "MSTRG.33299.386"; exon_number "3";
chr11	StringTie	exon	73958895	73959025	1000	+	.	gene_id "MSTRG.33299"; transcript_id "MSTRG.33299.386"; exon_number "4";
chr11	StringTie	exon	73959494	73959655	1000	+	.	gene_id "MSTRG.33299"; transcript_id "MSTRG.33299.386"; exon_number "5";
chr11	StringTie	exon	73966138	73966251	1000	+	.	gene_id "MSTRG.33299"; transcript_id "MSTRG.33299.386"; exon_number "6";
chr11	StringTie	exon	73968256	73968458	1000	+	.	gene_id "MSTRG.33299"; transcript_id "MSTRG.33299.386"; exon_number "7";
chr11	StringTie	exon	73969246	73969319	1000	+	.	gene_id "MSTRG.33299"; transcript_id "MSTRG.33299.386"; exon_number "8";
chr11	StringTie	exon	73973014	73974863	1000	+	.	gene_id "MSTRG.33299"; transcript_id "MSTRG.33299.386"; exon_number "9";
chr11	StringTie	exon	73974909	73975148	1000	+	.	gene_id "MSTRG.33299"; transcript_id "MSTRG.33299.386"; exon_number "10";
chr11	StringTie	transcript	73950256	73978099	1000	+	.	gene_id "MSTRG.33299"; transcript_id "MSTRG.33299.387";
chr11	StringTie	exon	73950256	73951137	1000	+	.	gene_id "MSTRG.33299"; transcript_id "MSTRG.33299.387"; exon_number "1";
chr11	StringTie	exon	73952408	73952676	1000	+	.	gene_id "MSTRG.33299"; transcript_id "MSTRG.33299.387"; exon_number "2";
chr11	StringTie	exon	73958317	73958420	1000	+	.	gene_id "MSTRG.33299"; transcript_id "MSTRG.33299.387"; exon_number "3";
chr11	StringTie	exon	73958895	73959025	1000	+	.	gene_id "MSTRG.33299"; transcript_id "MSTRG.33299.387"; exon_number "4";
chr11	StringTie	exon	73959494	73959655	1000	+	.	gene_id "MSTRG.33299"; transcript_id "MSTRG.33299.387"; exon_number "5";
chr11	StringTie	exon	73966138	73966251	1000	+	.	gene_id "MSTRG.33299"; transcript_id "MSTRG.33299.387"; exon_number "6";
chr11	StringTie	exon	73968256	73968458	1000	+	.	gene_id "MSTRG.33299"; transcript_id "MSTRG.33299.387"; exon_number "7";
chr11	StringTie	exon	73969246	73969319	1000	+	.	gene_id "MSTRG.33299"; transcript_id "MSTRG.33299.387"; exon_number "8";
chr11	StringTie	exon	73973014	73975107	1000	+	.	gene_id "MSTRG.33299"; transcript_id "MSTRG.33299.387"; exon_number "9";
chr11	StringTie	exon	73976661	73976738	1000	+	.	gene_id "MSTRG.33299"; transcript_id "MSTRG.33299.387"; exon_number "10";
chr11	StringTie	exon	73977894	73977928	1000	+	.	gene_id "MSTRG.33299"; transcript_id "MSTRG.33299.387"; exon_number "11";
chr11	StringTie	exon	73977968	73978099	1000	+	.	gene_id "MSTRG.33299"; transcript_id "MSTRG.33299.387"; exon_number "12";
chr11	StringTie	transcript	73950259	73975135	1000	+	.	gene_id "MSTRG.33299"; transcript_id "MSTRG.33299.388";
chr11	StringTie	exon	73950259	73951137	1000	+	.	gene_id "MSTRG.33299"; transcript_id "MSTRG.33299.388"; exon_number "1";
chr11	StringTie	exon	73958317	73958420	1000	+	.	gene_id "MSTRG.33299"; transcript_id "MSTRG.33299.388"; exon_number "2";
chr11	StringTie	exon	73964878	73965035	1000	+	.	gene_id "MSTRG.33299"; transcript_id "MSTRG.33299.388"; exon_number "3";
chr11	StringTie	exon	73966138	73966251	1000	+	.	gene_id "MSTRG.33299"; transcript_id "MSTRG.33299.388"; exon_number "4";
chr11	StringTie	exon	73967939	73968162	1000	+	.	gene_id "MSTRG.33299"; transcript_id "MSTRG.33299.388"; exon_number "5";
chr11	StringTie	exon	73968256	73968458	1000	+	.	gene_id "MSTRG.33299"; transcript_id "MSTRG.33299.388"; exon_number "6";
chr11	StringTie	exon	73969246	73969322	1000	+	.	gene_id "MSTRG.33299"; transcript_id "MSTRG.33299.388"; exon_number "7";
chr11	StringTie	exon	73969961	73974863	1000	+	.	gene_id "MSTRG.33299"; transcript_id "MSTRG.33299.388"; exon_number "8";
chr11	StringTie	exon	73974909	73974956	1000	+	.	gene_id "MSTRG.33299"; transcript_id "MSTRG.33299.388"; exon_number "9";
chr11	StringTie	exon	73974989	73975135	1000	+	.	gene_id "MSTRG.33299"; transcript_id "MSTRG.33299.388"; exon_number "10";
chr11	StringTie	transcript	73950259	73975635	1000	+	.	gene_id "MSTRG.33299"; transcript_id "MSTRG.33299.389";
chr11	StringTie	exon	73950259	73951137	1000	+	.	gene_id "MSTRG.33299"; transcript_id "MSTRG.33299.389"; exon_number "1";
chr11	StringTie	exon	73958317	73958420	1000	+	.	gene_id "MSTRG.33299"; transcript_id "MSTRG.33299.389"; exon_number "2";
chr11	StringTie	exon	73958895	73959655	1000	+	.	gene_id "MSTRG.33299"; transcript_id "MSTRG.33299.389"; exon_number "3";
chr11	StringTie	exon	73961508	73961736	1000	+	.	gene_id "MSTRG.33299"; transcript_id "MSTRG.33299.389"; exon_number "4";
chr11	StringTie	exon	73964878	73966251	1000	+	.	gene_id "MSTRG.33299"; transcript_id "MSTRG.33299.389"; exon_number "5";
chr11	StringTie	exon	73968256	73968458	1000	+	.	gene_id "MSTRG.33299"; transcript_id "MSTRG.33299.389"; exon_number "6";
chr11	StringTie	exon	73969246	73969322	1000	+	.	gene_id "MSTRG.33299"; transcript_id "MSTRG.33299.389"; exon_number "7";
chr11	StringTie	exon	73969961	73975108	1000	+	.	gene_id "MSTRG.33299"; transcript_id "MSTRG.33299.389"; exon_number "8";
chr11	StringTie	exon	73975522	73975635	1000	+	.	gene_id "MSTRG.33299"; transcript_id "MSTRG.33299.389"; exon_number "9";
chr11	StringTie	transcript	73787344	73865219	1000	+	.	gene_id "MSTRG.33299"; transcript_id "MSTRG.33299.39";
chr11	StringTie	exon	73787344	73787992	1000	+	.	gene_id "MSTRG.33299"; transcript_id "MSTRG.33299.39"; exon_number "1";
chr11	StringTie	exon	73805027	73805079	1000	+	.	gene_id "MSTRG.33299"; transcript_id "MSTRG.33299.39"; exon_number "2";
chr11	StringTie	exon	73808313	73808350	1000	+	.	gene_id "MSTRG.33299"; transcript_id "MSTRG.33299.39"; exon_number "3";
chr11	StringTie	exon	73825708	73825796	1000	+	.	gene_id "MSTRG.33299"; transcript_id "MSTRG.33299.39"; exon_number "4";
chr11	StringTie	exon	73833694	73833817	1000	+	.	gene_id "MSTRG.33299"; transcript_id "MSTRG.33299.39"; exon_number "5";
chr11	StringTie	exon	73843247	73843367	1000	+	.	gene_id "MSTRG.33299"; transcript_id "MSTRG.33299.39"; exon_number "6";
chr11	StringTie	exon	73844807	73844976	1000	+	.	gene_id "MSTRG.33299"; transcript_id "MSTRG.33299.39"; exon_number "7";
chr11	StringTie	exon	73859907	73860009	1000	+	.	gene_id "MSTRG.33299"; transcript_id "MSTRG.33299.39"; exon_number "8";
chr11	StringTie	exon	73863172	73863261	1000	+	.	gene_id "MSTRG.33299"; transcript_id "MSTRG.33299.39"; exon_number "9";
chr11	StringTie	exon	73864296	73865219	1000	+	.	gene_id "MSTRG.33299"; transcript_id "MSTRG.33299.39"; exon_number "10";
chr11	StringTie	transcript	73950276	73975196	1000	+	.	gene_id "MSTRG.33299"; transcript_id "MSTRG.33299.390";
chr11	StringTie	exon	73950276	73951137	1000	+	.	gene_id "MSTRG.33299"; transcript_id "MSTRG.33299.390"; exon_number "1";
chr11	StringTie	exon	73958317	73958424	1000	+	.	gene_id "MSTRG.33299"; transcript_id "MSTRG.33299.390"; exon_number "2";
chr11	StringTie	exon	73959494	73959655	1000	+	.	gene_id "MSTRG.33299"; transcript_id "MSTRG.33299.390"; exon_number "3";
chr11	StringTie	exon	73964878	73966251	1000	+	.	gene_id "MSTRG.33299"; transcript_id "MSTRG.33299.390"; exon_number "4";
chr11	StringTie	exon	73968345	73968458	1000	+	.	gene_id "MSTRG.33299"; transcript_id "MSTRG.33299.390"; exon_number "5";
chr11	StringTie	exon	73969246	73969322	1000	+	.	gene_id "MSTRG.33299"; transcript_id "MSTRG.33299.390"; exon_number "6";
chr11	StringTie	exon	73969961	73974866	1000	+	.	gene_id "MSTRG.33299"; transcript_id "MSTRG.33299.390"; exon_number "7";
chr11	StringTie	exon	73974912	73975196	1000	+	.	gene_id "MSTRG.33299"; transcript_id "MSTRG.33299.390"; exon_number "8";
chr11	StringTie	transcript	73950280	73970366	1000	+	.	gene_id "MSTRG.33299"; transcript_id "MSTRG.33299.391";
chr11	StringTie	exon	73950280	73951137	1000	+	.	gene_id "MSTRG.33299"; transcript_id "MSTRG.33299.391"; exon_number "1";
chr11	StringTie	exon	73958317	73958420	1000	+	.	gene_id "MSTRG.33299"; transcript_id "MSTRG.33299.391"; exon_number "2";
chr11	StringTie	exon	73958895	73959025	1000	+	.	gene_id "MSTRG.33299"; transcript_id "MSTRG.33299.391"; exon_number "3";
chr11	StringTie	exon	73959494	73959655	1000	+	.	gene_id "MSTRG.33299"; transcript_id "MSTRG.33299.391"; exon_number "4";
chr11	StringTie	exon	73964878	73966251	1000	+	.	gene_id "MSTRG.33299"; transcript_id "MSTRG.33299.391"; exon_number "5";
chr11	StringTie	exon	73968256	73968458	1000	+	.	gene_id "MSTRG.33299"; transcript_id "MSTRG.33299.391"; exon_number "6";
chr11	StringTie	exon	73969246	73969322	1000	+	.	gene_id "MSTRG.33299"; transcript_id "MSTRG.33299.391"; exon_number "7";
chr11	StringTie	exon	73969961	73970366	1000	+	.	gene_id "MSTRG.33299"; transcript_id "MSTRG.33299.391"; exon_number "8";
chr11	StringTie	transcript	73950289	73975149	1000	+	.	gene_id "MSTRG.33299"; transcript_id "MSTRG.33299.392";
chr11	StringTie	exon	73950289	73951137	1000	+	.	gene_id "MSTRG.33299"; transcript_id "MSTRG.33299.392"; exon_number "1";
chr11	StringTie	exon	73952521	73952676	1000	+	.	gene_id "MSTRG.33299"; transcript_id "MSTRG.33299.392"; exon_number "2";
chr11	StringTie	exon	73958317	73958424	1000	+	.	gene_id "MSTRG.33299"; transcript_id "MSTRG.33299.392"; exon_number "3";
chr11	StringTie	exon	73959294	73959655	1000	+	.	gene_id "MSTRG.33299"; transcript_id "MSTRG.33299.392"; exon_number "4";
chr11	StringTie	exon	73964878	73966251	1000	+	.	gene_id "MSTRG.33299"; transcript_id "MSTRG.33299.392"; exon_number "5";
chr11	StringTie	exon	73967939	73968162	1000	+	.	gene_id "MSTRG.33299"; transcript_id "MSTRG.33299.392"; exon_number "6";
chr11	StringTie	exon	73968256	73968458	1000	+	.	gene_id "MSTRG.33299"; transcript_id "MSTRG.33299.392"; exon_number "7";
chr11	StringTie	exon	73969246	73969322	1000	+	.	gene_id "MSTRG.33299"; transcript_id "MSTRG.33299.392"; exon_number "8";
chr11	StringTie	exon	73969961	73974836	1000	+	.	gene_id "MSTRG.33299"; transcript_id "MSTRG.33299.392"; exon_number "9";
chr11	StringTie	exon	73974871	73974891	1000	+	.	gene_id "MSTRG.33299"; transcript_id "MSTRG.33299.392"; exon_number "10";
chr11	StringTie	exon	73974932	73975149	1000	+	.	gene_id "MSTRG.33299"; transcript_id "MSTRG.33299.392"; exon_number "11";
chr11	StringTie	transcript	73950289	73970370	1000	+	.	gene_id "MSTRG.33299"; transcript_id "MSTRG.33299.393";
chr11	StringTie	exon	73950289	73951237	1000	+	.	gene_id "MSTRG.33299"; transcript_id "MSTRG.33299.393"; exon_number "1";
chr11	StringTie	exon	73958317	73958420	1000	+	.	gene_id "MSTRG.33299"; transcript_id "MSTRG.33299.393"; exon_number "2";
chr11	StringTie	exon	73959294	73959655	1000	+	.	gene_id "MSTRG.33299"; transcript_id "MSTRG.33299.393"; exon_number "3";
chr11	StringTie	exon	73964878	73966251	1000	+	.	gene_id "MSTRG.33299"; transcript_id "MSTRG.33299.393"; exon_number "4";
chr11	StringTie	exon	73968345	73968458	1000	+	.	gene_id "MSTRG.33299"; transcript_id "MSTRG.33299.393"; exon_number "5";
chr11	StringTie	exon	73969246	73969322	1000	+	.	gene_id "MSTRG.33299"; transcript_id "MSTRG.33299.393"; exon_number "6";
chr11	StringTie	exon	73969961	73970370	1000	+	.	gene_id "MSTRG.33299"; transcript_id "MSTRG.33299.393"; exon_number "7";
chr11	StringTie	transcript	73950309	73970350	1000	+	.	gene_id "MSTRG.33299"; transcript_id "MSTRG.33299.394";
chr11	StringTie	exon	73950309	73951237	1000	+	.	gene_id "MSTRG.33299"; transcript_id "MSTRG.33299.394"; exon_number "1";
chr11	StringTie	exon	73958317	73958424	1000	+	.	gene_id "MSTRG.33299"; transcript_id "MSTRG.33299.394"; exon_number "2";
chr11	StringTie	exon	73959494	73959655	1000	+	.	gene_id "MSTRG.33299"; transcript_id "MSTRG.33299.394"; exon_number "3";
chr11	StringTie	exon	73964878	73965035	1000	+	.	gene_id "MSTRG.33299"; transcript_id "MSTRG.33299.394"; exon_number "4";
chr11	StringTie	exon	73966138	73966251	1000	+	.	gene_id "MSTRG.33299"; transcript_id "MSTRG.33299.394"; exon_number "5";
chr11	StringTie	exon	73968345	73968458	1000	+	.	gene_id "MSTRG.33299"; transcript_id "MSTRG.33299.394"; exon_number "6";
chr11	StringTie	exon	73969246	73969322	1000	+	.	gene_id "MSTRG.33299"; transcript_id "MSTRG.33299.394"; exon_number "7";
chr11	StringTie	exon	73969961	73970350	1000	+	.	gene_id "MSTRG.33299"; transcript_id "MSTRG.33299.394"; exon_number "8";
chr11	StringTie	transcript	73950309	73978159	1000	+	.	gene_id "MSTRG.33299"; transcript_id "MSTRG.33299.395";
chr11	StringTie	exon	73950309	73951237	1000	+	.	gene_id "MSTRG.33299"; transcript_id "MSTRG.33299.395"; exon_number "1";
chr11	StringTie	exon	73958317	73958420	1000	+	.	gene_id "MSTRG.33299"; transcript_id "MSTRG.33299.395"; exon_number "2";
chr11	StringTie	exon	73958895	73959025	1000	+	.	gene_id "MSTRG.33299"; transcript_id "MSTRG.33299.395"; exon_number "3";
chr11	StringTie	exon	73959494	73959655	1000	+	.	gene_id "MSTRG.33299"; transcript_id "MSTRG.33299.395"; exon_number "4";
chr11	StringTie	exon	73961508	73961736	1000	+	.	gene_id "MSTRG.33299"; transcript_id "MSTRG.33299.395"; exon_number "5";
chr11	StringTie	exon	73964878	73965035	1000	+	.	gene_id "MSTRG.33299"; transcript_id "MSTRG.33299.395"; exon_number "6";
chr11	StringTie	exon	73966138	73966251	1000	+	.	gene_id "MSTRG.33299"; transcript_id "MSTRG.33299.395"; exon_number "7";
chr11	StringTie	exon	73968345	73968458	1000	+	.	gene_id "MSTRG.33299"; transcript_id "MSTRG.33299.395"; exon_number "8";
chr11	StringTie	exon	73969246	73969322	1000	+	.	gene_id "MSTRG.33299"; transcript_id "MSTRG.33299.395"; exon_number "9";
chr11	StringTie	exon	73969961	73974980	1000	+	.	gene_id "MSTRG.33299"; transcript_id "MSTRG.33299.395"; exon_number "10";
chr11	StringTie	exon	73975068	73975107	1000	+	.	gene_id "MSTRG.33299"; transcript_id "MSTRG.33299.395"; exon_number "11";
chr11	StringTie	exon	73976661	73976680	1000	+	.	gene_id "MSTRG.33299"; transcript_id "MSTRG.33299.395"; exon_number "12";
chr11	StringTie	exon	73976833	73976869	1000	+	.	gene_id "MSTRG.33299"; transcript_id "MSTRG.33299.395"; exon_number "13";
chr11	StringTie	exon	73977906	73977944	1000	+	.	gene_id "MSTRG.33299"; transcript_id "MSTRG.33299.395"; exon_number "14";
chr11	StringTie	exon	73977992	73978159	1000	+	.	gene_id "MSTRG.33299"; transcript_id "MSTRG.33299.395"; exon_number "15";
chr11	StringTie	transcript	73950309	73978475	1000	+	.	gene_id "MSTRG.33299"; transcript_id "MSTRG.33299.396";
chr11	StringTie	exon	73950309	73951137	1000	+	.	gene_id "MSTRG.33299"; transcript_id "MSTRG.33299.396"; exon_number "1";
chr11	StringTie	exon	73958317	73958420	1000	+	.	gene_id "MSTRG.33299"; transcript_id "MSTRG.33299.396"; exon_number "2";
chr11	StringTie	exon	73958895	73959655	1000	+	.	gene_id "MSTRG.33299"; transcript_id "MSTRG.33299.396"; exon_number "3";
chr11	StringTie	exon	73964878	73966251	1000	+	.	gene_id "MSTRG.33299"; transcript_id "MSTRG.33299.396"; exon_number "4";
chr11	StringTie	exon	73968345	73968458	1000	+	.	gene_id "MSTRG.33299"; transcript_id "MSTRG.33299.396"; exon_number "5";
chr11	StringTie	exon	73969246	73969322	1000	+	.	gene_id "MSTRG.33299"; transcript_id "MSTRG.33299.396"; exon_number "6";
chr11	StringTie	exon	73969961	73974789	1000	+	.	gene_id "MSTRG.33299"; transcript_id "MSTRG.33299.396"; exon_number "7";
chr11	StringTie	exon	73974904	73975509	1000	+	.	gene_id "MSTRG.33299"; transcript_id "MSTRG.33299.396"; exon_number "8";
chr11	StringTie	exon	73976833	73976869	1000	+	.	gene_id "MSTRG.33299"; transcript_id "MSTRG.33299.396"; exon_number "9";
chr11	StringTie	exon	73977906	73977944	1000	+	.	gene_id "MSTRG.33299"; transcript_id "MSTRG.33299.396"; exon_number "10";
chr11	StringTie	exon	73978308	73978475	1000	+	.	gene_id "MSTRG.33299"; transcript_id "MSTRG.33299.396"; exon_number "11";
chr11	StringTie	transcript	73950318	73970301	1000	+	.	gene_id "MSTRG.33299"; transcript_id "MSTRG.33299.397";
chr11	StringTie	exon	73950318	73951237	1000	+	.	gene_id "MSTRG.33299"; transcript_id "MSTRG.33299.397"; exon_number "1";
chr11	StringTie	exon	73958317	73958420	1000	+	.	gene_id "MSTRG.33299"; transcript_id "MSTRG.33299.397"; exon_number "2";
chr11	StringTie	exon	73964878	73965035	1000	+	.	gene_id "MSTRG.33299"; transcript_id "MSTRG.33299.397"; exon_number "3";
chr11	StringTie	exon	73966138	73966251	1000	+	.	gene_id "MSTRG.33299"; transcript_id "MSTRG.33299.397"; exon_number "4";
chr11	StringTie	exon	73967992	73968162	1000	+	.	gene_id "MSTRG.33299"; transcript_id "MSTRG.33299.397"; exon_number "5";
chr11	StringTie	exon	73968256	73968458	1000	+	.	gene_id "MSTRG.33299"; transcript_id "MSTRG.33299.397"; exon_number "6";
chr11	StringTie	exon	73969246	73969322	1000	+	.	gene_id "MSTRG.33299"; transcript_id "MSTRG.33299.397"; exon_number "7";
chr11	StringTie	exon	73969961	73970301	1000	+	.	gene_id "MSTRG.33299"; transcript_id "MSTRG.33299.397"; exon_number "8";
chr11	StringTie	transcript	73950319	73976744	1000	+	.	gene_id "MSTRG.33299"; transcript_id "MSTRG.33299.398";
chr11	StringTie	exon	73950319	73951137	1000	+	.	gene_id "MSTRG.33299"; transcript_id "MSTRG.33299.398"; exon_number "1";
chr11	StringTie	exon	73958317	73958420	1000	+	.	gene_id "MSTRG.33299"; transcript_id "MSTRG.33299.398"; exon_number "2";
chr11	StringTie	exon	73959494	73959655	1000	+	.	gene_id "MSTRG.33299"; transcript_id "MSTRG.33299.398"; exon_number "3";
chr11	StringTie	exon	73964878	73965035	1000	+	.	gene_id "MSTRG.33299"; transcript_id "MSTRG.33299.398"; exon_number "4";
chr11	StringTie	exon	73966138	73966251	1000	+	.	gene_id "MSTRG.33299"; transcript_id "MSTRG.33299.398"; exon_number "5";
chr11	StringTie	exon	73968345	73968458	1000	+	.	gene_id "MSTRG.33299"; transcript_id "MSTRG.33299.398"; exon_number "6";
chr11	StringTie	exon	73969246	73969322	1000	+	.	gene_id "MSTRG.33299"; transcript_id "MSTRG.33299.398"; exon_number "7";
chr11	StringTie	exon	73969961	73974863	1000	+	.	gene_id "MSTRG.33299"; transcript_id "MSTRG.33299.398"; exon_number "8";
chr11	StringTie	exon	73974909	73975666	1000	+	.	gene_id "MSTRG.33299"; transcript_id "MSTRG.33299.398"; exon_number "9";
chr11	StringTie	exon	73976666	73976744	1000	+	.	gene_id "MSTRG.33299"; transcript_id "MSTRG.33299.398"; exon_number "10";
chr11	StringTie	transcript	73784847	73865664	1000	+	.	gene_id "MSTRG.33299"; transcript_id "MSTRG.33299.4";
chr11	StringTie	exon	73784847	73785388	1000	+	.	gene_id "MSTRG.33299"; transcript_id "MSTRG.33299.4"; exon_number "1";
chr11	StringTie	exon	73787808	73787992	1000	+	.	gene_id "MSTRG.33299"; transcript_id "MSTRG.33299.4"; exon_number "2";
chr11	StringTie	exon	73789335	73789490	1000	+	.	gene_id "MSTRG.33299"; transcript_id "MSTRG.33299.4"; exon_number "3";
chr11	StringTie	exon	73805027	73805079	1000	+	.	gene_id "MSTRG.33299"; transcript_id "MSTRG.33299.4"; exon_number "4";
chr11	StringTie	exon	73808313	73808350	1000	+	.	gene_id "MSTRG.33299"; transcript_id "MSTRG.33299.4"; exon_number "5";
chr11	StringTie	exon	73825708	73825796	1000	+	.	gene_id "MSTRG.33299"; transcript_id "MSTRG.33299.4"; exon_number "6";
chr11	StringTie	exon	73843247	73843367	1000	+	.	gene_id "MSTRG.33299"; transcript_id "MSTRG.33299.4"; exon_number "7";
chr11	StringTie	exon	73844807	73844976	1000	+	.	gene_id "MSTRG.33299"; transcript_id "MSTRG.33299.4"; exon_number "8";
chr11	StringTie	exon	73859907	73860009	1000	+	.	gene_id "MSTRG.33299"; transcript_id "MSTRG.33299.4"; exon_number "9";
chr11	StringTie	exon	73863177	73863261	1000	+	.	gene_id "MSTRG.33299"; transcript_id "MSTRG.33299.4"; exon_number "10";
chr11	StringTie	exon	73864296	73865664	1000	+	.	gene_id "MSTRG.33299"; transcript_id "MSTRG.33299.4"; exon_number "11";
chr11	StringTie	transcript	73787345	73864647	1000	+	.	gene_id "MSTRG.33299"; transcript_id "MSTRG.33299.40";
chr11	StringTie	exon	73787345	73787992	1000	+	.	gene_id "MSTRG.33299"; transcript_id "MSTRG.33299.40"; exon_number "1";
chr11	StringTie	exon	73805027	73805079	1000	+	.	gene_id "MSTRG.33299"; transcript_id "MSTRG.33299.40"; exon_number "2";
chr11	StringTie	exon	73823013	73823070	1000	+	.	gene_id "MSTRG.33299"; transcript_id "MSTRG.33299.40"; exon_number "3";
chr11	StringTie	exon	73825708	73825796	1000	+	.	gene_id "MSTRG.33299"; transcript_id "MSTRG.33299.40"; exon_number "4";
chr11	StringTie	exon	73844807	73844976	1000	+	.	gene_id "MSTRG.33299"; transcript_id "MSTRG.33299.40"; exon_number "5";
chr11	StringTie	exon	73859907	73860009	1000	+	.	gene_id "MSTRG.33299"; transcript_id "MSTRG.33299.40"; exon_number "6";
chr11	StringTie	exon	73860608	73860650	1000	+	.	gene_id "MSTRG.33299"; transcript_id "MSTRG.33299.40"; exon_number "7";
chr11	StringTie	exon	73863172	73863261	1000	+	.	gene_id "MSTRG.33299"; transcript_id "MSTRG.33299.40"; exon_number "8";
chr11	StringTie	exon	73864296	73864647	1000	+	.	gene_id "MSTRG.33299"; transcript_id "MSTRG.33299.40"; exon_number "9";
chr11	StringTie	transcript	73950323	73975151	1000	+	.	gene_id "MSTRG.33299"; transcript_id "MSTRG.33299.400";
chr11	StringTie	exon	73950323	73951137	1000	+	.	gene_id "MSTRG.33299"; transcript_id "MSTRG.33299.400"; exon_number "1";
chr11	StringTie	exon	73958317	73958420	1000	+	.	gene_id "MSTRG.33299"; transcript_id "MSTRG.33299.400"; exon_number "2";
chr11	StringTie	exon	73959494	73959655	1000	+	.	gene_id "MSTRG.33299"; transcript_id "MSTRG.33299.400"; exon_number "3";
chr11	StringTie	exon	73964878	73965035	1000	+	.	gene_id "MSTRG.33299"; transcript_id "MSTRG.33299.400"; exon_number "4";
chr11	StringTie	exon	73966138	73966251	1000	+	.	gene_id "MSTRG.33299"; transcript_id "MSTRG.33299.400"; exon_number "5";
chr11	StringTie	exon	73968256	73968458	1000	+	.	gene_id "MSTRG.33299"; transcript_id "MSTRG.33299.400"; exon_number "6";
chr11	StringTie	exon	73969246	73969322	1000	+	.	gene_id "MSTRG.33299"; transcript_id "MSTRG.33299.400"; exon_number "7";
chr11	StringTie	exon	73969961	73974870	1000	+	.	gene_id "MSTRG.33299"; transcript_id "MSTRG.33299.400"; exon_number "8";
chr11	StringTie	exon	73974917	73975151	1000	+	.	gene_id "MSTRG.33299"; transcript_id "MSTRG.33299.400"; exon_number "9";
chr11	StringTie	transcript	73950325	73976741	1000	+	.	gene_id "MSTRG.33299"; transcript_id "MSTRG.33299.401";
chr11	StringTie	exon	73950325	73951137	1000	+	.	gene_id "MSTRG.33299"; transcript_id "MSTRG.33299.401"; exon_number "1";
chr11	StringTie	exon	73958317	73958420	1000	+	.	gene_id "MSTRG.33299"; transcript_id "MSTRG.33299.401"; exon_number "2";
chr11	StringTie	exon	73964878	73966251	1000	+	.	gene_id "MSTRG.33299"; transcript_id "MSTRG.33299.401"; exon_number "3";
chr11	StringTie	exon	73968256	73968458	1000	+	.	gene_id "MSTRG.33299"; transcript_id "MSTRG.33299.401"; exon_number "4";
chr11	StringTie	exon	73969246	73969322	1000	+	.	gene_id "MSTRG.33299"; transcript_id "MSTRG.33299.401"; exon_number "5";
chr11	StringTie	exon	73969961	73974866	1000	+	.	gene_id "MSTRG.33299"; transcript_id "MSTRG.33299.401"; exon_number "6";
chr11	StringTie	exon	73974912	73975666	1000	+	.	gene_id "MSTRG.33299"; transcript_id "MSTRG.33299.401"; exon_number "7";
chr11	StringTie	exon	73976666	73976741	1000	+	.	gene_id "MSTRG.33299"; transcript_id "MSTRG.33299.401"; exon_number "8";
chr11	StringTie	transcript	73950331	73970958	1000	+	.	gene_id "MSTRG.33299"; transcript_id "MSTRG.33299.402";
chr11	StringTie	exon	73950331	73951137	1000	+	.	gene_id "MSTRG.33299"; transcript_id "MSTRG.33299.402"; exon_number "1";
chr11	StringTie	exon	73958317	73958424	1000	+	.	gene_id "MSTRG.33299"; transcript_id "MSTRG.33299.402"; exon_number "2";
chr11	StringTie	exon	73959494	73959655	1000	+	.	gene_id "MSTRG.33299"; transcript_id "MSTRG.33299.402"; exon_number "3";
chr11	StringTie	exon	73964878	73965035	1000	+	.	gene_id "MSTRG.33299"; transcript_id "MSTRG.33299.402"; exon_number "4";
chr11	StringTie	exon	73966138	73966251	1000	+	.	gene_id "MSTRG.33299"; transcript_id "MSTRG.33299.402"; exon_number "5";
chr11	StringTie	exon	73968345	73968458	1000	+	.	gene_id "MSTRG.33299"; transcript_id "MSTRG.33299.402"; exon_number "6";
chr11	StringTie	exon	73969246	73969322	1000	+	.	gene_id "MSTRG.33299"; transcript_id "MSTRG.33299.402"; exon_number "7";
chr11	StringTie	exon	73969961	73970958	1000	+	.	gene_id "MSTRG.33299"; transcript_id "MSTRG.33299.402"; exon_number "8";
chr11	StringTie	transcript	73950331	73970288	1000	+	.	gene_id "MSTRG.33299"; transcript_id "MSTRG.33299.403";
chr11	StringTie	exon	73950331	73951137	1000	+	.	gene_id "MSTRG.33299"; transcript_id "MSTRG.33299.403"; exon_number "1";
chr11	StringTie	exon	73958317	73959655	1000	+	.	gene_id "MSTRG.33299"; transcript_id "MSTRG.33299.403"; exon_number "2";
chr11	StringTie	exon	73961459	73961736	1000	+	.	gene_id "MSTRG.33299"; transcript_id "MSTRG.33299.403"; exon_number "3";
chr11	StringTie	exon	73964878	73966251	1000	+	.	gene_id "MSTRG.33299"; transcript_id "MSTRG.33299.403"; exon_number "4";
chr11	StringTie	exon	73968345	73968458	1000	+	.	gene_id "MSTRG.33299"; transcript_id "MSTRG.33299.403"; exon_number "5";
chr11	StringTie	exon	73969246	73969322	1000	+	.	gene_id "MSTRG.33299"; transcript_id "MSTRG.33299.403"; exon_number "6";
chr11	StringTie	exon	73969961	73970288	1000	+	.	gene_id "MSTRG.33299"; transcript_id "MSTRG.33299.403"; exon_number "7";
chr11	StringTie	transcript	73950332	73970324	1000	+	.	gene_id "MSTRG.33299"; transcript_id "MSTRG.33299.404";
chr11	StringTie	exon	73950332	73951137	1000	+	.	gene_id "MSTRG.33299"; transcript_id "MSTRG.33299.404"; exon_number "1";
chr11	StringTie	exon	73958317	73958420	1000	+	.	gene_id "MSTRG.33299"; transcript_id "MSTRG.33299.404"; exon_number "2";
chr11	StringTie	exon	73958895	73959025	1000	+	.	gene_id "MSTRG.33299"; transcript_id "MSTRG.33299.404"; exon_number "3";
chr11	StringTie	exon	73959494	73959655	1000	+	.	gene_id "MSTRG.33299"; transcript_id "MSTRG.33299.404"; exon_number "4";
chr11	StringTie	exon	73964878	73966251	1000	+	.	gene_id "MSTRG.33299"; transcript_id "MSTRG.33299.404"; exon_number "5";
chr11	StringTie	exon	73968345	73968458	1000	+	.	gene_id "MSTRG.33299"; transcript_id "MSTRG.33299.404"; exon_number "6";
chr11	StringTie	exon	73969246	73969322	1000	+	.	gene_id "MSTRG.33299"; transcript_id "MSTRG.33299.404"; exon_number "7";
chr11	StringTie	exon	73969961	73970324	1000	+	.	gene_id "MSTRG.33299"; transcript_id "MSTRG.33299.404"; exon_number "8";
chr11	StringTie	transcript	73950340	73975577	1000	+	.	gene_id "MSTRG.33299"; transcript_id "MSTRG.33299.405";
chr11	StringTie	exon	73950340	73951137	1000	+	.	gene_id "MSTRG.33299"; transcript_id "MSTRG.33299.405"; exon_number "1";
chr11	StringTie	exon	73958317	73958420	1000	+	.	gene_id "MSTRG.33299"; transcript_id "MSTRG.33299.405"; exon_number "2";
chr11	StringTie	exon	73964878	73966251	1000	+	.	gene_id "MSTRG.33299"; transcript_id "MSTRG.33299.405"; exon_number "3";
chr11	StringTie	exon	73968256	73968458	1000	+	.	gene_id "MSTRG.33299"; transcript_id "MSTRG.33299.405"; exon_number "4";
chr11	StringTie	exon	73969246	73969322	1000	+	.	gene_id "MSTRG.33299"; transcript_id "MSTRG.33299.405"; exon_number "5";
chr11	StringTie	exon	73969961	73974995	1000	+	.	gene_id "MSTRG.33299"; transcript_id "MSTRG.33299.405"; exon_number "6";
chr11	StringTie	exon	73975535	73975577	1000	+	.	gene_id "MSTRG.33299"; transcript_id "MSTRG.33299.405"; exon_number "7";
chr11	StringTie	transcript	73950341	73970383	1000	+	.	gene_id "MSTRG.33299"; transcript_id "MSTRG.33299.406";
chr11	StringTie	exon	73950341	73951137	1000	+	.	gene_id "MSTRG.33299"; transcript_id "MSTRG.33299.406"; exon_number "1";
chr11	StringTie	exon	73958317	73958420	1000	+	.	gene_id "MSTRG.33299"; transcript_id "MSTRG.33299.406"; exon_number "2";
chr11	StringTie	exon	73966138	73966251	1000	+	.	gene_id "MSTRG.33299"; transcript_id "MSTRG.33299.406"; exon_number "3";
chr11	StringTie	exon	73968345	73968458	1000	+	.	gene_id "MSTRG.33299"; transcript_id "MSTRG.33299.406"; exon_number "4";
chr11	StringTie	exon	73969246	73969322	1000	+	.	gene_id "MSTRG.33299"; transcript_id "MSTRG.33299.406"; exon_number "5";
chr11	StringTie	exon	73969961	73970383	1000	+	.	gene_id "MSTRG.33299"; transcript_id "MSTRG.33299.406"; exon_number "6";
chr11	StringTie	transcript	73950346	73970280	1000	+	.	gene_id "MSTRG.33299"; transcript_id "MSTRG.33299.407";
chr11	StringTie	exon	73950346	73951237	1000	+	.	gene_id "MSTRG.33299"; transcript_id "MSTRG.33299.407"; exon_number "1";
chr11	StringTie	exon	73958317	73958420	1000	+	.	gene_id "MSTRG.33299"; transcript_id "MSTRG.33299.407"; exon_number "2";
chr11	StringTie	exon	73958895	73959655	1000	+	.	gene_id "MSTRG.33299"; transcript_id "MSTRG.33299.407"; exon_number "3";
chr11	StringTie	exon	73964878	73966251	1000	+	.	gene_id "MSTRG.33299"; transcript_id "MSTRG.33299.407"; exon_number "4";
chr11	StringTie	exon	73968256	73968458	1000	+	.	gene_id "MSTRG.33299"; transcript_id "MSTRG.33299.407"; exon_number "5";
chr11	StringTie	exon	73969246	73969322	1000	+	.	gene_id "MSTRG.33299"; transcript_id "MSTRG.33299.407"; exon_number "6";
chr11	StringTie	exon	73969961	73970280	1000	+	.	gene_id "MSTRG.33299"; transcript_id "MSTRG.33299.407"; exon_number "7";
chr11	StringTie	transcript	73950350	73975136	1000	+	.	gene_id "MSTRG.33299"; transcript_id "MSTRG.33299.408";
chr11	StringTie	exon	73950350	73951137	1000	+	.	gene_id "MSTRG.33299"; transcript_id "MSTRG.33299.408"; exon_number "1";
chr11	StringTie	exon	73958317	73958420	1000	+	.	gene_id "MSTRG.33299"; transcript_id "MSTRG.33299.408"; exon_number "2";
chr11	StringTie	exon	73964878	73968458	1000	+	.	gene_id "MSTRG.33299"; transcript_id "MSTRG.33299.408"; exon_number "3";
chr11	StringTie	exon	73969246	73969322	1000	+	.	gene_id "MSTRG.33299"; transcript_id "MSTRG.33299.408"; exon_number "4";
chr11	StringTie	exon	73969961	73974891	1000	+	.	gene_id "MSTRG.33299"; transcript_id "MSTRG.33299.408"; exon_number "5";
chr11	StringTie	exon	73974932	73975136	1000	+	.	gene_id "MSTRG.33299"; transcript_id "MSTRG.33299.408"; exon_number "6";
chr11	StringTie	transcript	73950358	73978099	1000	+	.	gene_id "MSTRG.33299"; transcript_id "MSTRG.33299.409";
chr11	StringTie	exon	73950358	73951137	1000	+	.	gene_id "MSTRG.33299"; transcript_id "MSTRG.33299.409"; exon_number "1";
chr11	StringTie	exon	73958317	73958420	1000	+	.	gene_id "MSTRG.33299"; transcript_id "MSTRG.33299.409"; exon_number "2";
chr11	StringTie	exon	73959494	73959655	1000	+	.	gene_id "MSTRG.33299"; transcript_id "MSTRG.33299.409"; exon_number "3";
chr11	StringTie	exon	73964878	73965035	1000	+	.	gene_id "MSTRG.33299"; transcript_id "MSTRG.33299.409"; exon_number "4";
chr11	StringTie	exon	73966138	73966251	1000	+	.	gene_id "MSTRG.33299"; transcript_id "MSTRG.33299.409"; exon_number "5";
chr11	StringTie	exon	73968345	73968458	1000	+	.	gene_id "MSTRG.33299"; transcript_id "MSTRG.33299.409"; exon_number "6";
chr11	StringTie	exon	73969246	73969322	1000	+	.	gene_id "MSTRG.33299"; transcript_id "MSTRG.33299.409"; exon_number "7";
chr11	StringTie	exon	73969961	73974988	1000	+	.	gene_id "MSTRG.33299"; transcript_id "MSTRG.33299.409"; exon_number "8";
chr11	StringTie	exon	73975092	73975107	1000	+	.	gene_id "MSTRG.33299"; transcript_id "MSTRG.33299.409"; exon_number "9";
chr11	StringTie	exon	73976661	73976738	1000	+	.	gene_id "MSTRG.33299"; transcript_id "MSTRG.33299.409"; exon_number "10";
chr11	StringTie	exon	73977894	73978099	1000	+	.	gene_id "MSTRG.33299"; transcript_id "MSTRG.33299.409"; exon_number "11";
chr11	StringTie	transcript	73787366	73865641	1000	+	.	gene_id "MSTRG.33299"; transcript_id "MSTRG.33299.41";
chr11	StringTie	exon	73787366	73787992	1000	+	.	gene_id "MSTRG.33299"; transcript_id "MSTRG.33299.41"; exon_number "1";
chr11	StringTie	exon	73805027	73805079	1000	+	.	gene_id "MSTRG.33299"; transcript_id "MSTRG.33299.41"; exon_number "2";
chr11	StringTie	exon	73808313	73808350	1000	+	.	gene_id "MSTRG.33299"; transcript_id "MSTRG.33299.41"; exon_number "3";
chr11	StringTie	exon	73825708	73825796	1000	+	.	gene_id "MSTRG.33299"; transcript_id "MSTRG.33299.41"; exon_number "4";
chr11	StringTie	exon	73830875	73831002	1000	+	.	gene_id "MSTRG.33299"; transcript_id "MSTRG.33299.41"; exon_number "5";
chr11	StringTie	exon	73843247	73843367	1000	+	.	gene_id "MSTRG.33299"; transcript_id "MSTRG.33299.41"; exon_number "6";
chr11	StringTie	exon	73844807	73844976	1000	+	.	gene_id "MSTRG.33299"; transcript_id "MSTRG.33299.41"; exon_number "7";
chr11	StringTie	exon	73859907	73860009	1000	+	.	gene_id "MSTRG.33299"; transcript_id "MSTRG.33299.41"; exon_number "8";
chr11	StringTie	exon	73863172	73863261	1000	+	.	gene_id "MSTRG.33299"; transcript_id "MSTRG.33299.41"; exon_number "9";
chr11	StringTie	exon	73864296	73864631	1000	+	.	gene_id "MSTRG.33299"; transcript_id "MSTRG.33299.41"; exon_number "10";
chr11	StringTie	exon	73865397	73865641	1000	+	.	gene_id "MSTRG.33299"; transcript_id "MSTRG.33299.41"; exon_number "11";
chr11	StringTie	transcript	73950362	73975149	1000	+	.	gene_id "MSTRG.33299"; transcript_id "MSTRG.33299.410";
chr11	StringTie	exon	73950362	73951137	1000	+	.	gene_id "MSTRG.33299"; transcript_id "MSTRG.33299.410"; exon_number "1";
chr11	StringTie	exon	73958317	73959655	1000	+	.	gene_id "MSTRG.33299"; transcript_id "MSTRG.33299.410"; exon_number "2";
chr11	StringTie	exon	73964878	73966251	1000	+	.	gene_id "MSTRG.33299"; transcript_id "MSTRG.33299.410"; exon_number "3";
chr11	StringTie	exon	73968256	73968458	1000	+	.	gene_id "MSTRG.33299"; transcript_id "MSTRG.33299.410"; exon_number "4";
chr11	StringTie	exon	73969246	73969322	1000	+	.	gene_id "MSTRG.33299"; transcript_id "MSTRG.33299.410"; exon_number "5";
chr11	StringTie	exon	73969961	73974988	1000	+	.	gene_id "MSTRG.33299"; transcript_id "MSTRG.33299.410"; exon_number "6";
chr11	StringTie	exon	73975035	73975149	1000	+	.	gene_id "MSTRG.33299"; transcript_id "MSTRG.33299.410"; exon_number "7";
chr11	StringTie	transcript	73950396	73970282	1000	+	.	gene_id "MSTRG.33299"; transcript_id "MSTRG.33299.411";
chr11	StringTie	exon	73950396	73951137	1000	+	.	gene_id "MSTRG.33299"; transcript_id "MSTRG.33299.411"; exon_number "1";
chr11	StringTie	exon	73958317	73958424	1000	+	.	gene_id "MSTRG.33299"; transcript_id "MSTRG.33299.411"; exon_number "2";
chr11	StringTie	exon	73958895	73959025	1000	+	.	gene_id "MSTRG.33299"; transcript_id "MSTRG.33299.411"; exon_number "3";
chr11	StringTie	exon	73959494	73959655	1000	+	.	gene_id "MSTRG.33299"; transcript_id "MSTRG.33299.411"; exon_number "4";
chr11	StringTie	exon	73964878	73966251	1000	+	.	gene_id "MSTRG.33299"; transcript_id "MSTRG.33299.411"; exon_number "5";
chr11	StringTie	exon	73968345	73968458	1000	+	.	gene_id "MSTRG.33299"; transcript_id "MSTRG.33299.411"; exon_number "6";
chr11	StringTie	exon	73969246	73969322	1000	+	.	gene_id "MSTRG.33299"; transcript_id "MSTRG.33299.411"; exon_number "7";
chr11	StringTie	exon	73969961	73970282	1000	+	.	gene_id "MSTRG.33299"; transcript_id "MSTRG.33299.411"; exon_number "8";
chr11	StringTie	transcript	73950411	73975031	1000	+	.	gene_id "MSTRG.33299"; transcript_id "MSTRG.33299.412";
chr11	StringTie	exon	73950411	73951137	1000	+	.	gene_id "MSTRG.33299"; transcript_id "MSTRG.33299.412"; exon_number "1";
chr11	StringTie	exon	73958317	73958428	1000	+	.	gene_id "MSTRG.33299"; transcript_id "MSTRG.33299.412"; exon_number "2";
chr11	StringTie	exon	73959494	73959655	1000	+	.	gene_id "MSTRG.33299"; transcript_id "MSTRG.33299.412"; exon_number "3";
chr11	StringTie	exon	73964878	73966251	1000	+	.	gene_id "MSTRG.33299"; transcript_id "MSTRG.33299.412"; exon_number "4";
chr11	StringTie	exon	73968256	73968458	1000	+	.	gene_id "MSTRG.33299"; transcript_id "MSTRG.33299.412"; exon_number "5";
chr11	StringTie	exon	73969246	73969322	1000	+	.	gene_id "MSTRG.33299"; transcript_id "MSTRG.33299.412"; exon_number "6";
chr11	StringTie	exon	73969961	73974891	1000	+	.	gene_id "MSTRG.33299"; transcript_id "MSTRG.33299.412"; exon_number "7";
chr11	StringTie	exon	73974932	73975031	1000	+	.	gene_id "MSTRG.33299"; transcript_id "MSTRG.33299.412"; exon_number "8";
chr11	StringTie	transcript	73950423	73970379	1000	+	.	gene_id "MSTRG.33299"; transcript_id "MSTRG.33299.413";
chr11	StringTie	exon	73950423	73951137	1000	+	.	gene_id "MSTRG.33299"; transcript_id "MSTRG.33299.413"; exon_number "1";
chr11	StringTie	exon	73958317	73958420	1000	+	.	gene_id "MSTRG.33299"; transcript_id "MSTRG.33299.413"; exon_number "2";
chr11	StringTie	exon	73958895	73959025	1000	+	.	gene_id "MSTRG.33299"; transcript_id "MSTRG.33299.413"; exon_number "3";
chr11	StringTie	exon	73959494	73959655	1000	+	.	gene_id "MSTRG.33299"; transcript_id "MSTRG.33299.413"; exon_number "4";
chr11	StringTie	exon	73964878	73965035	1000	+	.	gene_id "MSTRG.33299"; transcript_id "MSTRG.33299.413"; exon_number "5";
chr11	StringTie	exon	73966138	73966251	1000	+	.	gene_id "MSTRG.33299"; transcript_id "MSTRG.33299.413"; exon_number "6";
chr11	StringTie	exon	73968256	73968458	1000	+	.	gene_id "MSTRG.33299"; transcript_id "MSTRG.33299.413"; exon_number "7";
chr11	StringTie	exon	73969246	73969322	1000	+	.	gene_id "MSTRG.33299"; transcript_id "MSTRG.33299.413"; exon_number "8";
chr11	StringTie	exon	73969961	73970379	1000	+	.	gene_id "MSTRG.33299"; transcript_id "MSTRG.33299.413"; exon_number "9";
chr11	StringTie	transcript	73950440	73970316	1000	+	.	gene_id "MSTRG.33299"; transcript_id "MSTRG.33299.414";
chr11	StringTie	exon	73950440	73951137	1000	+	.	gene_id "MSTRG.33299"; transcript_id "MSTRG.33299.414"; exon_number "1";
chr11	StringTie	exon	73958317	73958729	1000	+	.	gene_id "MSTRG.33299"; transcript_id "MSTRG.33299.414"; exon_number "2";
chr11	StringTie	exon	73959494	73959655	1000	+	.	gene_id "MSTRG.33299"; transcript_id "MSTRG.33299.414"; exon_number "3";
chr11	StringTie	exon	73966138	73966251	1000	+	.	gene_id "MSTRG.33299"; transcript_id "MSTRG.33299.414"; exon_number "4";
chr11	StringTie	exon	73968345	73968458	1000	+	.	gene_id "MSTRG.33299"; transcript_id "MSTRG.33299.414"; exon_number "5";
chr11	StringTie	exon	73969246	73969322	1000	+	.	gene_id "MSTRG.33299"; transcript_id "MSTRG.33299.414"; exon_number "6";
chr11	StringTie	exon	73969961	73970316	1000	+	.	gene_id "MSTRG.33299"; transcript_id "MSTRG.33299.414"; exon_number "7";
chr11	StringTie	transcript	73950486	73970317	1000	+	.	gene_id "MSTRG.33299"; transcript_id "MSTRG.33299.415";
chr11	StringTie	exon	73950486	73951137	1000	+	.	gene_id "MSTRG.33299"; transcript_id "MSTRG.33299.415"; exon_number "1";
chr11	StringTie	exon	73958317	73958420	1000	+	.	gene_id "MSTRG.33299"; transcript_id "MSTRG.33299.415"; exon_number "2";
chr11	StringTie	exon	73959494	73959655	1000	+	.	gene_id "MSTRG.33299"; transcript_id "MSTRG.33299.415"; exon_number "3";
chr11	StringTie	exon	73966138	73966251	1000	+	.	gene_id "MSTRG.33299"; transcript_id "MSTRG.33299.415"; exon_number "4";
chr11	StringTie	exon	73968345	73968458	1000	+	.	gene_id "MSTRG.33299"; transcript_id "MSTRG.33299.415"; exon_number "5";
chr11	StringTie	exon	73969246	73969322	1000	+	.	gene_id "MSTRG.33299"; transcript_id "MSTRG.33299.415"; exon_number "6";
chr11	StringTie	exon	73969961	73970317	1000	+	.	gene_id "MSTRG.33299"; transcript_id "MSTRG.33299.415"; exon_number "7";
chr11	StringTie	transcript	73950604	73970276	1000	+	.	gene_id "MSTRG.33299"; transcript_id "MSTRG.33299.416";
chr11	StringTie	exon	73950604	73951137	1000	+	.	gene_id "MSTRG.33299"; transcript_id "MSTRG.33299.416"; exon_number "1";
chr11	StringTie	exon	73958317	73958424	1000	+	.	gene_id "MSTRG.33299"; transcript_id "MSTRG.33299.416"; exon_number "2";
chr11	StringTie	exon	73959294	73959655	1000	+	.	gene_id "MSTRG.33299"; transcript_id "MSTRG.33299.416"; exon_number "3";
chr11	StringTie	exon	73964878	73965035	1000	+	.	gene_id "MSTRG.33299"; transcript_id "MSTRG.33299.416"; exon_number "4";
chr11	StringTie	exon	73966138	73966251	1000	+	.	gene_id "MSTRG.33299"; transcript_id "MSTRG.33299.416"; exon_number "5";
chr11	StringTie	exon	73968345	73968458	1000	+	.	gene_id "MSTRG.33299"; transcript_id "MSTRG.33299.416"; exon_number "6";
chr11	StringTie	exon	73969246	73969322	1000	+	.	gene_id "MSTRG.33299"; transcript_id "MSTRG.33299.416"; exon_number "7";
chr11	StringTie	exon	73969961	73970276	1000	+	.	gene_id "MSTRG.33299"; transcript_id "MSTRG.33299.416"; exon_number "8";
chr11	StringTie	transcript	73950611	73970292	1000	+	.	gene_id "MSTRG.33299"; transcript_id "MSTRG.33299.417";
chr11	StringTie	exon	73950611	73951237	1000	+	.	gene_id "MSTRG.33299"; transcript_id "MSTRG.33299.417"; exon_number "1";
chr11	StringTie	exon	73958317	73958420	1000	+	.	gene_id "MSTRG.33299"; transcript_id "MSTRG.33299.417"; exon_number "2";
chr11	StringTie	exon	73959494	73961736	1000	+	.	gene_id "MSTRG.33299"; transcript_id "MSTRG.33299.417"; exon_number "3";
chr11	StringTie	exon	73964878	73966251	1000	+	.	gene_id "MSTRG.33299"; transcript_id "MSTRG.33299.417"; exon_number "4";
chr11	StringTie	exon	73968345	73968458	1000	+	.	gene_id "MSTRG.33299"; transcript_id "MSTRG.33299.417"; exon_number "5";
chr11	StringTie	exon	73969246	73969322	1000	+	.	gene_id "MSTRG.33299"; transcript_id "MSTRG.33299.417"; exon_number "6";
chr11	StringTie	exon	73969961	73970292	1000	+	.	gene_id "MSTRG.33299"; transcript_id "MSTRG.33299.417"; exon_number "7";
chr11	StringTie	transcript	73950764	73970356	1000	+	.	gene_id "MSTRG.33299"; transcript_id "MSTRG.33299.418";
chr11	StringTie	exon	73950764	73951137	1000	+	.	gene_id "MSTRG.33299"; transcript_id "MSTRG.33299.418"; exon_number "1";
chr11	StringTie	exon	73958317	73958420	1000	+	.	gene_id "MSTRG.33299"; transcript_id "MSTRG.33299.418"; exon_number "2";
chr11	StringTie	exon	73958895	73959655	1000	+	.	gene_id "MSTRG.33299"; transcript_id "MSTRG.33299.418"; exon_number "3";
chr11	StringTie	exon	73961459	73961736	1000	+	.	gene_id "MSTRG.33299"; transcript_id "MSTRG.33299.418"; exon_number "4";
chr11	StringTie	exon	73964878	73966251	1000	+	.	gene_id "MSTRG.33299"; transcript_id "MSTRG.33299.418"; exon_number "5";
chr11	StringTie	exon	73968256	73968458	1000	+	.	gene_id "MSTRG.33299"; transcript_id "MSTRG.33299.418"; exon_number "6";
chr11	StringTie	exon	73969246	73969322	1000	+	.	gene_id "MSTRG.33299"; transcript_id "MSTRG.33299.418"; exon_number "7";
chr11	StringTie	exon	73969961	73970356	1000	+	.	gene_id "MSTRG.33299"; transcript_id "MSTRG.33299.418"; exon_number "8";
chr11	StringTie	transcript	73950788	73970961	1000	+	.	gene_id "MSTRG.33299"; transcript_id "MSTRG.33299.419";
chr11	StringTie	exon	73950788	73951137	1000	+	.	gene_id "MSTRG.33299"; transcript_id "MSTRG.33299.419"; exon_number "1";
chr11	StringTie	exon	73958317	73958420	1000	+	.	gene_id "MSTRG.33299"; transcript_id "MSTRG.33299.419"; exon_number "2";
chr11	StringTie	exon	73959494	73959655	1000	+	.	gene_id "MSTRG.33299"; transcript_id "MSTRG.33299.419"; exon_number "3";
chr11	StringTie	exon	73964878	73966251	1000	+	.	gene_id "MSTRG.33299"; transcript_id "MSTRG.33299.419"; exon_number "4";
chr11	StringTie	exon	73968256	73968458	1000	+	.	gene_id "MSTRG.33299"; transcript_id "MSTRG.33299.419"; exon_number "5";
chr11	StringTie	exon	73969246	73969322	1000	+	.	gene_id "MSTRG.33299"; transcript_id "MSTRG.33299.419"; exon_number "6";
chr11	StringTie	exon	73969961	73970961	1000	+	.	gene_id "MSTRG.33299"; transcript_id "MSTRG.33299.419"; exon_number "7";
chr11	StringTie	transcript	73787385	73865478	1000	+	.	gene_id "MSTRG.33299"; transcript_id "MSTRG.33299.42";
chr11	StringTie	exon	73787385	73787992	1000	+	.	gene_id "MSTRG.33299"; transcript_id "MSTRG.33299.42"; exon_number "1";
chr11	StringTie	exon	73788519	73788749	1000	+	.	gene_id "MSTRG.33299"; transcript_id "MSTRG.33299.42"; exon_number "2";
chr11	StringTie	exon	73789335	73789490	1000	+	.	gene_id "MSTRG.33299"; transcript_id "MSTRG.33299.42"; exon_number "3";
chr11	StringTie	exon	73805027	73805079	1000	+	.	gene_id "MSTRG.33299"; transcript_id "MSTRG.33299.42"; exon_number "4";
chr11	StringTie	exon	73808313	73808350	1000	+	.	gene_id "MSTRG.33299"; transcript_id "MSTRG.33299.42"; exon_number "5";
chr11	StringTie	exon	73825708	73825796	1000	+	.	gene_id "MSTRG.33299"; transcript_id "MSTRG.33299.42"; exon_number "6";
chr11	StringTie	exon	73844807	73844976	1000	+	.	gene_id "MSTRG.33299"; transcript_id "MSTRG.33299.42"; exon_number "7";
chr11	StringTie	exon	73859907	73860009	1000	+	.	gene_id "MSTRG.33299"; transcript_id "MSTRG.33299.42"; exon_number "8";
chr11	StringTie	exon	73863172	73863261	1000	+	.	gene_id "MSTRG.33299"; transcript_id "MSTRG.33299.42"; exon_number "9";
chr11	StringTie	exon	73864296	73865478	1000	+	.	gene_id "MSTRG.33299"; transcript_id "MSTRG.33299.42"; exon_number "10";
chr11	StringTie	transcript	73950915	73970366	1000	+	.	gene_id "MSTRG.33299"; transcript_id "MSTRG.33299.420";
chr11	StringTie	exon	73950915	73951237	1000	+	.	gene_id "MSTRG.33299"; transcript_id "MSTRG.33299.420"; exon_number "1";
chr11	StringTie	exon	73958317	73958420	1000	+	.	gene_id "MSTRG.33299"; transcript_id "MSTRG.33299.420"; exon_number "2";
chr11	StringTie	exon	73959494	73959655	1000	+	.	gene_id "MSTRG.33299"; transcript_id "MSTRG.33299.420"; exon_number "3";
chr11	StringTie	exon	73964878	73965035	1000	+	.	gene_id "MSTRG.33299"; transcript_id "MSTRG.33299.420"; exon_number "4";
chr11	StringTie	exon	73966138	73966251	1000	+	.	gene_id "MSTRG.33299"; transcript_id "MSTRG.33299.420"; exon_number "5";
chr11	StringTie	exon	73967939	73968162	1000	+	.	gene_id "MSTRG.33299"; transcript_id "MSTRG.33299.420"; exon_number "6";
chr11	StringTie	exon	73968256	73968458	1000	+	.	gene_id "MSTRG.33299"; transcript_id "MSTRG.33299.420"; exon_number "7";
chr11	StringTie	exon	73969246	73969322	1000	+	.	gene_id "MSTRG.33299"; transcript_id "MSTRG.33299.420"; exon_number "8";
chr11	StringTie	exon	73969961	73970135	1000	+	.	gene_id "MSTRG.33299"; transcript_id "MSTRG.33299.420"; exon_number "9";
chr11	StringTie	exon	73970283	73970366	1000	+	.	gene_id "MSTRG.33299"; transcript_id "MSTRG.33299.420"; exon_number "10";
chr11	StringTie	transcript	73950967	73978670	1000	+	.	gene_id "MSTRG.33299"; transcript_id "MSTRG.33299.421";
chr11	StringTie	exon	73950967	73951137	1000	+	.	gene_id "MSTRG.33299"; transcript_id "MSTRG.33299.421"; exon_number "1";
chr11	StringTie	exon	73958317	73958420	1000	+	.	gene_id "MSTRG.33299"; transcript_id "MSTRG.33299.421"; exon_number "2";
chr11	StringTie	exon	73959494	73959655	1000	+	.	gene_id "MSTRG.33299"; transcript_id "MSTRG.33299.421"; exon_number "3";
chr11	StringTie	exon	73964878	73965035	1000	+	.	gene_id "MSTRG.33299"; transcript_id "MSTRG.33299.421"; exon_number "4";
chr11	StringTie	exon	73966138	73966251	1000	+	.	gene_id "MSTRG.33299"; transcript_id "MSTRG.33299.421"; exon_number "5";
chr11	StringTie	exon	73968345	73968458	1000	+	.	gene_id "MSTRG.33299"; transcript_id "MSTRG.33299.421"; exon_number "6";
chr11	StringTie	exon	73969246	73969322	1000	+	.	gene_id "MSTRG.33299"; transcript_id "MSTRG.33299.421"; exon_number "7";
chr11	StringTie	exon	73969961	73970135	1000	+	.	gene_id "MSTRG.33299"; transcript_id "MSTRG.33299.421"; exon_number "8";
chr11	StringTie	exon	73970283	73975004	1000	+	.	gene_id "MSTRG.33299"; transcript_id "MSTRG.33299.421"; exon_number "9";
chr11	StringTie	exon	73975568	73975666	1000	+	.	gene_id "MSTRG.33299"; transcript_id "MSTRG.33299.421"; exon_number "10";
chr11	StringTie	exon	73976666	73976738	1000	+	.	gene_id "MSTRG.33299"; transcript_id "MSTRG.33299.421"; exon_number "11";
chr11	StringTie	exon	73977992	73978028	1000	+	.	gene_id "MSTRG.33299"; transcript_id "MSTRG.33299.421"; exon_number "12";
chr11	StringTie	exon	73978639	73978670	1000	+	.	gene_id "MSTRG.33299"; transcript_id "MSTRG.33299.421"; exon_number "13";
chr11	StringTie	transcript	73950974	73970290	1000	+	.	gene_id "MSTRG.33299"; transcript_id "MSTRG.33299.422";
chr11	StringTie	exon	73950974	73951137	1000	+	.	gene_id "MSTRG.33299"; transcript_id "MSTRG.33299.422"; exon_number "1";
chr11	StringTie	exon	73958317	73958424	1000	+	.	gene_id "MSTRG.33299"; transcript_id "MSTRG.33299.422"; exon_number "2";
chr11	StringTie	exon	73959494	73959655	1000	+	.	gene_id "MSTRG.33299"; transcript_id "MSTRG.33299.422"; exon_number "3";
chr11	StringTie	exon	73961508	73961736	1000	+	.	gene_id "MSTRG.33299"; transcript_id "MSTRG.33299.422"; exon_number "4";
chr11	StringTie	exon	73964878	73965035	1000	+	.	gene_id "MSTRG.33299"; transcript_id "MSTRG.33299.422"; exon_number "5";
chr11	StringTie	exon	73966138	73966251	1000	+	.	gene_id "MSTRG.33299"; transcript_id "MSTRG.33299.422"; exon_number "6";
chr11	StringTie	exon	73968345	73968458	1000	+	.	gene_id "MSTRG.33299"; transcript_id "MSTRG.33299.422"; exon_number "7";
chr11	StringTie	exon	73969246	73969322	1000	+	.	gene_id "MSTRG.33299"; transcript_id "MSTRG.33299.422"; exon_number "8";
chr11	StringTie	exon	73969961	73970290	1000	+	.	gene_id "MSTRG.33299"; transcript_id "MSTRG.33299.422"; exon_number "9";
chr11	StringTie	transcript	73950974	73971642	1000	+	.	gene_id "MSTRG.33299"; transcript_id "MSTRG.33299.423";
chr11	StringTie	exon	73950974	73951137	1000	+	.	gene_id "MSTRG.33299"; transcript_id "MSTRG.33299.423"; exon_number "1";
chr11	StringTie	exon	73958317	73958420	1000	+	.	gene_id "MSTRG.33299"; transcript_id "MSTRG.33299.423"; exon_number "2";
chr11	StringTie	exon	73958895	73959025	1000	+	.	gene_id "MSTRG.33299"; transcript_id "MSTRG.33299.423"; exon_number "3";
chr11	StringTie	exon	73959494	73959655	1000	+	.	gene_id "MSTRG.33299"; transcript_id "MSTRG.33299.423"; exon_number "4";
chr11	StringTie	exon	73961508	73961736	1000	+	.	gene_id "MSTRG.33299"; transcript_id "MSTRG.33299.423"; exon_number "5";
chr11	StringTie	exon	73964878	73966251	1000	+	.	gene_id "MSTRG.33299"; transcript_id "MSTRG.33299.423"; exon_number "6";
chr11	StringTie	exon	73968345	73968458	1000	+	.	gene_id "MSTRG.33299"; transcript_id "MSTRG.33299.423"; exon_number "7";
chr11	StringTie	exon	73969246	73969322	1000	+	.	gene_id "MSTRG.33299"; transcript_id "MSTRG.33299.423"; exon_number "8";
chr11	StringTie	exon	73969961	73971642	1000	+	.	gene_id "MSTRG.33299"; transcript_id "MSTRG.33299.423"; exon_number "9";
chr11	StringTie	transcript	73950980	73970290	1000	+	.	gene_id "MSTRG.33299"; transcript_id "MSTRG.33299.424";
chr11	StringTie	exon	73950980	73951137	1000	+	.	gene_id "MSTRG.33299"; transcript_id "MSTRG.33299.424"; exon_number "1";
chr11	StringTie	exon	73958317	73959655	1000	+	.	gene_id "MSTRG.33299"; transcript_id "MSTRG.33299.424"; exon_number "2";
chr11	StringTie	exon	73960199	73961736	1000	+	.	gene_id "MSTRG.33299"; transcript_id "MSTRG.33299.424"; exon_number "3";
chr11	StringTie	exon	73964878	73965035	1000	+	.	gene_id "MSTRG.33299"; transcript_id "MSTRG.33299.424"; exon_number "4";
chr11	StringTie	exon	73966138	73966251	1000	+	.	gene_id "MSTRG.33299"; transcript_id "MSTRG.33299.424"; exon_number "5";
chr11	StringTie	exon	73968345	73968458	1000	+	.	gene_id "MSTRG.33299"; transcript_id "MSTRG.33299.424"; exon_number "6";
chr11	StringTie	exon	73969246	73969322	1000	+	.	gene_id "MSTRG.33299"; transcript_id "MSTRG.33299.424"; exon_number "7";
chr11	StringTie	exon	73969961	73970290	1000	+	.	gene_id "MSTRG.33299"; transcript_id "MSTRG.33299.424"; exon_number "8";
chr11	StringTie	transcript	73950986	73970278	1000	+	.	gene_id "MSTRG.33299"; transcript_id "MSTRG.33299.425";
chr11	StringTie	exon	73950986	73951137	1000	+	.	gene_id "MSTRG.33299"; transcript_id "MSTRG.33299.425"; exon_number "1";
chr11	StringTie	exon	73958317	73958424	1000	+	.	gene_id "MSTRG.33299"; transcript_id "MSTRG.33299.425"; exon_number "2";
chr11	StringTie	exon	73959494	73959655	1000	+	.	gene_id "MSTRG.33299"; transcript_id "MSTRG.33299.425"; exon_number "3";
chr11	StringTie	exon	73964878	73966251	1000	+	.	gene_id "MSTRG.33299"; transcript_id "MSTRG.33299.425"; exon_number "4";
chr11	StringTie	exon	73968256	73968458	1000	+	.	gene_id "MSTRG.33299"; transcript_id "MSTRG.33299.425"; exon_number "5";
chr11	StringTie	exon	73969246	73969322	1000	+	.	gene_id "MSTRG.33299"; transcript_id "MSTRG.33299.425"; exon_number "6";
chr11	StringTie	exon	73969961	73970278	1000	+	.	gene_id "MSTRG.33299"; transcript_id "MSTRG.33299.425"; exon_number "7";
chr11	StringTie	transcript	73950987	73978478	1000	+	.	gene_id "MSTRG.33299"; transcript_id "MSTRG.33299.426";
chr11	StringTie	exon	73950987	73951137	1000	+	.	gene_id "MSTRG.33299"; transcript_id "MSTRG.33299.426"; exon_number "1";
chr11	StringTie	exon	73958317	73958420	1000	+	.	gene_id "MSTRG.33299"; transcript_id "MSTRG.33299.426"; exon_number "2";
chr11	StringTie	exon	73959494	73959655	1000	+	.	gene_id "MSTRG.33299"; transcript_id "MSTRG.33299.426"; exon_number "3";
chr11	StringTie	exon	73964878	73965035	1000	+	.	gene_id "MSTRG.33299"; transcript_id "MSTRG.33299.426"; exon_number "4";
chr11	StringTie	exon	73966138	73966251	1000	+	.	gene_id "MSTRG.33299"; transcript_id "MSTRG.33299.426"; exon_number "5";
chr11	StringTie	exon	73968345	73968458	1000	+	.	gene_id "MSTRG.33299"; transcript_id "MSTRG.33299.426"; exon_number "6";
chr11	StringTie	exon	73969246	73969322	1000	+	.	gene_id "MSTRG.33299"; transcript_id "MSTRG.33299.426"; exon_number "7";
chr11	StringTie	exon	73969961	73974863	1000	+	.	gene_id "MSTRG.33299"; transcript_id "MSTRG.33299.426"; exon_number "8";
chr11	StringTie	exon	73974981	73975568	1000	+	.	gene_id "MSTRG.33299"; transcript_id "MSTRG.33299.426"; exon_number "9";
chr11	StringTie	exon	73975644	73975654	1000	+	.	gene_id "MSTRG.33299"; transcript_id "MSTRG.33299.426"; exon_number "10";
chr11	StringTie	exon	73978280	73978478	1000	+	.	gene_id "MSTRG.33299"; transcript_id "MSTRG.33299.426"; exon_number "11";
chr11	StringTie	transcript	73950996	73977017	1000	+	.	gene_id "MSTRG.33299"; transcript_id "MSTRG.33299.427";
chr11	StringTie	exon	73950996	73951237	1000	+	.	gene_id "MSTRG.33299"; transcript_id "MSTRG.33299.427"; exon_number "1";
chr11	StringTie	exon	73957569	73957854	1000	+	.	gene_id "MSTRG.33299"; transcript_id "MSTRG.33299.427"; exon_number "2";
chr11	StringTie	exon	73958317	73958420	1000	+	.	gene_id "MSTRG.33299"; transcript_id "MSTRG.33299.427"; exon_number "3";
chr11	StringTie	exon	73959494	73959655	1000	+	.	gene_id "MSTRG.33299"; transcript_id "MSTRG.33299.427"; exon_number "4";
chr11	StringTie	exon	73964878	73965035	1000	+	.	gene_id "MSTRG.33299"; transcript_id "MSTRG.33299.427"; exon_number "5";
chr11	StringTie	exon	73966138	73966251	1000	+	.	gene_id "MSTRG.33299"; transcript_id "MSTRG.33299.427"; exon_number "6";
chr11	StringTie	exon	73968345	73968458	1000	+	.	gene_id "MSTRG.33299"; transcript_id "MSTRG.33299.427"; exon_number "7";
chr11	StringTie	exon	73969246	73969322	1000	+	.	gene_id "MSTRG.33299"; transcript_id "MSTRG.33299.427"; exon_number "8";
chr11	StringTie	exon	73969961	73975568	1000	+	.	gene_id "MSTRG.33299"; transcript_id "MSTRG.33299.427"; exon_number "9";
chr11	StringTie	exon	73975644	73976738	1000	+	.	gene_id "MSTRG.33299"; transcript_id "MSTRG.33299.427"; exon_number "10";
chr11	StringTie	exon	73976870	73977017	1000	+	.	gene_id "MSTRG.33299"; transcript_id "MSTRG.33299.427"; exon_number "11";
chr11	StringTie	transcript	73950999	73970280	1000	+	.	gene_id "MSTRG.33299"; transcript_id "MSTRG.33299.428";
chr11	StringTie	exon	73950999	73951137	1000	+	.	gene_id "MSTRG.33299"; transcript_id "MSTRG.33299.428"; exon_number "1";
chr11	StringTie	exon	73958317	73958420	1000	+	.	gene_id "MSTRG.33299"; transcript_id "MSTRG.33299.428"; exon_number "2";
chr11	StringTie	exon	73966138	73966251	1000	+	.	gene_id "MSTRG.33299"; transcript_id "MSTRG.33299.428"; exon_number "3";
chr11	StringTie	exon	73968256	73968458	1000	+	.	gene_id "MSTRG.33299"; transcript_id "MSTRG.33299.428"; exon_number "4";
chr11	StringTie	exon	73969246	73969322	1000	+	.	gene_id "MSTRG.33299"; transcript_id "MSTRG.33299.428"; exon_number "5";
chr11	StringTie	exon	73969961	73970280	1000	+	.	gene_id "MSTRG.33299"; transcript_id "MSTRG.33299.428"; exon_number "6";
chr11	StringTie	transcript	73951001	73970293	1000	+	.	gene_id "MSTRG.33299"; transcript_id "MSTRG.33299.429";
chr11	StringTie	exon	73951001	73951137	1000	+	.	gene_id "MSTRG.33299"; transcript_id "MSTRG.33299.429"; exon_number "1";
chr11	StringTie	exon	73952408	73952676	1000	+	.	gene_id "MSTRG.33299"; transcript_id "MSTRG.33299.429"; exon_number "2";
chr11	StringTie	exon	73958317	73958420	1000	+	.	gene_id "MSTRG.33299"; transcript_id "MSTRG.33299.429"; exon_number "3";
chr11	StringTie	exon	73964878	73966251	1000	+	.	gene_id "MSTRG.33299"; transcript_id "MSTRG.33299.429"; exon_number "4";
chr11	StringTie	exon	73968256	73968458	1000	+	.	gene_id "MSTRG.33299"; transcript_id "MSTRG.33299.429"; exon_number "5";
chr11	StringTie	exon	73969246	73969322	1000	+	.	gene_id "MSTRG.33299"; transcript_id "MSTRG.33299.429"; exon_number "6";
chr11	StringTie	exon	73969961	73970293	1000	+	.	gene_id "MSTRG.33299"; transcript_id "MSTRG.33299.429"; exon_number "7";
chr11	StringTie	transcript	73787415	73865649	1000	+	.	gene_id "MSTRG.33299"; transcript_id "MSTRG.33299.43";
chr11	StringTie	exon	73787415	73787992	1000	+	.	gene_id "MSTRG.33299"; transcript_id "MSTRG.33299.43"; exon_number "1";
chr11	StringTie	exon	73805027	73805079	1000	+	.	gene_id "MSTRG.33299"; transcript_id "MSTRG.33299.43"; exon_number "2";
chr11	StringTie	exon	73817825	73817947	1000	+	.	gene_id "MSTRG.33299"; transcript_id "MSTRG.33299.43"; exon_number "3";
chr11	StringTie	exon	73825708	73825796	1000	+	.	gene_id "MSTRG.33299"; transcript_id "MSTRG.33299.43"; exon_number "4";
chr11	StringTie	exon	73844807	73844976	1000	+	.	gene_id "MSTRG.33299"; transcript_id "MSTRG.33299.43"; exon_number "5";
chr11	StringTie	exon	73859907	73860009	1000	+	.	gene_id "MSTRG.33299"; transcript_id "MSTRG.33299.43"; exon_number "6";
chr11	StringTie	exon	73863172	73863261	1000	+	.	gene_id "MSTRG.33299"; transcript_id "MSTRG.33299.43"; exon_number "7";
chr11	StringTie	exon	73864296	73865649	1000	+	.	gene_id "MSTRG.33299"; transcript_id "MSTRG.33299.43"; exon_number "8";
chr11	StringTie	transcript	73951001	73970281	1000	+	.	gene_id "MSTRG.33299"; transcript_id "MSTRG.33299.430";
chr11	StringTie	exon	73951001	73951137	1000	+	.	gene_id "MSTRG.33299"; transcript_id "MSTRG.33299.430"; exon_number "1";
chr11	StringTie	exon	73952408	73952676	1000	+	.	gene_id "MSTRG.33299"; transcript_id "MSTRG.33299.430"; exon_number "2";
chr11	StringTie	exon	73958317	73959655	1000	+	.	gene_id "MSTRG.33299"; transcript_id "MSTRG.33299.430"; exon_number "3";
chr11	StringTie	exon	73961508	73961736	1000	+	.	gene_id "MSTRG.33299"; transcript_id "MSTRG.33299.430"; exon_number "4";
chr11	StringTie	exon	73964878	73966251	1000	+	.	gene_id "MSTRG.33299"; transcript_id "MSTRG.33299.430"; exon_number "5";
chr11	StringTie	exon	73968345	73968458	1000	+	.	gene_id "MSTRG.33299"; transcript_id "MSTRG.33299.430"; exon_number "6";
chr11	StringTie	exon	73969246	73969322	1000	+	.	gene_id "MSTRG.33299"; transcript_id "MSTRG.33299.430"; exon_number "7";
chr11	StringTie	exon	73969961	73970281	1000	+	.	gene_id "MSTRG.33299"; transcript_id "MSTRG.33299.430"; exon_number "8";
chr11	StringTie	transcript	73951001	73970282	1000	+	.	gene_id "MSTRG.33299"; transcript_id "MSTRG.33299.431";
chr11	StringTie	exon	73951001	73951137	1000	+	.	gene_id "MSTRG.33299"; transcript_id "MSTRG.33299.431"; exon_number "1";
chr11	StringTie	exon	73952408	73952676	1000	+	.	gene_id "MSTRG.33299"; transcript_id "MSTRG.33299.431"; exon_number "2";
chr11	StringTie	exon	73958317	73959025	1000	+	.	gene_id "MSTRG.33299"; transcript_id "MSTRG.33299.431"; exon_number "3";
chr11	StringTie	exon	73959494	73959655	1000	+	.	gene_id "MSTRG.33299"; transcript_id "MSTRG.33299.431"; exon_number "4";
chr11	StringTie	exon	73961508	73961736	1000	+	.	gene_id "MSTRG.33299"; transcript_id "MSTRG.33299.431"; exon_number "5";
chr11	StringTie	exon	73964878	73966251	1000	+	.	gene_id "MSTRG.33299"; transcript_id "MSTRG.33299.431"; exon_number "6";
chr11	StringTie	exon	73968256	73968458	1000	+	.	gene_id "MSTRG.33299"; transcript_id "MSTRG.33299.431"; exon_number "7";
chr11	StringTie	exon	73969246	73969322	1000	+	.	gene_id "MSTRG.33299"; transcript_id "MSTRG.33299.431"; exon_number "8";
chr11	StringTie	exon	73969961	73970282	1000	+	.	gene_id "MSTRG.33299"; transcript_id "MSTRG.33299.431"; exon_number "9";
chr11	StringTie	transcript	73951004	73978544	1000	+	.	gene_id "MSTRG.33299"; transcript_id "MSTRG.33299.432";
chr11	StringTie	exon	73951004	73951137	1000	+	.	gene_id "MSTRG.33299"; transcript_id "MSTRG.33299.432"; exon_number "1";
chr11	StringTie	exon	73958317	73958420	1000	+	.	gene_id "MSTRG.33299"; transcript_id "MSTRG.33299.432"; exon_number "2";
chr11	StringTie	exon	73959494	73959655	1000	+	.	gene_id "MSTRG.33299"; transcript_id "MSTRG.33299.432"; exon_number "3";
chr11	StringTie	exon	73964878	73965035	1000	+	.	gene_id "MSTRG.33299"; transcript_id "MSTRG.33299.432"; exon_number "4";
chr11	StringTie	exon	73966138	73966251	1000	+	.	gene_id "MSTRG.33299"; transcript_id "MSTRG.33299.432"; exon_number "5";
chr11	StringTie	exon	73968345	73968458	1000	+	.	gene_id "MSTRG.33299"; transcript_id "MSTRG.33299.432"; exon_number "6";
chr11	StringTie	exon	73969246	73969322	1000	+	.	gene_id "MSTRG.33299"; transcript_id "MSTRG.33299.432"; exon_number "7";
chr11	StringTie	exon	73969961	73970965	1000	+	.	gene_id "MSTRG.33299"; transcript_id "MSTRG.33299.432"; exon_number "8";
chr11	StringTie	exon	73975068	73975666	1000	+	.	gene_id "MSTRG.33299"; transcript_id "MSTRG.33299.432"; exon_number "9";
chr11	StringTie	exon	73976681	73976714	1000	+	.	gene_id "MSTRG.33299"; transcript_id "MSTRG.33299.432"; exon_number "10";
chr11	StringTie	exon	73976870	73977928	1000	+	.	gene_id "MSTRG.33299"; transcript_id "MSTRG.33299.432"; exon_number "11";
chr11	StringTie	exon	73977968	73978000	1000	+	.	gene_id "MSTRG.33299"; transcript_id "MSTRG.33299.432"; exon_number "12";
chr11	StringTie	exon	73978282	73978544	1000	+	.	gene_id "MSTRG.33299"; transcript_id "MSTRG.33299.432"; exon_number "13";
chr11	StringTie	transcript	73951006	73978468	1000	+	.	gene_id "MSTRG.33299"; transcript_id "MSTRG.33299.433";
chr11	StringTie	exon	73951006	73951137	1000	+	.	gene_id "MSTRG.33299"; transcript_id "MSTRG.33299.433"; exon_number "1";
chr11	StringTie	exon	73958317	73958420	1000	+	.	gene_id "MSTRG.33299"; transcript_id "MSTRG.33299.433"; exon_number "2";
chr11	StringTie	exon	73964878	73965035	1000	+	.	gene_id "MSTRG.33299"; transcript_id "MSTRG.33299.433"; exon_number "3";
chr11	StringTie	exon	73966138	73966251	1000	+	.	gene_id "MSTRG.33299"; transcript_id "MSTRG.33299.433"; exon_number "4";
chr11	StringTie	exon	73968216	73968458	1000	+	.	gene_id "MSTRG.33299"; transcript_id "MSTRG.33299.433"; exon_number "5";
chr11	StringTie	exon	73969246	73969322	1000	+	.	gene_id "MSTRG.33299"; transcript_id "MSTRG.33299.433"; exon_number "6";
chr11	StringTie	exon	73969961	73974891	1000	+	.	gene_id "MSTRG.33299"; transcript_id "MSTRG.33299.433"; exon_number "7";
chr11	StringTie	exon	73974922	73975110	1000	+	.	gene_id "MSTRG.33299"; transcript_id "MSTRG.33299.433"; exon_number "8";
chr11	StringTie	exon	73975533	73975666	1000	+	.	gene_id "MSTRG.33299"; transcript_id "MSTRG.33299.433"; exon_number "9";
chr11	StringTie	exon	73976666	73976869	1000	+	.	gene_id "MSTRG.33299"; transcript_id "MSTRG.33299.433"; exon_number "10";
chr11	StringTie	exon	73977906	73977967	1000	+	.	gene_id "MSTRG.33299"; transcript_id "MSTRG.33299.433"; exon_number "11";
chr11	StringTie	exon	73978273	73978468	1000	+	.	gene_id "MSTRG.33299"; transcript_id "MSTRG.33299.433"; exon_number "12";
chr11	StringTie	transcript	73951006	73975674	1000	+	.	gene_id "MSTRG.33299"; transcript_id "MSTRG.33299.434";
chr11	StringTie	exon	73951006	73951137	1000	+	.	gene_id "MSTRG.33299"; transcript_id "MSTRG.33299.434"; exon_number "1";
chr11	StringTie	exon	73958317	73959655	1000	+	.	gene_id "MSTRG.33299"; transcript_id "MSTRG.33299.434"; exon_number "2";
chr11	StringTie	exon	73964878	73965035	1000	+	.	gene_id "MSTRG.33299"; transcript_id "MSTRG.33299.434"; exon_number "3";
chr11	StringTie	exon	73966138	73966251	1000	+	.	gene_id "MSTRG.33299"; transcript_id "MSTRG.33299.434"; exon_number "4";
chr11	StringTie	exon	73967939	73968162	1000	+	.	gene_id "MSTRG.33299"; transcript_id "MSTRG.33299.434"; exon_number "5";
chr11	StringTie	exon	73968256	73968458	1000	+	.	gene_id "MSTRG.33299"; transcript_id "MSTRG.33299.434"; exon_number "6";
chr11	StringTie	exon	73969246	73969322	1000	+	.	gene_id "MSTRG.33299"; transcript_id "MSTRG.33299.434"; exon_number "7";
chr11	StringTie	exon	73969961	73974782	1000	+	.	gene_id "MSTRG.33299"; transcript_id "MSTRG.33299.434"; exon_number "8";
chr11	StringTie	exon	73974871	73975113	1000	+	.	gene_id "MSTRG.33299"; transcript_id "MSTRG.33299.434"; exon_number "9";
chr11	StringTie	exon	73975535	73975674	1000	+	.	gene_id "MSTRG.33299"; transcript_id "MSTRG.33299.434"; exon_number "10";
chr11	StringTie	transcript	73951007	73977017	1000	+	.	gene_id "MSTRG.33299"; transcript_id "MSTRG.33299.435";
chr11	StringTie	exon	73951007	73951137	1000	+	.	gene_id "MSTRG.33299"; transcript_id "MSTRG.33299.435"; exon_number "1";
chr11	StringTie	exon	73958317	73958420	1000	+	.	gene_id "MSTRG.33299"; transcript_id "MSTRG.33299.435"; exon_number "2";
chr11	StringTie	exon	73964878	73966251	1000	+	.	gene_id "MSTRG.33299"; transcript_id "MSTRG.33299.435"; exon_number "3";
chr11	StringTie	exon	73967939	73968162	1000	+	.	gene_id "MSTRG.33299"; transcript_id "MSTRG.33299.435"; exon_number "4";
chr11	StringTie	exon	73968256	73968458	1000	+	.	gene_id "MSTRG.33299"; transcript_id "MSTRG.33299.435"; exon_number "5";
chr11	StringTie	exon	73969246	73969322	1000	+	.	gene_id "MSTRG.33299"; transcript_id "MSTRG.33299.435"; exon_number "6";
chr11	StringTie	exon	73969961	73974836	1000	+	.	gene_id "MSTRG.33299"; transcript_id "MSTRG.33299.435"; exon_number "7";
chr11	StringTie	exon	73975611	73975657	1000	+	.	gene_id "MSTRG.33299"; transcript_id "MSTRG.33299.435"; exon_number "8";
chr11	StringTie	exon	73976870	73977017	1000	+	.	gene_id "MSTRG.33299"; transcript_id "MSTRG.33299.435"; exon_number "9";
chr11	StringTie	transcript	73951007	73970324	1000	+	.	gene_id "MSTRG.33299"; transcript_id "MSTRG.33299.436";
chr11	StringTie	exon	73951007	73951137	1000	+	.	gene_id "MSTRG.33299"; transcript_id "MSTRG.33299.436"; exon_number "1";
chr11	StringTie	exon	73958317	73958424	1000	+	.	gene_id "MSTRG.33299"; transcript_id "MSTRG.33299.436"; exon_number "2";
chr11	StringTie	exon	73958895	73959025	1000	+	.	gene_id "MSTRG.33299"; transcript_id "MSTRG.33299.436"; exon_number "3";
chr11	StringTie	exon	73959494	73959655	1000	+	.	gene_id "MSTRG.33299"; transcript_id "MSTRG.33299.436"; exon_number "4";
chr11	StringTie	exon	73964878	73965035	1000	+	.	gene_id "MSTRG.33299"; transcript_id "MSTRG.33299.436"; exon_number "5";
chr11	StringTie	exon	73966138	73966251	1000	+	.	gene_id "MSTRG.33299"; transcript_id "MSTRG.33299.436"; exon_number "6";
chr11	StringTie	exon	73968345	73968458	1000	+	.	gene_id "MSTRG.33299"; transcript_id "MSTRG.33299.436"; exon_number "7";
chr11	StringTie	exon	73969246	73969322	1000	+	.	gene_id "MSTRG.33299"; transcript_id "MSTRG.33299.436"; exon_number "8";
chr11	StringTie	exon	73969961	73970324	1000	+	.	gene_id "MSTRG.33299"; transcript_id "MSTRG.33299.436"; exon_number "9";
chr11	StringTie	transcript	73951008	73981150	1000	+	.	gene_id "MSTRG.33299"; transcript_id "MSTRG.33299.437";
chr11	StringTie	exon	73951008	73951137	1000	+	.	gene_id "MSTRG.33299"; transcript_id "MSTRG.33299.437"; exon_number "1";
chr11	StringTie	exon	73958317	73958420	1000	+	.	gene_id "MSTRG.33299"; transcript_id "MSTRG.33299.437"; exon_number "2";
chr11	StringTie	exon	73959494	73959655	1000	+	.	gene_id "MSTRG.33299"; transcript_id "MSTRG.33299.437"; exon_number "3";
chr11	StringTie	exon	73964878	73965035	1000	+	.	gene_id "MSTRG.33299"; transcript_id "MSTRG.33299.437"; exon_number "4";
chr11	StringTie	exon	73966138	73966251	1000	+	.	gene_id "MSTRG.33299"; transcript_id "MSTRG.33299.437"; exon_number "5";
chr11	StringTie	exon	73968345	73968458	1000	+	.	gene_id "MSTRG.33299"; transcript_id "MSTRG.33299.437"; exon_number "6";
chr11	StringTie	exon	73969246	73969322	1000	+	.	gene_id "MSTRG.33299"; transcript_id "MSTRG.33299.437"; exon_number "7";
chr11	StringTie	exon	73969961	73971774	1000	+	.	gene_id "MSTRG.33299"; transcript_id "MSTRG.33299.437"; exon_number "8";
chr11	StringTie	exon	73980943	73981150	1000	+	.	gene_id "MSTRG.33299"; transcript_id "MSTRG.33299.437"; exon_number "9";
chr11	StringTie	transcript	73951009	73970322	1000	+	.	gene_id "MSTRG.33299"; transcript_id "MSTRG.33299.438";
chr11	StringTie	exon	73951009	73951137	1000	+	.	gene_id "MSTRG.33299"; transcript_id "MSTRG.33299.438"; exon_number "1";
chr11	StringTie	exon	73958317	73958420	1000	+	.	gene_id "MSTRG.33299"; transcript_id "MSTRG.33299.438"; exon_number "2";
chr11	StringTie	exon	73959494	73959655	1000	+	.	gene_id "MSTRG.33299"; transcript_id "MSTRG.33299.438"; exon_number "3";
chr11	StringTie	exon	73961459	73961736	1000	+	.	gene_id "MSTRG.33299"; transcript_id "MSTRG.33299.438"; exon_number "4";
chr11	StringTie	exon	73964878	73966251	1000	+	.	gene_id "MSTRG.33299"; transcript_id "MSTRG.33299.438"; exon_number "5";
chr11	StringTie	exon	73968345	73968458	1000	+	.	gene_id "MSTRG.33299"; transcript_id "MSTRG.33299.438"; exon_number "6";
chr11	StringTie	exon	73969246	73969322	1000	+	.	gene_id "MSTRG.33299"; transcript_id "MSTRG.33299.438"; exon_number "7";
chr11	StringTie	exon	73969961	73970322	1000	+	.	gene_id "MSTRG.33299"; transcript_id "MSTRG.33299.438"; exon_number "8";
chr11	StringTie	transcript	73951013	73973374	1000	+	.	gene_id "MSTRG.33299"; transcript_id "MSTRG.33299.439";
chr11	StringTie	exon	73951013	73951137	1000	+	.	gene_id "MSTRG.33299"; transcript_id "MSTRG.33299.439"; exon_number "1";
chr11	StringTie	exon	73952408	73952676	1000	+	.	gene_id "MSTRG.33299"; transcript_id "MSTRG.33299.439"; exon_number "2";
chr11	StringTie	exon	73958317	73958420	1000	+	.	gene_id "MSTRG.33299"; transcript_id "MSTRG.33299.439"; exon_number "3";
chr11	StringTie	exon	73964878	73965035	1000	+	.	gene_id "MSTRG.33299"; transcript_id "MSTRG.33299.439"; exon_number "4";
chr11	StringTie	exon	73966138	73966251	1000	+	.	gene_id "MSTRG.33299"; transcript_id "MSTRG.33299.439"; exon_number "5";
chr11	StringTie	exon	73968345	73968458	1000	+	.	gene_id "MSTRG.33299"; transcript_id "MSTRG.33299.439"; exon_number "6";
chr11	StringTie	exon	73969246	73969322	1000	+	.	gene_id "MSTRG.33299"; transcript_id "MSTRG.33299.439"; exon_number "7";
chr11	StringTie	exon	73969961	73973374	1000	+	.	gene_id "MSTRG.33299"; transcript_id "MSTRG.33299.439"; exon_number "8";
chr11	StringTie	transcript	73787449	73865831	1000	+	.	gene_id "MSTRG.33299"; transcript_id "MSTRG.33299.44";
chr11	StringTie	exon	73787449	73788424	1000	+	.	gene_id "MSTRG.33299"; transcript_id "MSTRG.33299.44"; exon_number "1";
chr11	StringTie	exon	73789335	73789490	1000	+	.	gene_id "MSTRG.33299"; transcript_id "MSTRG.33299.44"; exon_number "2";
chr11	StringTie	exon	73805027	73805079	1000	+	.	gene_id "MSTRG.33299"; transcript_id "MSTRG.33299.44"; exon_number "3";
chr11	StringTie	exon	73808313	73808350	1000	+	.	gene_id "MSTRG.33299"; transcript_id "MSTRG.33299.44"; exon_number "4";
chr11	StringTie	exon	73825708	73825796	1000	+	.	gene_id "MSTRG.33299"; transcript_id "MSTRG.33299.44"; exon_number "5";
chr11	StringTie	exon	73844807	73844976	1000	+	.	gene_id "MSTRG.33299"; transcript_id "MSTRG.33299.44"; exon_number "6";
chr11	StringTie	exon	73859907	73860009	1000	+	.	gene_id "MSTRG.33299"; transcript_id "MSTRG.33299.44"; exon_number "7";
chr11	StringTie	exon	73863172	73863261	1000	+	.	gene_id "MSTRG.33299"; transcript_id "MSTRG.33299.44"; exon_number "8";
chr11	StringTie	exon	73864296	73865831	1000	+	.	gene_id "MSTRG.33299"; transcript_id "MSTRG.33299.44"; exon_number "9";
chr11	StringTie	transcript	73951018	73970303	1000	+	.	gene_id "MSTRG.33299"; transcript_id "MSTRG.33299.440";
chr11	StringTie	exon	73951018	73951137	1000	+	.	gene_id "MSTRG.33299"; transcript_id "MSTRG.33299.440"; exon_number "1";
chr11	StringTie	exon	73958317	73958424	1000	+	.	gene_id "MSTRG.33299"; transcript_id "MSTRG.33299.440"; exon_number "2";
chr11	StringTie	exon	73959494	73959655	1000	+	.	gene_id "MSTRG.33299"; transcript_id "MSTRG.33299.440"; exon_number "3";
chr11	StringTie	exon	73964878	73965035	1000	+	.	gene_id "MSTRG.33299"; transcript_id "MSTRG.33299.440"; exon_number "4";
chr11	StringTie	exon	73966138	73966251	1000	+	.	gene_id "MSTRG.33299"; transcript_id "MSTRG.33299.440"; exon_number "5";
chr11	StringTie	exon	73968256	73968458	1000	+	.	gene_id "MSTRG.33299"; transcript_id "MSTRG.33299.440"; exon_number "6";
chr11	StringTie	exon	73969246	73969322	1000	+	.	gene_id "MSTRG.33299"; transcript_id "MSTRG.33299.440"; exon_number "7";
chr11	StringTie	exon	73969961	73970303	1000	+	.	gene_id "MSTRG.33299"; transcript_id "MSTRG.33299.440"; exon_number "8";
chr11	StringTie	transcript	73951020	73982842	1000	+	.	gene_id "MSTRG.33299"; transcript_id "MSTRG.33299.441";
chr11	StringTie	exon	73951020	73951137	1000	+	.	gene_id "MSTRG.33299"; transcript_id "MSTRG.33299.441"; exon_number "1";
chr11	StringTie	exon	73958317	73958420	1000	+	.	gene_id "MSTRG.33299"; transcript_id "MSTRG.33299.441"; exon_number "2";
chr11	StringTie	exon	73959494	73959655	1000	+	.	gene_id "MSTRG.33299"; transcript_id "MSTRG.33299.441"; exon_number "3";
chr11	StringTie	exon	73964878	73965035	1000	+	.	gene_id "MSTRG.33299"; transcript_id "MSTRG.33299.441"; exon_number "4";
chr11	StringTie	exon	73966138	73966251	1000	+	.	gene_id "MSTRG.33299"; transcript_id "MSTRG.33299.441"; exon_number "5";
chr11	StringTie	exon	73968345	73968458	1000	+	.	gene_id "MSTRG.33299"; transcript_id "MSTRG.33299.441"; exon_number "6";
chr11	StringTie	exon	73969246	73969322	1000	+	.	gene_id "MSTRG.33299"; transcript_id "MSTRG.33299.441"; exon_number "7";
chr11	StringTie	exon	73969961	73974863	1000	+	.	gene_id "MSTRG.33299"; transcript_id "MSTRG.33299.441"; exon_number "8";
chr11	StringTie	exon	73974943	73975568	1000	+	.	gene_id "MSTRG.33299"; transcript_id "MSTRG.33299.441"; exon_number "9";
chr11	StringTie	exon	73975644	73975649	1000	+	.	gene_id "MSTRG.33299"; transcript_id "MSTRG.33299.441"; exon_number "10";
chr11	StringTie	exon	73982800	73982842	1000	+	.	gene_id "MSTRG.33299"; transcript_id "MSTRG.33299.441"; exon_number "11";
chr11	StringTie	transcript	73951020	73977017	1000	+	.	gene_id "MSTRG.33299"; transcript_id "MSTRG.33299.442";
chr11	StringTie	exon	73951020	73951137	1000	+	.	gene_id "MSTRG.33299"; transcript_id "MSTRG.33299.442"; exon_number "1";
chr11	StringTie	exon	73958317	73958420	1000	+	.	gene_id "MSTRG.33299"; transcript_id "MSTRG.33299.442"; exon_number "2";
chr11	StringTie	exon	73964878	73965035	1000	+	.	gene_id "MSTRG.33299"; transcript_id "MSTRG.33299.442"; exon_number "3";
chr11	StringTie	exon	73966138	73966251	1000	+	.	gene_id "MSTRG.33299"; transcript_id "MSTRG.33299.442"; exon_number "4";
chr11	StringTie	exon	73968345	73968458	1000	+	.	gene_id "MSTRG.33299"; transcript_id "MSTRG.33299.442"; exon_number "5";
chr11	StringTie	exon	73969246	73969322	1000	+	.	gene_id "MSTRG.33299"; transcript_id "MSTRG.33299.442"; exon_number "6";
chr11	StringTie	exon	73969961	73974461	1000	+	.	gene_id "MSTRG.33299"; transcript_id "MSTRG.33299.442"; exon_number "7";
chr11	StringTie	exon	73976251	73976714	1000	+	.	gene_id "MSTRG.33299"; transcript_id "MSTRG.33299.442"; exon_number "8";
chr11	StringTie	exon	73976870	73977017	1000	+	.	gene_id "MSTRG.33299"; transcript_id "MSTRG.33299.442"; exon_number "9";
chr11	StringTie	transcript	73951020	73982842	1000	+	.	gene_id "MSTRG.33299"; transcript_id "MSTRG.33299.443";
chr11	StringTie	exon	73951020	73951137	1000	+	.	gene_id "MSTRG.33299"; transcript_id "MSTRG.33299.443"; exon_number "1";
chr11	StringTie	exon	73958317	73958420	1000	+	.	gene_id "MSTRG.33299"; transcript_id "MSTRG.33299.443"; exon_number "2";
chr11	StringTie	exon	73959494	73959655	1000	+	.	gene_id "MSTRG.33299"; transcript_id "MSTRG.33299.443"; exon_number "3";
chr11	StringTie	exon	73964878	73965035	1000	+	.	gene_id "MSTRG.33299"; transcript_id "MSTRG.33299.443"; exon_number "4";
chr11	StringTie	exon	73966138	73966251	1000	+	.	gene_id "MSTRG.33299"; transcript_id "MSTRG.33299.443"; exon_number "5";
chr11	StringTie	exon	73968345	73968458	1000	+	.	gene_id "MSTRG.33299"; transcript_id "MSTRG.33299.443"; exon_number "6";
chr11	StringTie	exon	73969246	73969322	1000	+	.	gene_id "MSTRG.33299"; transcript_id "MSTRG.33299.443"; exon_number "7";
chr11	StringTie	exon	73969961	73970123	1000	+	.	gene_id "MSTRG.33299"; transcript_id "MSTRG.33299.443"; exon_number "8";
chr11	StringTie	exon	73970146	73975568	1000	+	.	gene_id "MSTRG.33299"; transcript_id "MSTRG.33299.443"; exon_number "9";
chr11	StringTie	exon	73975644	73975649	1000	+	.	gene_id "MSTRG.33299"; transcript_id "MSTRG.33299.443"; exon_number "10";
chr11	StringTie	exon	73982800	73982842	1000	+	.	gene_id "MSTRG.33299"; transcript_id "MSTRG.33299.443"; exon_number "11";
chr11	StringTie	transcript	73951020	73978102	1000	+	.	gene_id "MSTRG.33299"; transcript_id "MSTRG.33299.444";
chr11	StringTie	exon	73951020	73951137	1000	+	.	gene_id "MSTRG.33299"; transcript_id "MSTRG.33299.444"; exon_number "1";
chr11	StringTie	exon	73958317	73958420	1000	+	.	gene_id "MSTRG.33299"; transcript_id "MSTRG.33299.444"; exon_number "2";
chr11	StringTie	exon	73959494	73959655	1000	+	.	gene_id "MSTRG.33299"; transcript_id "MSTRG.33299.444"; exon_number "3";
chr11	StringTie	exon	73964878	73965035	1000	+	.	gene_id "MSTRG.33299"; transcript_id "MSTRG.33299.444"; exon_number "4";
chr11	StringTie	exon	73966138	73966251	1000	+	.	gene_id "MSTRG.33299"; transcript_id "MSTRG.33299.444"; exon_number "5";
chr11	StringTie	exon	73968345	73968458	1000	+	.	gene_id "MSTRG.33299"; transcript_id "MSTRG.33299.444"; exon_number "6";
chr11	StringTie	exon	73969246	73969322	1000	+	.	gene_id "MSTRG.33299"; transcript_id "MSTRG.33299.444"; exon_number "7";
chr11	StringTie	exon	73969961	73970123	1000	+	.	gene_id "MSTRG.33299"; transcript_id "MSTRG.33299.444"; exon_number "8";
chr11	StringTie	exon	73970146	73974891	1000	+	.	gene_id "MSTRG.33299"; transcript_id "MSTRG.33299.444"; exon_number "9";
chr11	StringTie	exon	73975663	73976714	1000	+	.	gene_id "MSTRG.33299"; transcript_id "MSTRG.33299.444"; exon_number "10";
chr11	StringTie	exon	73976870	73976948	1000	+	.	gene_id "MSTRG.33299"; transcript_id "MSTRG.33299.444"; exon_number "11";
chr11	StringTie	exon	73977992	73978102	1000	+	.	gene_id "MSTRG.33299"; transcript_id "MSTRG.33299.444"; exon_number "12";
chr11	StringTie	transcript	73951022	73978544	1000	+	.	gene_id "MSTRG.33299"; transcript_id "MSTRG.33299.445";
chr11	StringTie	exon	73951022	73951137	1000	+	.	gene_id "MSTRG.33299"; transcript_id "MSTRG.33299.445"; exon_number "1";
chr11	StringTie	exon	73958317	73958420	1000	+	.	gene_id "MSTRG.33299"; transcript_id "MSTRG.33299.445"; exon_number "2";
chr11	StringTie	exon	73959494	73959655	1000	+	.	gene_id "MSTRG.33299"; transcript_id "MSTRG.33299.445"; exon_number "3";
chr11	StringTie	exon	73964878	73965035	1000	+	.	gene_id "MSTRG.33299"; transcript_id "MSTRG.33299.445"; exon_number "4";
chr11	StringTie	exon	73966138	73966251	1000	+	.	gene_id "MSTRG.33299"; transcript_id "MSTRG.33299.445"; exon_number "5";
chr11	StringTie	exon	73968345	73968458	1000	+	.	gene_id "MSTRG.33299"; transcript_id "MSTRG.33299.445"; exon_number "6";
chr11	StringTie	exon	73969246	73969322	1000	+	.	gene_id "MSTRG.33299"; transcript_id "MSTRG.33299.445"; exon_number "7";
chr11	StringTie	exon	73969961	73974782	1000	+	.	gene_id "MSTRG.33299"; transcript_id "MSTRG.33299.445"; exon_number "8";
chr11	StringTie	exon	73975500	73975666	1000	+	.	gene_id "MSTRG.33299"; transcript_id "MSTRG.33299.445"; exon_number "9";
chr11	StringTie	exon	73976666	73976738	1000	+	.	gene_id "MSTRG.33299"; transcript_id "MSTRG.33299.445"; exon_number "10";
chr11	StringTie	exon	73978287	73978544	1000	+	.	gene_id "MSTRG.33299"; transcript_id "MSTRG.33299.445"; exon_number "11";
chr11	StringTie	transcript	73951025	73970350	1000	+	.	gene_id "MSTRG.33299"; transcript_id "MSTRG.33299.446";
chr11	StringTie	exon	73951025	73951237	1000	+	.	gene_id "MSTRG.33299"; transcript_id "MSTRG.33299.446"; exon_number "1";
chr11	StringTie	exon	73958317	73958420	1000	+	.	gene_id "MSTRG.33299"; transcript_id "MSTRG.33299.446"; exon_number "2";
chr11	StringTie	exon	73964878	73966251	1000	+	.	gene_id "MSTRG.33299"; transcript_id "MSTRG.33299.446"; exon_number "3";
chr11	StringTie	exon	73967939	73968458	1000	+	.	gene_id "MSTRG.33299"; transcript_id "MSTRG.33299.446"; exon_number "4";
chr11	StringTie	exon	73969246	73969322	1000	+	.	gene_id "MSTRG.33299"; transcript_id "MSTRG.33299.446"; exon_number "5";
chr11	StringTie	exon	73969961	73970350	1000	+	.	gene_id "MSTRG.33299"; transcript_id "MSTRG.33299.446"; exon_number "6";
chr11	StringTie	transcript	73951025	73976747	1000	+	.	gene_id "MSTRG.33299"; transcript_id "MSTRG.33299.447";
chr11	StringTie	exon	73951025	73951137	1000	+	.	gene_id "MSTRG.33299"; transcript_id "MSTRG.33299.447"; exon_number "1";
chr11	StringTie	exon	73958317	73958420	1000	+	.	gene_id "MSTRG.33299"; transcript_id "MSTRG.33299.447"; exon_number "2";
chr11	StringTie	exon	73959494	73959655	1000	+	.	gene_id "MSTRG.33299"; transcript_id "MSTRG.33299.447"; exon_number "3";
chr11	StringTie	exon	73964878	73965035	1000	+	.	gene_id "MSTRG.33299"; transcript_id "MSTRG.33299.447"; exon_number "4";
chr11	StringTie	exon	73966138	73966251	1000	+	.	gene_id "MSTRG.33299"; transcript_id "MSTRG.33299.447"; exon_number "5";
chr11	StringTie	exon	73968345	73968458	1000	+	.	gene_id "MSTRG.33299"; transcript_id "MSTRG.33299.447"; exon_number "6";
chr11	StringTie	exon	73972890	73974863	1000	+	.	gene_id "MSTRG.33299"; transcript_id "MSTRG.33299.447"; exon_number "7";
chr11	StringTie	exon	73974909	73975113	1000	+	.	gene_id "MSTRG.33299"; transcript_id "MSTRG.33299.447"; exon_number "8";
chr11	StringTie	exon	73975611	73975666	1000	+	.	gene_id "MSTRG.33299"; transcript_id "MSTRG.33299.447"; exon_number "9";
chr11	StringTie	exon	73976681	73976747	1000	+	.	gene_id "MSTRG.33299"; transcript_id "MSTRG.33299.447"; exon_number "10";
chr11	StringTie	transcript	73951026	73975073	1000	+	.	gene_id "MSTRG.33299"; transcript_id "MSTRG.33299.448";
chr11	StringTie	exon	73951026	73951137	1000	+	.	gene_id "MSTRG.33299"; transcript_id "MSTRG.33299.448"; exon_number "1";
chr11	StringTie	exon	73958317	73958420	1000	+	.	gene_id "MSTRG.33299"; transcript_id "MSTRG.33299.448"; exon_number "2";
chr11	StringTie	exon	73959494	73959655	1000	+	.	gene_id "MSTRG.33299"; transcript_id "MSTRG.33299.448"; exon_number "3";
chr11	StringTie	exon	73964878	73966251	1000	+	.	gene_id "MSTRG.33299"; transcript_id "MSTRG.33299.448"; exon_number "4";
chr11	StringTie	exon	73968345	73968458	1000	+	.	gene_id "MSTRG.33299"; transcript_id "MSTRG.33299.448"; exon_number "5";
chr11	StringTie	exon	73969246	73969322	1000	+	.	gene_id "MSTRG.33299"; transcript_id "MSTRG.33299.448"; exon_number "6";
chr11	StringTie	exon	73969961	73974866	1000	+	.	gene_id "MSTRG.33299"; transcript_id "MSTRG.33299.448"; exon_number "7";
chr11	StringTie	exon	73974890	73975073	1000	+	.	gene_id "MSTRG.33299"; transcript_id "MSTRG.33299.448"; exon_number "8";
chr11	StringTie	transcript	73951026	73977017	1000	+	.	gene_id "MSTRG.33299"; transcript_id "MSTRG.33299.449";
chr11	StringTie	exon	73951026	73951137	1000	+	.	gene_id "MSTRG.33299"; transcript_id "MSTRG.33299.449"; exon_number "1";
chr11	StringTie	exon	73958317	73958420	1000	+	.	gene_id "MSTRG.33299"; transcript_id "MSTRG.33299.449"; exon_number "2";
chr11	StringTie	exon	73959494	73959655	1000	+	.	gene_id "MSTRG.33299"; transcript_id "MSTRG.33299.449"; exon_number "3";
chr11	StringTie	exon	73964878	73965035	1000	+	.	gene_id "MSTRG.33299"; transcript_id "MSTRG.33299.449"; exon_number "4";
chr11	StringTie	exon	73966138	73966251	1000	+	.	gene_id "MSTRG.33299"; transcript_id "MSTRG.33299.449"; exon_number "5";
chr11	StringTie	exon	73968345	73968458	1000	+	.	gene_id "MSTRG.33299"; transcript_id "MSTRG.33299.449"; exon_number "6";
chr11	StringTie	exon	73969246	73969322	1000	+	.	gene_id "MSTRG.33299"; transcript_id "MSTRG.33299.449"; exon_number "7";
chr11	StringTie	exon	73969961	73974870	1000	+	.	gene_id "MSTRG.33299"; transcript_id "MSTRG.33299.449"; exon_number "8";
chr11	StringTie	exon	73974917	73974988	1000	+	.	gene_id "MSTRG.33299"; transcript_id "MSTRG.33299.449"; exon_number "9";
chr11	StringTie	exon	73976681	73976948	1000	+	.	gene_id "MSTRG.33299"; transcript_id "MSTRG.33299.449"; exon_number "10";
chr11	StringTie	exon	73976998	73977017	1000	+	.	gene_id "MSTRG.33299"; transcript_id "MSTRG.33299.449"; exon_number "11";
chr11	StringTie	transcript	73787516	73864620	1000	+	.	gene_id "MSTRG.33299"; transcript_id "MSTRG.33299.45";
chr11	StringTie	exon	73787516	73787638	1000	+	.	gene_id "MSTRG.33299"; transcript_id "MSTRG.33299.45"; exon_number "1";
chr11	StringTie	exon	73787745	73787992	1000	+	.	gene_id "MSTRG.33299"; transcript_id "MSTRG.33299.45"; exon_number "2";
chr11	StringTie	exon	73805027	73805079	1000	+	.	gene_id "MSTRG.33299"; transcript_id "MSTRG.33299.45"; exon_number "3";
chr11	StringTie	exon	73808313	73808350	1000	+	.	gene_id "MSTRG.33299"; transcript_id "MSTRG.33299.45"; exon_number "4";
chr11	StringTie	exon	73825708	73825796	1000	+	.	gene_id "MSTRG.33299"; transcript_id "MSTRG.33299.45"; exon_number "5";
chr11	StringTie	exon	73844807	73844976	1000	+	.	gene_id "MSTRG.33299"; transcript_id "MSTRG.33299.45"; exon_number "6";
chr11	StringTie	exon	73859907	73860009	1000	+	.	gene_id "MSTRG.33299"; transcript_id "MSTRG.33299.45"; exon_number "7";
chr11	StringTie	exon	73863172	73863261	1000	+	.	gene_id "MSTRG.33299"; transcript_id "MSTRG.33299.45"; exon_number "8";
chr11	StringTie	exon	73864296	73864620	1000	+	.	gene_id "MSTRG.33299"; transcript_id "MSTRG.33299.45"; exon_number "9";
chr11	StringTie	transcript	73951027	73976992	1000	+	.	gene_id "MSTRG.33299"; transcript_id "MSTRG.33299.451";
chr11	StringTie	exon	73951027	73951137	1000	+	.	gene_id "MSTRG.33299"; transcript_id "MSTRG.33299.451"; exon_number "1";
chr11	StringTie	exon	73958317	73958420	1000	+	.	gene_id "MSTRG.33299"; transcript_id "MSTRG.33299.451"; exon_number "2";
chr11	StringTie	exon	73964878	73965035	1000	+	.	gene_id "MSTRG.33299"; transcript_id "MSTRG.33299.451"; exon_number "3";
chr11	StringTie	exon	73966138	73966251	1000	+	.	gene_id "MSTRG.33299"; transcript_id "MSTRG.33299.451"; exon_number "4";
chr11	StringTie	exon	73968345	73968458	1000	+	.	gene_id "MSTRG.33299"; transcript_id "MSTRG.33299.451"; exon_number "5";
chr11	StringTie	exon	73969246	73969322	1000	+	.	gene_id "MSTRG.33299"; transcript_id "MSTRG.33299.451"; exon_number "6";
chr11	StringTie	exon	73969961	73974891	1000	+	.	gene_id "MSTRG.33299"; transcript_id "MSTRG.33299.451"; exon_number "7";
chr11	StringTie	exon	73974914	73974980	1000	+	.	gene_id "MSTRG.33299"; transcript_id "MSTRG.33299.451"; exon_number "8";
chr11	StringTie	exon	73976919	73976992	1000	+	.	gene_id "MSTRG.33299"; transcript_id "MSTRG.33299.451"; exon_number "9";
chr11	StringTie	transcript	73951027	73978103	1000	+	.	gene_id "MSTRG.33299"; transcript_id "MSTRG.33299.452";
chr11	StringTie	exon	73951027	73951137	1000	+	.	gene_id "MSTRG.33299"; transcript_id "MSTRG.33299.452"; exon_number "1";
chr11	StringTie	exon	73958317	73958420	1000	+	.	gene_id "MSTRG.33299"; transcript_id "MSTRG.33299.452"; exon_number "2";
chr11	StringTie	exon	73959494	73959655	1000	+	.	gene_id "MSTRG.33299"; transcript_id "MSTRG.33299.452"; exon_number "3";
chr11	StringTie	exon	73964878	73965035	1000	+	.	gene_id "MSTRG.33299"; transcript_id "MSTRG.33299.452"; exon_number "4";
chr11	StringTie	exon	73966138	73966251	1000	+	.	gene_id "MSTRG.33299"; transcript_id "MSTRG.33299.452"; exon_number "5";
chr11	StringTie	exon	73968345	73968458	1000	+	.	gene_id "MSTRG.33299"; transcript_id "MSTRG.33299.452"; exon_number "6";
chr11	StringTie	exon	73969246	73969322	1000	+	.	gene_id "MSTRG.33299"; transcript_id "MSTRG.33299.452"; exon_number "7";
chr11	StringTie	exon	73969961	73974863	1000	+	.	gene_id "MSTRG.33299"; transcript_id "MSTRG.33299.452"; exon_number "8";
chr11	StringTie	exon	73974892	73974980	1000	+	.	gene_id "MSTRG.33299"; transcript_id "MSTRG.33299.452"; exon_number "9";
chr11	StringTie	exon	73976919	73976948	1000	+	.	gene_id "MSTRG.33299"; transcript_id "MSTRG.33299.452"; exon_number "10";
chr11	StringTie	exon	73977929	73978103	1000	+	.	gene_id "MSTRG.33299"; transcript_id "MSTRG.33299.452"; exon_number "11";
chr11	StringTie	transcript	73951027	73978478	1000	+	.	gene_id "MSTRG.33299"; transcript_id "MSTRG.33299.453";
chr11	StringTie	exon	73951027	73951137	1000	+	.	gene_id "MSTRG.33299"; transcript_id "MSTRG.33299.453"; exon_number "1";
chr11	StringTie	exon	73958317	73958420	1000	+	.	gene_id "MSTRG.33299"; transcript_id "MSTRG.33299.453"; exon_number "2";
chr11	StringTie	exon	73959494	73959655	1000	+	.	gene_id "MSTRG.33299"; transcript_id "MSTRG.33299.453"; exon_number "3";
chr11	StringTie	exon	73964878	73965035	1000	+	.	gene_id "MSTRG.33299"; transcript_id "MSTRG.33299.453"; exon_number "4";
chr11	StringTie	exon	73966138	73966251	1000	+	.	gene_id "MSTRG.33299"; transcript_id "MSTRG.33299.453"; exon_number "5";
chr11	StringTie	exon	73968345	73968458	1000	+	.	gene_id "MSTRG.33299"; transcript_id "MSTRG.33299.453"; exon_number "6";
chr11	StringTie	exon	73969246	73969322	1000	+	.	gene_id "MSTRG.33299"; transcript_id "MSTRG.33299.453"; exon_number "7";
chr11	StringTie	exon	73969961	73974891	1000	+	.	gene_id "MSTRG.33299"; transcript_id "MSTRG.33299.453"; exon_number "8";
chr11	StringTie	exon	73974981	73975666	1000	+	.	gene_id "MSTRG.33299"; transcript_id "MSTRG.33299.453"; exon_number "9";
chr11	StringTie	exon	73976666	73976738	1000	+	.	gene_id "MSTRG.33299"; transcript_id "MSTRG.33299.453"; exon_number "10";
chr11	StringTie	exon	73978287	73978478	1000	+	.	gene_id "MSTRG.33299"; transcript_id "MSTRG.33299.453"; exon_number "11";
chr11	StringTie	transcript	73951029	73970296	1000	+	.	gene_id "MSTRG.33299"; transcript_id "MSTRG.33299.454";
chr11	StringTie	exon	73951029	73951237	1000	+	.	gene_id "MSTRG.33299"; transcript_id "MSTRG.33299.454"; exon_number "1";
chr11	StringTie	exon	73958317	73958420	1000	+	.	gene_id "MSTRG.33299"; transcript_id "MSTRG.33299.454"; exon_number "2";
chr11	StringTie	exon	73964878	73965035	1000	+	.	gene_id "MSTRG.33299"; transcript_id "MSTRG.33299.454"; exon_number "3";
chr11	StringTie	exon	73966138	73966251	1000	+	.	gene_id "MSTRG.33299"; transcript_id "MSTRG.33299.454"; exon_number "4";
chr11	StringTie	exon	73968345	73968458	1000	+	.	gene_id "MSTRG.33299"; transcript_id "MSTRG.33299.454"; exon_number "5";
chr11	StringTie	exon	73969246	73969269	1000	+	.	gene_id "MSTRG.33299"; transcript_id "MSTRG.33299.454"; exon_number "6";
chr11	StringTie	exon	73969961	73970296	1000	+	.	gene_id "MSTRG.33299"; transcript_id "MSTRG.33299.454"; exon_number "7";
chr11	StringTie	transcript	73951029	73978576	1000	+	.	gene_id "MSTRG.33299"; transcript_id "MSTRG.33299.455";
chr11	StringTie	exon	73951029	73951137	1000	+	.	gene_id "MSTRG.33299"; transcript_id "MSTRG.33299.455"; exon_number "1";
chr11	StringTie	exon	73958317	73958420	1000	+	.	gene_id "MSTRG.33299"; transcript_id "MSTRG.33299.455"; exon_number "2";
chr11	StringTie	exon	73959494	73959655	1000	+	.	gene_id "MSTRG.33299"; transcript_id "MSTRG.33299.455"; exon_number "3";
chr11	StringTie	exon	73964878	73965035	1000	+	.	gene_id "MSTRG.33299"; transcript_id "MSTRG.33299.455"; exon_number "4";
chr11	StringTie	exon	73966138	73966251	1000	+	.	gene_id "MSTRG.33299"; transcript_id "MSTRG.33299.455"; exon_number "5";
chr11	StringTie	exon	73968345	73968458	1000	+	.	gene_id "MSTRG.33299"; transcript_id "MSTRG.33299.455"; exon_number "6";
chr11	StringTie	exon	73969246	73969322	1000	+	.	gene_id "MSTRG.33299"; transcript_id "MSTRG.33299.455"; exon_number "7";
chr11	StringTie	exon	73969961	73974891	1000	+	.	gene_id "MSTRG.33299"; transcript_id "MSTRG.33299.455"; exon_number "8";
chr11	StringTie	exon	73975068	73975108	1000	+	.	gene_id "MSTRG.33299"; transcript_id "MSTRG.33299.455"; exon_number "9";
chr11	StringTie	exon	73975522	73975780	1000	+	.	gene_id "MSTRG.33299"; transcript_id "MSTRG.33299.455"; exon_number "10";
chr11	StringTie	exon	73977945	73977991	1000	+	.	gene_id "MSTRG.33299"; transcript_id "MSTRG.33299.455"; exon_number "11";
chr11	StringTie	exon	73978282	73978576	1000	+	.	gene_id "MSTRG.33299"; transcript_id "MSTRG.33299.455"; exon_number "12";
chr11	StringTie	transcript	73951029	73978102	1000	+	.	gene_id "MSTRG.33299"; transcript_id "MSTRG.33299.456";
chr11	StringTie	exon	73951029	73951137	1000	+	.	gene_id "MSTRG.33299"; transcript_id "MSTRG.33299.456"; exon_number "1";
chr11	StringTie	exon	73955913	73957007	1000	+	.	gene_id "MSTRG.33299"; transcript_id "MSTRG.33299.456"; exon_number "2";
chr11	StringTie	exon	73957524	73957854	1000	+	.	gene_id "MSTRG.33299"; transcript_id "MSTRG.33299.456"; exon_number "3";
chr11	StringTie	exon	73958317	73958420	1000	+	.	gene_id "MSTRG.33299"; transcript_id "MSTRG.33299.456"; exon_number "4";
chr11	StringTie	exon	73959494	73959655	1000	+	.	gene_id "MSTRG.33299"; transcript_id "MSTRG.33299.456"; exon_number "5";
chr11	StringTie	exon	73964878	73965035	1000	+	.	gene_id "MSTRG.33299"; transcript_id "MSTRG.33299.456"; exon_number "6";
chr11	StringTie	exon	73966138	73966251	1000	+	.	gene_id "MSTRG.33299"; transcript_id "MSTRG.33299.456"; exon_number "7";
chr11	StringTie	exon	73968345	73968458	1000	+	.	gene_id "MSTRG.33299"; transcript_id "MSTRG.33299.456"; exon_number "8";
chr11	StringTie	exon	73969246	73969322	1000	+	.	gene_id "MSTRG.33299"; transcript_id "MSTRG.33299.456"; exon_number "9";
chr11	StringTie	exon	73969961	73973800	1000	+	.	gene_id "MSTRG.33299"; transcript_id "MSTRG.33299.456"; exon_number "10";
chr11	StringTie	exon	73973936	73974863	1000	+	.	gene_id "MSTRG.33299"; transcript_id "MSTRG.33299.456"; exon_number "11";
chr11	StringTie	exon	73974909	73975108	1000	+	.	gene_id "MSTRG.33299"; transcript_id "MSTRG.33299.456"; exon_number "12";
chr11	StringTie	exon	73975522	73975780	1000	+	.	gene_id "MSTRG.33299"; transcript_id "MSTRG.33299.456"; exon_number "13";
chr11	StringTie	exon	73977945	73978102	1000	+	.	gene_id "MSTRG.33299"; transcript_id "MSTRG.33299.456"; exon_number "14";
chr11	StringTie	transcript	73951031	73978477	1000	+	.	gene_id "MSTRG.33299"; transcript_id "MSTRG.33299.457";
chr11	StringTie	exon	73951031	73951237	1000	+	.	gene_id "MSTRG.33299"; transcript_id "MSTRG.33299.457"; exon_number "1";
chr11	StringTie	exon	73958317	73959655	1000	+	.	gene_id "MSTRG.33299"; transcript_id "MSTRG.33299.457"; exon_number "2";
chr11	StringTie	exon	73961508	73961736	1000	+	.	gene_id "MSTRG.33299"; transcript_id "MSTRG.33299.457"; exon_number "3";
chr11	StringTie	exon	73964878	73966251	1000	+	.	gene_id "MSTRG.33299"; transcript_id "MSTRG.33299.457"; exon_number "4";
chr11	StringTie	exon	73968256	73968458	1000	+	.	gene_id "MSTRG.33299"; transcript_id "MSTRG.33299.457"; exon_number "5";
chr11	StringTie	exon	73969246	73969322	1000	+	.	gene_id "MSTRG.33299"; transcript_id "MSTRG.33299.457"; exon_number "6";
chr11	StringTie	exon	73969961	73974866	1000	+	.	gene_id "MSTRG.33299"; transcript_id "MSTRG.33299.457"; exon_number "7";
chr11	StringTie	exon	73974892	73974980	1000	+	.	gene_id "MSTRG.33299"; transcript_id "MSTRG.33299.457"; exon_number "8";
chr11	StringTie	exon	73976919	73976944	1000	+	.	gene_id "MSTRG.33299"; transcript_id "MSTRG.33299.457"; exon_number "9";
chr11	StringTie	exon	73977929	73977967	1000	+	.	gene_id "MSTRG.33299"; transcript_id "MSTRG.33299.457"; exon_number "10";
chr11	StringTie	exon	73978308	73978477	1000	+	.	gene_id "MSTRG.33299"; transcript_id "MSTRG.33299.457"; exon_number "11";
chr11	StringTie	transcript	73951035	73970360	1000	+	.	gene_id "MSTRG.33299"; transcript_id "MSTRG.33299.458";
chr11	StringTie	exon	73951035	73951137	1000	+	.	gene_id "MSTRG.33299"; transcript_id "MSTRG.33299.458"; exon_number "1";
chr11	StringTie	exon	73958317	73958420	1000	+	.	gene_id "MSTRG.33299"; transcript_id "MSTRG.33299.458"; exon_number "2";
chr11	StringTie	exon	73958895	73959655	1000	+	.	gene_id "MSTRG.33299"; transcript_id "MSTRG.33299.458"; exon_number "3";
chr11	StringTie	exon	73962250	73962315	1000	+	.	gene_id "MSTRG.33299"; transcript_id "MSTRG.33299.458"; exon_number "4";
chr11	StringTie	exon	73964878	73966251	1000	+	.	gene_id "MSTRG.33299"; transcript_id "MSTRG.33299.458"; exon_number "5";
chr11	StringTie	exon	73968345	73968458	1000	+	.	gene_id "MSTRG.33299"; transcript_id "MSTRG.33299.458"; exon_number "6";
chr11	StringTie	exon	73969246	73969322	1000	+	.	gene_id "MSTRG.33299"; transcript_id "MSTRG.33299.458"; exon_number "7";
chr11	StringTie	exon	73969961	73970360	1000	+	.	gene_id "MSTRG.33299"; transcript_id "MSTRG.33299.458"; exon_number "8";
chr11	StringTie	transcript	73951035	73978478	1000	+	.	gene_id "MSTRG.33299"; transcript_id "MSTRG.33299.459";
chr11	StringTie	exon	73951035	73951137	1000	+	.	gene_id "MSTRG.33299"; transcript_id "MSTRG.33299.459"; exon_number "1";
chr11	StringTie	exon	73952521	73952676	1000	+	.	gene_id "MSTRG.33299"; transcript_id "MSTRG.33299.459"; exon_number "2";
chr11	StringTie	exon	73957569	73957854	1000	+	.	gene_id "MSTRG.33299"; transcript_id "MSTRG.33299.459"; exon_number "3";
chr11	StringTie	exon	73958317	73958420	1000	+	.	gene_id "MSTRG.33299"; transcript_id "MSTRG.33299.459"; exon_number "4";
chr11	StringTie	exon	73959494	73959655	1000	+	.	gene_id "MSTRG.33299"; transcript_id "MSTRG.33299.459"; exon_number "5";
chr11	StringTie	exon	73964878	73965035	1000	+	.	gene_id "MSTRG.33299"; transcript_id "MSTRG.33299.459"; exon_number "6";
chr11	StringTie	exon	73966138	73966251	1000	+	.	gene_id "MSTRG.33299"; transcript_id "MSTRG.33299.459"; exon_number "7";
chr11	StringTie	exon	73968345	73968458	1000	+	.	gene_id "MSTRG.33299"; transcript_id "MSTRG.33299.459"; exon_number "8";
chr11	StringTie	exon	73969246	73969322	1000	+	.	gene_id "MSTRG.33299"; transcript_id "MSTRG.33299.459"; exon_number "9";
chr11	StringTie	exon	73969961	73974980	1000	+	.	gene_id "MSTRG.33299"; transcript_id "MSTRG.33299.459"; exon_number "10";
chr11	StringTie	exon	73976919	73977967	1000	+	.	gene_id "MSTRG.33299"; transcript_id "MSTRG.33299.459"; exon_number "11";
chr11	StringTie	exon	73978308	73978478	1000	+	.	gene_id "MSTRG.33299"; transcript_id "MSTRG.33299.459"; exon_number "12";
chr11	StringTie	transcript	73787577	73865645	1000	+	.	gene_id "MSTRG.33299"; transcript_id "MSTRG.33299.46";
chr11	StringTie	exon	73787577	73787992	1000	+	.	gene_id "MSTRG.33299"; transcript_id "MSTRG.33299.46"; exon_number "1";
chr11	StringTie	exon	73805027	73805079	1000	+	.	gene_id "MSTRG.33299"; transcript_id "MSTRG.33299.46"; exon_number "2";
chr11	StringTie	exon	73808313	73808350	1000	+	.	gene_id "MSTRG.33299"; transcript_id "MSTRG.33299.46"; exon_number "3";
chr11	StringTie	exon	73817823	73817947	1000	+	.	gene_id "MSTRG.33299"; transcript_id "MSTRG.33299.46"; exon_number "4";
chr11	StringTie	exon	73825708	73825796	1000	+	.	gene_id "MSTRG.33299"; transcript_id "MSTRG.33299.46"; exon_number "5";
chr11	StringTie	exon	73843247	73843367	1000	+	.	gene_id "MSTRG.33299"; transcript_id "MSTRG.33299.46"; exon_number "6";
chr11	StringTie	exon	73844807	73844976	1000	+	.	gene_id "MSTRG.33299"; transcript_id "MSTRG.33299.46"; exon_number "7";
chr11	StringTie	exon	73859907	73860009	1000	+	.	gene_id "MSTRG.33299"; transcript_id "MSTRG.33299.46"; exon_number "8";
chr11	StringTie	exon	73863177	73863261	1000	+	.	gene_id "MSTRG.33299"; transcript_id "MSTRG.33299.46"; exon_number "9";
chr11	StringTie	exon	73864296	73865645	1000	+	.	gene_id "MSTRG.33299"; transcript_id "MSTRG.33299.46"; exon_number "10";
chr11	StringTie	transcript	73951035	73970299	1000	+	.	gene_id "MSTRG.33299"; transcript_id "MSTRG.33299.460";
chr11	StringTie	exon	73951035	73952676	1000	+	.	gene_id "MSTRG.33299"; transcript_id "MSTRG.33299.460"; exon_number "1";
chr11	StringTie	exon	73958317	73959655	1000	+	.	gene_id "MSTRG.33299"; transcript_id "MSTRG.33299.460"; exon_number "2";
chr11	StringTie	exon	73964878	73965035	1000	+	.	gene_id "MSTRG.33299"; transcript_id "MSTRG.33299.460"; exon_number "3";
chr11	StringTie	exon	73966138	73966251	1000	+	.	gene_id "MSTRG.33299"; transcript_id "MSTRG.33299.460"; exon_number "4";
chr11	StringTie	exon	73968345	73968458	1000	+	.	gene_id "MSTRG.33299"; transcript_id "MSTRG.33299.460"; exon_number "5";
chr11	StringTie	exon	73969246	73969322	1000	+	.	gene_id "MSTRG.33299"; transcript_id "MSTRG.33299.460"; exon_number "6";
chr11	StringTie	exon	73969961	73970299	1000	+	.	gene_id "MSTRG.33299"; transcript_id "MSTRG.33299.460"; exon_number "7";
chr11	StringTie	transcript	73951049	73970360	1000	+	.	gene_id "MSTRG.33299"; transcript_id "MSTRG.33299.461";
chr11	StringTie	exon	73951049	73951137	1000	+	.	gene_id "MSTRG.33299"; transcript_id "MSTRG.33299.461"; exon_number "1";
chr11	StringTie	exon	73958317	73958420	1000	+	.	gene_id "MSTRG.33299"; transcript_id "MSTRG.33299.461"; exon_number "2";
chr11	StringTie	exon	73964878	73965035	1000	+	.	gene_id "MSTRG.33299"; transcript_id "MSTRG.33299.461"; exon_number "3";
chr11	StringTie	exon	73965587	73966251	1000	+	.	gene_id "MSTRG.33299"; transcript_id "MSTRG.33299.461"; exon_number "4";
chr11	StringTie	exon	73968345	73968458	1000	+	.	gene_id "MSTRG.33299"; transcript_id "MSTRG.33299.461"; exon_number "5";
chr11	StringTie	exon	73969246	73969322	1000	+	.	gene_id "MSTRG.33299"; transcript_id "MSTRG.33299.461"; exon_number "6";
chr11	StringTie	exon	73969961	73970360	1000	+	.	gene_id "MSTRG.33299"; transcript_id "MSTRG.33299.461"; exon_number "7";
chr11	StringTie	transcript	73951049	73970286	1000	+	.	gene_id "MSTRG.33299"; transcript_id "MSTRG.33299.462";
chr11	StringTie	exon	73951049	73951137	1000	+	.	gene_id "MSTRG.33299"; transcript_id "MSTRG.33299.462"; exon_number "1";
chr11	StringTie	exon	73958317	73958420	1000	+	.	gene_id "MSTRG.33299"; transcript_id "MSTRG.33299.462"; exon_number "2";
chr11	StringTie	exon	73958537	73958729	1000	+	.	gene_id "MSTRG.33299"; transcript_id "MSTRG.33299.462"; exon_number "3";
chr11	StringTie	exon	73958895	73959025	1000	+	.	gene_id "MSTRG.33299"; transcript_id "MSTRG.33299.462"; exon_number "4";
chr11	StringTie	exon	73959494	73959655	1000	+	.	gene_id "MSTRG.33299"; transcript_id "MSTRG.33299.462"; exon_number "5";
chr11	StringTie	exon	73964878	73965035	1000	+	.	gene_id "MSTRG.33299"; transcript_id "MSTRG.33299.462"; exon_number "6";
chr11	StringTie	exon	73966138	73966251	1000	+	.	gene_id "MSTRG.33299"; transcript_id "MSTRG.33299.462"; exon_number "7";
chr11	StringTie	exon	73968256	73968458	1000	+	.	gene_id "MSTRG.33299"; transcript_id "MSTRG.33299.462"; exon_number "8";
chr11	StringTie	exon	73969246	73969322	1000	+	.	gene_id "MSTRG.33299"; transcript_id "MSTRG.33299.462"; exon_number "9";
chr11	StringTie	exon	73969961	73970286	1000	+	.	gene_id "MSTRG.33299"; transcript_id "MSTRG.33299.462"; exon_number "10";
chr11	StringTie	transcript	73951214	73970280	1000	+	.	gene_id "MSTRG.33299"; transcript_id "MSTRG.33299.463";
chr11	StringTie	exon	73951214	73951237	1000	+	.	gene_id "MSTRG.33299"; transcript_id "MSTRG.33299.463"; exon_number "1";
chr11	StringTie	exon	73958317	73958428	1000	+	.	gene_id "MSTRG.33299"; transcript_id "MSTRG.33299.463"; exon_number "2";
chr11	StringTie	exon	73959494	73959655	1000	+	.	gene_id "MSTRG.33299"; transcript_id "MSTRG.33299.463"; exon_number "3";
chr11	StringTie	exon	73964878	73966251	1000	+	.	gene_id "MSTRG.33299"; transcript_id "MSTRG.33299.463"; exon_number "4";
chr11	StringTie	exon	73968345	73968458	1000	+	.	gene_id "MSTRG.33299"; transcript_id "MSTRG.33299.463"; exon_number "5";
chr11	StringTie	exon	73969246	73969322	1000	+	.	gene_id "MSTRG.33299"; transcript_id "MSTRG.33299.463"; exon_number "6";
chr11	StringTie	exon	73969961	73970280	1000	+	.	gene_id "MSTRG.33299"; transcript_id "MSTRG.33299.463"; exon_number "7";
chr11	StringTie	transcript	73952397	73970356	1000	+	.	gene_id "MSTRG.33299"; transcript_id "MSTRG.33299.464";
chr11	StringTie	exon	73952397	73952676	1000	+	.	gene_id "MSTRG.33299"; transcript_id "MSTRG.33299.464"; exon_number "1";
chr11	StringTie	exon	73958317	73958420	1000	+	.	gene_id "MSTRG.33299"; transcript_id "MSTRG.33299.464"; exon_number "2";
chr11	StringTie	exon	73958895	73959025	1000	+	.	gene_id "MSTRG.33299"; transcript_id "MSTRG.33299.464"; exon_number "3";
chr11	StringTie	exon	73959494	73959655	1000	+	.	gene_id "MSTRG.33299"; transcript_id "MSTRG.33299.464"; exon_number "4";
chr11	StringTie	exon	73964878	73965035	1000	+	.	gene_id "MSTRG.33299"; transcript_id "MSTRG.33299.464"; exon_number "5";
chr11	StringTie	exon	73966138	73966251	1000	+	.	gene_id "MSTRG.33299"; transcript_id "MSTRG.33299.464"; exon_number "6";
chr11	StringTie	exon	73968256	73968458	1000	+	.	gene_id "MSTRG.33299"; transcript_id "MSTRG.33299.464"; exon_number "7";
chr11	StringTie	exon	73969246	73969322	1000	+	.	gene_id "MSTRG.33299"; transcript_id "MSTRG.33299.464"; exon_number "8";
chr11	StringTie	exon	73969961	73970356	1000	+	.	gene_id "MSTRG.33299"; transcript_id "MSTRG.33299.464"; exon_number "9";
chr11	StringTie	transcript	73952403	73970361	1000	+	.	gene_id "MSTRG.33299"; transcript_id "MSTRG.33299.465";
chr11	StringTie	exon	73952403	73952676	1000	+	.	gene_id "MSTRG.33299"; transcript_id "MSTRG.33299.465"; exon_number "1";
chr11	StringTie	exon	73958317	73959655	1000	+	.	gene_id "MSTRG.33299"; transcript_id "MSTRG.33299.465"; exon_number "2";
chr11	StringTie	exon	73961508	73961736	1000	+	.	gene_id "MSTRG.33299"; transcript_id "MSTRG.33299.465"; exon_number "3";
chr11	StringTie	exon	73964878	73965035	1000	+	.	gene_id "MSTRG.33299"; transcript_id "MSTRG.33299.465"; exon_number "4";
chr11	StringTie	exon	73966138	73966251	1000	+	.	gene_id "MSTRG.33299"; transcript_id "MSTRG.33299.465"; exon_number "5";
chr11	StringTie	exon	73968345	73968458	1000	+	.	gene_id "MSTRG.33299"; transcript_id "MSTRG.33299.465"; exon_number "6";
chr11	StringTie	exon	73969246	73969322	1000	+	.	gene_id "MSTRG.33299"; transcript_id "MSTRG.33299.465"; exon_number "7";
chr11	StringTie	exon	73969961	73970361	1000	+	.	gene_id "MSTRG.33299"; transcript_id "MSTRG.33299.465"; exon_number "8";
chr11	StringTie	transcript	73952541	73970296	1000	+	.	gene_id "MSTRG.33299"; transcript_id "MSTRG.33299.466";
chr11	StringTie	exon	73952541	73952676	1000	+	.	gene_id "MSTRG.33299"; transcript_id "MSTRG.33299.466"; exon_number "1";
chr11	StringTie	exon	73958317	73958420	1000	+	.	gene_id "MSTRG.33299"; transcript_id "MSTRG.33299.466"; exon_number "2";
chr11	StringTie	exon	73959494	73959655	1000	+	.	gene_id "MSTRG.33299"; transcript_id "MSTRG.33299.466"; exon_number "3";
chr11	StringTie	exon	73964878	73965035	1000	+	.	gene_id "MSTRG.33299"; transcript_id "MSTRG.33299.466"; exon_number "4";
chr11	StringTie	exon	73966138	73966251	1000	+	.	gene_id "MSTRG.33299"; transcript_id "MSTRG.33299.466"; exon_number "5";
chr11	StringTie	exon	73968345	73968458	1000	+	.	gene_id "MSTRG.33299"; transcript_id "MSTRG.33299.466"; exon_number "6";
chr11	StringTie	exon	73969246	73969322	1000	+	.	gene_id "MSTRG.33299"; transcript_id "MSTRG.33299.466"; exon_number "7";
chr11	StringTie	exon	73969961	73970296	1000	+	.	gene_id "MSTRG.33299"; transcript_id "MSTRG.33299.466"; exon_number "8";
chr11	StringTie	transcript	73955287	73978102	1000	+	.	gene_id "MSTRG.33299"; transcript_id "MSTRG.33299.467";
chr11	StringTie	exon	73955287	73957854	1000	+	.	gene_id "MSTRG.33299"; transcript_id "MSTRG.33299.467"; exon_number "1";
chr11	StringTie	exon	73958317	73958420	1000	+	.	gene_id "MSTRG.33299"; transcript_id "MSTRG.33299.467"; exon_number "2";
chr11	StringTie	exon	73959494	73959655	1000	+	.	gene_id "MSTRG.33299"; transcript_id "MSTRG.33299.467"; exon_number "3";
chr11	StringTie	exon	73964878	73965035	1000	+	.	gene_id "MSTRG.33299"; transcript_id "MSTRG.33299.467"; exon_number "4";
chr11	StringTie	exon	73966138	73966251	1000	+	.	gene_id "MSTRG.33299"; transcript_id "MSTRG.33299.467"; exon_number "5";
chr11	StringTie	exon	73968256	73968458	1000	+	.	gene_id "MSTRG.33299"; transcript_id "MSTRG.33299.467"; exon_number "6";
chr11	StringTie	exon	73969246	73969322	1000	+	.	gene_id "MSTRG.33299"; transcript_id "MSTRG.33299.467"; exon_number "7";
chr11	StringTie	exon	73969961	73975666	1000	+	.	gene_id "MSTRG.33299"; transcript_id "MSTRG.33299.467"; exon_number "8";
chr11	StringTie	exon	73976666	73976714	1000	+	.	gene_id "MSTRG.33299"; transcript_id "MSTRG.33299.467"; exon_number "9";
chr11	StringTie	exon	73976870	73977928	1000	+	.	gene_id "MSTRG.33299"; transcript_id "MSTRG.33299.467"; exon_number "10";
chr11	StringTie	exon	73977968	73978102	1000	+	.	gene_id "MSTRG.33299"; transcript_id "MSTRG.33299.467"; exon_number "11";
chr11	StringTie	transcript	73956091	73970293	1000	+	.	gene_id "MSTRG.33299"; transcript_id "MSTRG.33299.468";
chr11	StringTie	exon	73956091	73956202	1000	+	.	gene_id "MSTRG.33299"; transcript_id "MSTRG.33299.468"; exon_number "1";
chr11	StringTie	exon	73958317	73958420	1000	+	.	gene_id "MSTRG.33299"; transcript_id "MSTRG.33299.468"; exon_number "2";
chr11	StringTie	exon	73958895	73959655	1000	+	.	gene_id "MSTRG.33299"; transcript_id "MSTRG.33299.468"; exon_number "3";
chr11	StringTie	exon	73964878	73966251	1000	+	.	gene_id "MSTRG.33299"; transcript_id "MSTRG.33299.468"; exon_number "4";
chr11	StringTie	exon	73968256	73968458	1000	+	.	gene_id "MSTRG.33299"; transcript_id "MSTRG.33299.468"; exon_number "5";
chr11	StringTie	exon	73969246	73969322	1000	+	.	gene_id "MSTRG.33299"; transcript_id "MSTRG.33299.468"; exon_number "6";
chr11	StringTie	exon	73969961	73970293	1000	+	.	gene_id "MSTRG.33299"; transcript_id "MSTRG.33299.468"; exon_number "7";
chr11	StringTie	transcript	73956127	73970274	1000	+	.	gene_id "MSTRG.33299"; transcript_id "MSTRG.33299.469";
chr11	StringTie	exon	73956127	73956202	1000	+	.	gene_id "MSTRG.33299"; transcript_id "MSTRG.33299.469"; exon_number "1";
chr11	StringTie	exon	73958317	73958420	1000	+	.	gene_id "MSTRG.33299"; transcript_id "MSTRG.33299.469"; exon_number "2";
chr11	StringTie	exon	73958895	73959025	1000	+	.	gene_id "MSTRG.33299"; transcript_id "MSTRG.33299.469"; exon_number "3";
chr11	StringTie	exon	73959494	73959655	1000	+	.	gene_id "MSTRG.33299"; transcript_id "MSTRG.33299.469"; exon_number "4";
chr11	StringTie	exon	73964878	73965035	1000	+	.	gene_id "MSTRG.33299"; transcript_id "MSTRG.33299.469"; exon_number "5";
chr11	StringTie	exon	73966138	73966251	1000	+	.	gene_id "MSTRG.33299"; transcript_id "MSTRG.33299.469"; exon_number "6";
chr11	StringTie	exon	73968345	73968458	1000	+	.	gene_id "MSTRG.33299"; transcript_id "MSTRG.33299.469"; exon_number "7";
chr11	StringTie	exon	73969246	73969322	1000	+	.	gene_id "MSTRG.33299"; transcript_id "MSTRG.33299.469"; exon_number "8";
chr11	StringTie	exon	73969961	73970274	1000	+	.	gene_id "MSTRG.33299"; transcript_id "MSTRG.33299.469"; exon_number "9";
chr11	StringTie	transcript	73787592	73865098	1000	+	.	gene_id "MSTRG.33299"; transcript_id "MSTRG.33299.47";
chr11	StringTie	exon	73787592	73787992	1000	+	.	gene_id "MSTRG.33299"; transcript_id "MSTRG.33299.47"; exon_number "1";
chr11	StringTie	exon	73805027	73805079	1000	+	.	gene_id "MSTRG.33299"; transcript_id "MSTRG.33299.47"; exon_number "2";
chr11	StringTie	exon	73808313	73808346	1000	+	.	gene_id "MSTRG.33299"; transcript_id "MSTRG.33299.47"; exon_number "3";
chr11	StringTie	exon	73844807	73844976	1000	+	.	gene_id "MSTRG.33299"; transcript_id "MSTRG.33299.47"; exon_number "4";
chr11	StringTie	exon	73859907	73860009	1000	+	.	gene_id "MSTRG.33299"; transcript_id "MSTRG.33299.47"; exon_number "5";
chr11	StringTie	exon	73863172	73863261	1000	+	.	gene_id "MSTRG.33299"; transcript_id "MSTRG.33299.47"; exon_number "6";
chr11	StringTie	exon	73864296	73865098	1000	+	.	gene_id "MSTRG.33299"; transcript_id "MSTRG.33299.47"; exon_number "7";
chr11	StringTie	transcript	73956144	73970274	1000	+	.	gene_id "MSTRG.33299"; transcript_id "MSTRG.33299.470";
chr11	StringTie	exon	73956144	73956202	1000	+	.	gene_id "MSTRG.33299"; transcript_id "MSTRG.33299.470"; exon_number "1";
chr11	StringTie	exon	73958317	73958424	1000	+	.	gene_id "MSTRG.33299"; transcript_id "MSTRG.33299.470"; exon_number "2";
chr11	StringTie	exon	73959494	73959655	1000	+	.	gene_id "MSTRG.33299"; transcript_id "MSTRG.33299.470"; exon_number "3";
chr11	StringTie	exon	73964878	73965035	1000	+	.	gene_id "MSTRG.33299"; transcript_id "MSTRG.33299.470"; exon_number "4";
chr11	StringTie	exon	73966138	73966251	1000	+	.	gene_id "MSTRG.33299"; transcript_id "MSTRG.33299.470"; exon_number "5";
chr11	StringTie	exon	73968345	73968458	1000	+	.	gene_id "MSTRG.33299"; transcript_id "MSTRG.33299.470"; exon_number "6";
chr11	StringTie	exon	73969246	73969322	1000	+	.	gene_id "MSTRG.33299"; transcript_id "MSTRG.33299.470"; exon_number "7";
chr11	StringTie	exon	73969961	73970274	1000	+	.	gene_id "MSTRG.33299"; transcript_id "MSTRG.33299.470"; exon_number "8";
chr11	StringTie	transcript	73956171	73970315	1000	+	.	gene_id "MSTRG.33299"; transcript_id "MSTRG.33299.471";
chr11	StringTie	exon	73956171	73956202	1000	+	.	gene_id "MSTRG.33299"; transcript_id "MSTRG.33299.471"; exon_number "1";
chr11	StringTie	exon	73958317	73958424	1000	+	.	gene_id "MSTRG.33299"; transcript_id "MSTRG.33299.471"; exon_number "2";
chr11	StringTie	exon	73959494	73959655	1000	+	.	gene_id "MSTRG.33299"; transcript_id "MSTRG.33299.471"; exon_number "3";
chr11	StringTie	exon	73964878	73966251	1000	+	.	gene_id "MSTRG.33299"; transcript_id "MSTRG.33299.471"; exon_number "4";
chr11	StringTie	exon	73968256	73968458	1000	+	.	gene_id "MSTRG.33299"; transcript_id "MSTRG.33299.471"; exon_number "5";
chr11	StringTie	exon	73969246	73969322	1000	+	.	gene_id "MSTRG.33299"; transcript_id "MSTRG.33299.471"; exon_number "6";
chr11	StringTie	exon	73969961	73970315	1000	+	.	gene_id "MSTRG.33299"; transcript_id "MSTRG.33299.471"; exon_number "7";
chr11	StringTie	transcript	73956176	73970361	1000	+	.	gene_id "MSTRG.33299"; transcript_id "MSTRG.33299.472";
chr11	StringTie	exon	73956176	73956202	1000	+	.	gene_id "MSTRG.33299"; transcript_id "MSTRG.33299.472"; exon_number "1";
chr11	StringTie	exon	73958317	73958420	1000	+	.	gene_id "MSTRG.33299"; transcript_id "MSTRG.33299.472"; exon_number "2";
chr11	StringTie	exon	73959494	73959655	1000	+	.	gene_id "MSTRG.33299"; transcript_id "MSTRG.33299.472"; exon_number "3";
chr11	StringTie	exon	73964878	73965035	1000	+	.	gene_id "MSTRG.33299"; transcript_id "MSTRG.33299.472"; exon_number "4";
chr11	StringTie	exon	73966138	73966251	1000	+	.	gene_id "MSTRG.33299"; transcript_id "MSTRG.33299.472"; exon_number "5";
chr11	StringTie	exon	73968345	73968458	1000	+	.	gene_id "MSTRG.33299"; transcript_id "MSTRG.33299.472"; exon_number "6";
chr11	StringTie	exon	73969246	73969322	1000	+	.	gene_id "MSTRG.33299"; transcript_id "MSTRG.33299.472"; exon_number "7";
chr11	StringTie	exon	73969961	73970361	1000	+	.	gene_id "MSTRG.33299"; transcript_id "MSTRG.33299.472"; exon_number "8";
chr11	StringTie	transcript	73956604	73978546	1000	+	.	gene_id "MSTRG.33299"; transcript_id "MSTRG.33299.473";
chr11	StringTie	exon	73956604	73957854	1000	+	.	gene_id "MSTRG.33299"; transcript_id "MSTRG.33299.473"; exon_number "1";
chr11	StringTie	exon	73958317	73958420	1000	+	.	gene_id "MSTRG.33299"; transcript_id "MSTRG.33299.473"; exon_number "2";
chr11	StringTie	exon	73964878	73965035	1000	+	.	gene_id "MSTRG.33299"; transcript_id "MSTRG.33299.473"; exon_number "3";
chr11	StringTie	exon	73966138	73966251	1000	+	.	gene_id "MSTRG.33299"; transcript_id "MSTRG.33299.473"; exon_number "4";
chr11	StringTie	exon	73968345	73968458	1000	+	.	gene_id "MSTRG.33299"; transcript_id "MSTRG.33299.473"; exon_number "5";
chr11	StringTie	exon	73969246	73969322	1000	+	.	gene_id "MSTRG.33299"; transcript_id "MSTRG.33299.473"; exon_number "6";
chr11	StringTie	exon	73969961	73974863	1000	+	.	gene_id "MSTRG.33299"; transcript_id "MSTRG.33299.473"; exon_number "7";
chr11	StringTie	exon	73974892	73975622	1000	+	.	gene_id "MSTRG.33299"; transcript_id "MSTRG.33299.473"; exon_number "8";
chr11	StringTie	exon	73976681	73976869	1000	+	.	gene_id "MSTRG.33299"; transcript_id "MSTRG.33299.473"; exon_number "9";
chr11	StringTie	exon	73977906	73977944	1000	+	.	gene_id "MSTRG.33299"; transcript_id "MSTRG.33299.473"; exon_number "10";
chr11	StringTie	exon	73978282	73978546	1000	+	.	gene_id "MSTRG.33299"; transcript_id "MSTRG.33299.473"; exon_number "11";
chr11	StringTie	transcript	73956604	73978477	1000	+	.	gene_id "MSTRG.33299"; transcript_id "MSTRG.33299.474";
chr11	StringTie	exon	73956604	73957854	1000	+	.	gene_id "MSTRG.33299"; transcript_id "MSTRG.33299.474"; exon_number "1";
chr11	StringTie	exon	73958317	73958424	1000	+	.	gene_id "MSTRG.33299"; transcript_id "MSTRG.33299.474"; exon_number "2";
chr11	StringTie	exon	73959494	73959655	1000	+	.	gene_id "MSTRG.33299"; transcript_id "MSTRG.33299.474"; exon_number "3";
chr11	StringTie	exon	73964878	73965035	1000	+	.	gene_id "MSTRG.33299"; transcript_id "MSTRG.33299.474"; exon_number "4";
chr11	StringTie	exon	73966138	73966251	1000	+	.	gene_id "MSTRG.33299"; transcript_id "MSTRG.33299.474"; exon_number "5";
chr11	StringTie	exon	73968345	73968458	1000	+	.	gene_id "MSTRG.33299"; transcript_id "MSTRG.33299.474"; exon_number "6";
chr11	StringTie	exon	73969246	73969322	1000	+	.	gene_id "MSTRG.33299"; transcript_id "MSTRG.33299.474"; exon_number "7";
chr11	StringTie	exon	73969961	73974891	1000	+	.	gene_id "MSTRG.33299"; transcript_id "MSTRG.33299.474"; exon_number "8";
chr11	StringTie	exon	73974932	73975004	1000	+	.	gene_id "MSTRG.33299"; transcript_id "MSTRG.33299.474"; exon_number "9";
chr11	StringTie	exon	73975568	73975666	1000	+	.	gene_id "MSTRG.33299"; transcript_id "MSTRG.33299.474"; exon_number "10";
chr11	StringTie	exon	73976666	73976738	1000	+	.	gene_id "MSTRG.33299"; transcript_id "MSTRG.33299.474"; exon_number "11";
chr11	StringTie	exon	73977945	73977971	1000	+	.	gene_id "MSTRG.33299"; transcript_id "MSTRG.33299.474"; exon_number "12";
chr11	StringTie	exon	73978312	73978477	1000	+	.	gene_id "MSTRG.33299"; transcript_id "MSTRG.33299.474"; exon_number "13";
chr11	StringTie	transcript	73956910	73978099	1000	+	.	gene_id "MSTRG.33299"; transcript_id "MSTRG.33299.475";
chr11	StringTie	exon	73956910	73957007	1000	+	.	gene_id "MSTRG.33299"; transcript_id "MSTRG.33299.475"; exon_number "1";
chr11	StringTie	exon	73957569	73957854	1000	+	.	gene_id "MSTRG.33299"; transcript_id "MSTRG.33299.475"; exon_number "2";
chr11	StringTie	exon	73958317	73958420	1000	+	.	gene_id "MSTRG.33299"; transcript_id "MSTRG.33299.475"; exon_number "3";
chr11	StringTie	exon	73959494	73959655	1000	+	.	gene_id "MSTRG.33299"; transcript_id "MSTRG.33299.475"; exon_number "4";
chr11	StringTie	exon	73964878	73965035	1000	+	.	gene_id "MSTRG.33299"; transcript_id "MSTRG.33299.475"; exon_number "5";
chr11	StringTie	exon	73966138	73966251	1000	+	.	gene_id "MSTRG.33299"; transcript_id "MSTRG.33299.475"; exon_number "6";
chr11	StringTie	exon	73968345	73968458	1000	+	.	gene_id "MSTRG.33299"; transcript_id "MSTRG.33299.475"; exon_number "7";
chr11	StringTie	exon	73969246	73969322	1000	+	.	gene_id "MSTRG.33299"; transcript_id "MSTRG.33299.475"; exon_number "8";
chr11	StringTie	exon	73969961	73974863	1000	+	.	gene_id "MSTRG.33299"; transcript_id "MSTRG.33299.475"; exon_number "9";
chr11	StringTie	exon	73974922	73976714	1000	+	.	gene_id "MSTRG.33299"; transcript_id "MSTRG.33299.475"; exon_number "10";
chr11	StringTie	exon	73976870	73976904	1000	+	.	gene_id "MSTRG.33299"; transcript_id "MSTRG.33299.475"; exon_number "11";
chr11	StringTie	exon	73977892	73978099	1000	+	.	gene_id "MSTRG.33299"; transcript_id "MSTRG.33299.475"; exon_number "12";
chr11	StringTie	transcript	73956946	73975155	1000	+	.	gene_id "MSTRG.33299"; transcript_id "MSTRG.33299.476";
chr11	StringTie	exon	73956946	73957854	1000	+	.	gene_id "MSTRG.33299"; transcript_id "MSTRG.33299.476"; exon_number "1";
chr11	StringTie	exon	73958317	73958420	1000	+	.	gene_id "MSTRG.33299"; transcript_id "MSTRG.33299.476"; exon_number "2";
chr11	StringTie	exon	73958895	73959655	1000	+	.	gene_id "MSTRG.33299"; transcript_id "MSTRG.33299.476"; exon_number "3";
chr11	StringTie	exon	73964878	73965035	1000	+	.	gene_id "MSTRG.33299"; transcript_id "MSTRG.33299.476"; exon_number "4";
chr11	StringTie	exon	73966138	73966251	1000	+	.	gene_id "MSTRG.33299"; transcript_id "MSTRG.33299.476"; exon_number "5";
chr11	StringTie	exon	73968345	73968458	1000	+	.	gene_id "MSTRG.33299"; transcript_id "MSTRG.33299.476"; exon_number "6";
chr11	StringTie	exon	73969246	73969322	1000	+	.	gene_id "MSTRG.33299"; transcript_id "MSTRG.33299.476"; exon_number "7";
chr11	StringTie	exon	73969961	73974863	1000	+	.	gene_id "MSTRG.33299"; transcript_id "MSTRG.33299.476"; exon_number "8";
chr11	StringTie	exon	73974909	73975155	1000	+	.	gene_id "MSTRG.33299"; transcript_id "MSTRG.33299.476"; exon_number "9";
chr11	StringTie	transcript	73956957	73978099	1000	+	.	gene_id "MSTRG.33299"; transcript_id "MSTRG.33299.477";
chr11	StringTie	exon	73956957	73957854	1000	+	.	gene_id "MSTRG.33299"; transcript_id "MSTRG.33299.477"; exon_number "1";
chr11	StringTie	exon	73958317	73958420	1000	+	.	gene_id "MSTRG.33299"; transcript_id "MSTRG.33299.477"; exon_number "2";
chr11	StringTie	exon	73959494	73959655	1000	+	.	gene_id "MSTRG.33299"; transcript_id "MSTRG.33299.477"; exon_number "3";
chr11	StringTie	exon	73964878	73965035	1000	+	.	gene_id "MSTRG.33299"; transcript_id "MSTRG.33299.477"; exon_number "4";
chr11	StringTie	exon	73966138	73966251	1000	+	.	gene_id "MSTRG.33299"; transcript_id "MSTRG.33299.477"; exon_number "5";
chr11	StringTie	exon	73968345	73968458	1000	+	.	gene_id "MSTRG.33299"; transcript_id "MSTRG.33299.477"; exon_number "6";
chr11	StringTie	exon	73969246	73969322	1000	+	.	gene_id "MSTRG.33299"; transcript_id "MSTRG.33299.477"; exon_number "7";
chr11	StringTie	exon	73969961	73974863	1000	+	.	gene_id "MSTRG.33299"; transcript_id "MSTRG.33299.477"; exon_number "8";
chr11	StringTie	exon	73974909	73975046	1000	+	.	gene_id "MSTRG.33299"; transcript_id "MSTRG.33299.477"; exon_number "9";
chr11	StringTie	exon	73975503	73975610	1000	+	.	gene_id "MSTRG.33299"; transcript_id "MSTRG.33299.477"; exon_number "10";
chr11	StringTie	exon	73976666	73976738	1000	+	.	gene_id "MSTRG.33299"; transcript_id "MSTRG.33299.477"; exon_number "11";
chr11	StringTie	exon	73976833	73977928	1000	+	.	gene_id "MSTRG.33299"; transcript_id "MSTRG.33299.477"; exon_number "12";
chr11	StringTie	exon	73977992	73978099	1000	+	.	gene_id "MSTRG.33299"; transcript_id "MSTRG.33299.477"; exon_number "13";
chr11	StringTie	transcript	73956957	73975435	1000	+	.	gene_id "MSTRG.33299"; transcript_id "MSTRG.33299.478";
chr11	StringTie	exon	73956957	73957854	1000	+	.	gene_id "MSTRG.33299"; transcript_id "MSTRG.33299.478"; exon_number "1";
chr11	StringTie	exon	73958317	73958420	1000	+	.	gene_id "MSTRG.33299"; transcript_id "MSTRG.33299.478"; exon_number "2";
chr11	StringTie	exon	73958895	73959025	1000	+	.	gene_id "MSTRG.33299"; transcript_id "MSTRG.33299.478"; exon_number "3";
chr11	StringTie	exon	73959494	73959655	1000	+	.	gene_id "MSTRG.33299"; transcript_id "MSTRG.33299.478"; exon_number "4";
chr11	StringTie	exon	73964878	73965035	1000	+	.	gene_id "MSTRG.33299"; transcript_id "MSTRG.33299.478"; exon_number "5";
chr11	StringTie	exon	73966138	73966251	1000	+	.	gene_id "MSTRG.33299"; transcript_id "MSTRG.33299.478"; exon_number "6";
chr11	StringTie	exon	73968345	73968458	1000	+	.	gene_id "MSTRG.33299"; transcript_id "MSTRG.33299.478"; exon_number "7";
chr11	StringTie	exon	73969246	73969322	1000	+	.	gene_id "MSTRG.33299"; transcript_id "MSTRG.33299.478"; exon_number "8";
chr11	StringTie	exon	73969961	73974891	1000	+	.	gene_id "MSTRG.33299"; transcript_id "MSTRG.33299.478"; exon_number "9";
chr11	StringTie	exon	73974936	73975435	1000	+	.	gene_id "MSTRG.33299"; transcript_id "MSTRG.33299.478"; exon_number "10";
chr11	StringTie	transcript	73956957	73978478	1000	+	.	gene_id "MSTRG.33299"; transcript_id "MSTRG.33299.479";
chr11	StringTie	exon	73956957	73957854	1000	+	.	gene_id "MSTRG.33299"; transcript_id "MSTRG.33299.479"; exon_number "1";
chr11	StringTie	exon	73958317	73958420	1000	+	.	gene_id "MSTRG.33299"; transcript_id "MSTRG.33299.479"; exon_number "2";
chr11	StringTie	exon	73958895	73959655	1000	+	.	gene_id "MSTRG.33299"; transcript_id "MSTRG.33299.479"; exon_number "3";
chr11	StringTie	exon	73964878	73965035	1000	+	.	gene_id "MSTRG.33299"; transcript_id "MSTRG.33299.479"; exon_number "4";
chr11	StringTie	exon	73966138	73966251	1000	+	.	gene_id "MSTRG.33299"; transcript_id "MSTRG.33299.479"; exon_number "5";
chr11	StringTie	exon	73968256	73968458	1000	+	.	gene_id "MSTRG.33299"; transcript_id "MSTRG.33299.479"; exon_number "6";
chr11	StringTie	exon	73969246	73969322	1000	+	.	gene_id "MSTRG.33299"; transcript_id "MSTRG.33299.479"; exon_number "7";
chr11	StringTie	exon	73969961	73970135	1000	+	.	gene_id "MSTRG.33299"; transcript_id "MSTRG.33299.479"; exon_number "8";
chr11	StringTie	exon	73970283	73975622	1000	+	.	gene_id "MSTRG.33299"; transcript_id "MSTRG.33299.479"; exon_number "9";
chr11	StringTie	exon	73976681	73976869	1000	+	.	gene_id "MSTRG.33299"; transcript_id "MSTRG.33299.479"; exon_number "10";
chr11	StringTie	exon	73977906	73977967	1000	+	.	gene_id "MSTRG.33299"; transcript_id "MSTRG.33299.479"; exon_number "11";
chr11	StringTie	exon	73978308	73978478	1000	+	.	gene_id "MSTRG.33299"; transcript_id "MSTRG.33299.479"; exon_number "12";
chr11	StringTie	transcript	73787599	73927720	1000	+	.	gene_id "MSTRG.33299"; transcript_id "MSTRG.33299.48";
chr11	StringTie	exon	73787599	73787992	1000	+	.	gene_id "MSTRG.33299"; transcript_id "MSTRG.33299.48"; exon_number "1";
chr11	StringTie	exon	73805027	73805079	1000	+	.	gene_id "MSTRG.33299"; transcript_id "MSTRG.33299.48"; exon_number "2";
chr11	StringTie	exon	73808313	73808350	1000	+	.	gene_id "MSTRG.33299"; transcript_id "MSTRG.33299.48"; exon_number "3";
chr11	StringTie	exon	73823013	73823070	1000	+	.	gene_id "MSTRG.33299"; transcript_id "MSTRG.33299.48"; exon_number "4";
chr11	StringTie	exon	73825708	73825796	1000	+	.	gene_id "MSTRG.33299"; transcript_id "MSTRG.33299.48"; exon_number "5";
chr11	StringTie	exon	73844807	73844976	1000	+	.	gene_id "MSTRG.33299"; transcript_id "MSTRG.33299.48"; exon_number "6";
chr11	StringTie	exon	73859907	73860009	1000	+	.	gene_id "MSTRG.33299"; transcript_id "MSTRG.33299.48"; exon_number "7";
chr11	StringTie	exon	73863172	73863261	1000	+	.	gene_id "MSTRG.33299"; transcript_id "MSTRG.33299.48"; exon_number "8";
chr11	StringTie	exon	73864296	73864433	1000	+	.	gene_id "MSTRG.33299"; transcript_id "MSTRG.33299.48"; exon_number "9";
chr11	StringTie	exon	73878779	73878819	1000	+	.	gene_id "MSTRG.33299"; transcript_id "MSTRG.33299.48"; exon_number "10";
chr11	StringTie	exon	73887354	73887457	1000	+	.	gene_id "MSTRG.33299"; transcript_id "MSTRG.33299.48"; exon_number "11";
chr11	StringTie	exon	73891112	73891201	1000	+	.	gene_id "MSTRG.33299"; transcript_id "MSTRG.33299.48"; exon_number "12";
chr11	StringTie	exon	73899146	73899244	1000	+	.	gene_id "MSTRG.33299"; transcript_id "MSTRG.33299.48"; exon_number "13";
chr11	StringTie	exon	73900270	73900420	1000	+	.	gene_id "MSTRG.33299"; transcript_id "MSTRG.33299.48"; exon_number "14";
chr11	StringTie	exon	73909399	73909593	1000	+	.	gene_id "MSTRG.33299"; transcript_id "MSTRG.33299.48"; exon_number "15";
chr11	StringTie	exon	73914413	73914504	1000	+	.	gene_id "MSTRG.33299"; transcript_id "MSTRG.33299.48"; exon_number "16";
chr11	StringTie	exon	73916545	73916660	1000	+	.	gene_id "MSTRG.33299"; transcript_id "MSTRG.33299.48"; exon_number "17";
chr11	StringTie	exon	73918950	73919032	1000	+	.	gene_id "MSTRG.33299"; transcript_id "MSTRG.33299.48"; exon_number "18";
chr11	StringTie	exon	73924615	73924697	1000	+	.	gene_id "MSTRG.33299"; transcript_id "MSTRG.33299.48"; exon_number "19";
chr11	StringTie	exon	73927285	73927720	1000	+	.	gene_id "MSTRG.33299"; transcript_id "MSTRG.33299.48"; exon_number "20";
chr11	StringTie	transcript	73957079	73970283	1000	+	.	gene_id "MSTRG.33299"; transcript_id "MSTRG.33299.480";
chr11	StringTie	exon	73957079	73958055	1000	+	.	gene_id "MSTRG.33299"; transcript_id "MSTRG.33299.480"; exon_number "1";
chr11	StringTie	exon	73958317	73958420	1000	+	.	gene_id "MSTRG.33299"; transcript_id "MSTRG.33299.480"; exon_number "2";
chr11	StringTie	exon	73964878	73965035	1000	+	.	gene_id "MSTRG.33299"; transcript_id "MSTRG.33299.480"; exon_number "3";
chr11	StringTie	exon	73966138	73966251	1000	+	.	gene_id "MSTRG.33299"; transcript_id "MSTRG.33299.480"; exon_number "4";
chr11	StringTie	exon	73968345	73968458	1000	+	.	gene_id "MSTRG.33299"; transcript_id "MSTRG.33299.480"; exon_number "5";
chr11	StringTie	exon	73969246	73969322	1000	+	.	gene_id "MSTRG.33299"; transcript_id "MSTRG.33299.480"; exon_number "6";
chr11	StringTie	exon	73969961	73970283	1000	+	.	gene_id "MSTRG.33299"; transcript_id "MSTRG.33299.480"; exon_number "7";
chr11	StringTie	transcript	73957079	73970280	1000	+	.	gene_id "MSTRG.33299"; transcript_id "MSTRG.33299.481";
chr11	StringTie	exon	73957079	73957854	1000	+	.	gene_id "MSTRG.33299"; transcript_id "MSTRG.33299.481"; exon_number "1";
chr11	StringTie	exon	73958317	73958424	1000	+	.	gene_id "MSTRG.33299"; transcript_id "MSTRG.33299.481"; exon_number "2";
chr11	StringTie	exon	73959494	73959655	1000	+	.	gene_id "MSTRG.33299"; transcript_id "MSTRG.33299.481"; exon_number "3";
chr11	StringTie	exon	73961508	73961736	1000	+	.	gene_id "MSTRG.33299"; transcript_id "MSTRG.33299.481"; exon_number "4";
chr11	StringTie	exon	73964878	73966251	1000	+	.	gene_id "MSTRG.33299"; transcript_id "MSTRG.33299.481"; exon_number "5";
chr11	StringTie	exon	73968345	73968458	1000	+	.	gene_id "MSTRG.33299"; transcript_id "MSTRG.33299.481"; exon_number "6";
chr11	StringTie	exon	73969246	73969322	1000	+	.	gene_id "MSTRG.33299"; transcript_id "MSTRG.33299.481"; exon_number "7";
chr11	StringTie	exon	73969961	73970280	1000	+	.	gene_id "MSTRG.33299"; transcript_id "MSTRG.33299.481"; exon_number "8";
chr11	StringTie	transcript	73957167	73970311	1000	+	.	gene_id "MSTRG.33299"; transcript_id "MSTRG.33299.482";
chr11	StringTie	exon	73957167	73957635	1000	+	.	gene_id "MSTRG.33299"; transcript_id "MSTRG.33299.482"; exon_number "1";
chr11	StringTie	exon	73958317	73959655	1000	+	.	gene_id "MSTRG.33299"; transcript_id "MSTRG.33299.482"; exon_number "2";
chr11	StringTie	exon	73964878	73966251	1000	+	.	gene_id "MSTRG.33299"; transcript_id "MSTRG.33299.482"; exon_number "3";
chr11	StringTie	exon	73968256	73968458	1000	+	.	gene_id "MSTRG.33299"; transcript_id "MSTRG.33299.482"; exon_number "4";
chr11	StringTie	exon	73969246	73969322	1000	+	.	gene_id "MSTRG.33299"; transcript_id "MSTRG.33299.482"; exon_number "5";
chr11	StringTie	exon	73969961	73970311	1000	+	.	gene_id "MSTRG.33299"; transcript_id "MSTRG.33299.482"; exon_number "6";
chr11	StringTie	transcript	73957178	73977013	1000	+	.	gene_id "MSTRG.33299"; transcript_id "MSTRG.33299.483";
chr11	StringTie	exon	73957178	73957854	1000	+	.	gene_id "MSTRG.33299"; transcript_id "MSTRG.33299.483"; exon_number "1";
chr11	StringTie	exon	73958317	73958420	1000	+	.	gene_id "MSTRG.33299"; transcript_id "MSTRG.33299.483"; exon_number "2";
chr11	StringTie	exon	73959494	73959655	1000	+	.	gene_id "MSTRG.33299"; transcript_id "MSTRG.33299.483"; exon_number "3";
chr11	StringTie	exon	73964878	73965035	1000	+	.	gene_id "MSTRG.33299"; transcript_id "MSTRG.33299.483"; exon_number "4";
chr11	StringTie	exon	73966138	73966251	1000	+	.	gene_id "MSTRG.33299"; transcript_id "MSTRG.33299.483"; exon_number "5";
chr11	StringTie	exon	73968345	73968458	1000	+	.	gene_id "MSTRG.33299"; transcript_id "MSTRG.33299.483"; exon_number "6";
chr11	StringTie	exon	73969246	73969322	1000	+	.	gene_id "MSTRG.33299"; transcript_id "MSTRG.33299.483"; exon_number "7";
chr11	StringTie	exon	73969961	73974863	1000	+	.	gene_id "MSTRG.33299"; transcript_id "MSTRG.33299.483"; exon_number "8";
chr11	StringTie	exon	73974892	73974980	1000	+	.	gene_id "MSTRG.33299"; transcript_id "MSTRG.33299.483"; exon_number "9";
chr11	StringTie	exon	73976919	73977013	1000	+	.	gene_id "MSTRG.33299"; transcript_id "MSTRG.33299.483"; exon_number "10";
chr11	StringTie	transcript	73957178	73978102	1000	+	.	gene_id "MSTRG.33299"; transcript_id "MSTRG.33299.484";
chr11	StringTie	exon	73957178	73957854	1000	+	.	gene_id "MSTRG.33299"; transcript_id "MSTRG.33299.484"; exon_number "1";
chr11	StringTie	exon	73958317	73958420	1000	+	.	gene_id "MSTRG.33299"; transcript_id "MSTRG.33299.484"; exon_number "2";
chr11	StringTie	exon	73959494	73959655	1000	+	.	gene_id "MSTRG.33299"; transcript_id "MSTRG.33299.484"; exon_number "3";
chr11	StringTie	exon	73964878	73965035	1000	+	.	gene_id "MSTRG.33299"; transcript_id "MSTRG.33299.484"; exon_number "4";
chr11	StringTie	exon	73966138	73966251	1000	+	.	gene_id "MSTRG.33299"; transcript_id "MSTRG.33299.484"; exon_number "5";
chr11	StringTie	exon	73968345	73968458	1000	+	.	gene_id "MSTRG.33299"; transcript_id "MSTRG.33299.484"; exon_number "6";
chr11	StringTie	exon	73969246	73969322	1000	+	.	gene_id "MSTRG.33299"; transcript_id "MSTRG.33299.484"; exon_number "7";
chr11	StringTie	exon	73969961	73974863	1000	+	.	gene_id "MSTRG.33299"; transcript_id "MSTRG.33299.484"; exon_number "8";
chr11	StringTie	exon	73974930	73976714	1000	+	.	gene_id "MSTRG.33299"; transcript_id "MSTRG.33299.484"; exon_number "9";
chr11	StringTie	exon	73976870	73976911	1000	+	.	gene_id "MSTRG.33299"; transcript_id "MSTRG.33299.484"; exon_number "10";
chr11	StringTie	exon	73977929	73978102	1000	+	.	gene_id "MSTRG.33299"; transcript_id "MSTRG.33299.484"; exon_number "11";
chr11	StringTie	transcript	73957208	73978099	1000	+	.	gene_id "MSTRG.33299"; transcript_id "MSTRG.33299.485";
chr11	StringTie	exon	73957208	73957854	1000	+	.	gene_id "MSTRG.33299"; transcript_id "MSTRG.33299.485"; exon_number "1";
chr11	StringTie	exon	73958317	73958420	1000	+	.	gene_id "MSTRG.33299"; transcript_id "MSTRG.33299.485"; exon_number "2";
chr11	StringTie	exon	73958895	73959025	1000	+	.	gene_id "MSTRG.33299"; transcript_id "MSTRG.33299.485"; exon_number "3";
chr11	StringTie	exon	73959494	73959655	1000	+	.	gene_id "MSTRG.33299"; transcript_id "MSTRG.33299.485"; exon_number "4";
chr11	StringTie	exon	73964878	73965035	1000	+	.	gene_id "MSTRG.33299"; transcript_id "MSTRG.33299.485"; exon_number "5";
chr11	StringTie	exon	73966138	73966251	1000	+	.	gene_id "MSTRG.33299"; transcript_id "MSTRG.33299.485"; exon_number "6";
chr11	StringTie	exon	73968345	73968458	1000	+	.	gene_id "MSTRG.33299"; transcript_id "MSTRG.33299.485"; exon_number "7";
chr11	StringTie	exon	73969246	73969322	1000	+	.	gene_id "MSTRG.33299"; transcript_id "MSTRG.33299.485"; exon_number "8";
chr11	StringTie	exon	73969961	73974891	1000	+	.	gene_id "MSTRG.33299"; transcript_id "MSTRG.33299.485"; exon_number "9";
chr11	StringTie	exon	73974981	73975666	1000	+	.	gene_id "MSTRG.33299"; transcript_id "MSTRG.33299.485"; exon_number "10";
chr11	StringTie	exon	73976666	73976714	1000	+	.	gene_id "MSTRG.33299"; transcript_id "MSTRG.33299.485"; exon_number "11";
chr11	StringTie	exon	73976870	73976997	1000	+	.	gene_id "MSTRG.33299"; transcript_id "MSTRG.33299.485"; exon_number "12";
chr11	StringTie	exon	73977945	73978099	1000	+	.	gene_id "MSTRG.33299"; transcript_id "MSTRG.33299.485"; exon_number "13";
chr11	StringTie	transcript	73957208	73970301	1000	+	.	gene_id "MSTRG.33299"; transcript_id "MSTRG.33299.486";
chr11	StringTie	exon	73957208	73958055	1000	+	.	gene_id "MSTRG.33299"; transcript_id "MSTRG.33299.486"; exon_number "1";
chr11	StringTie	exon	73958317	73958420	1000	+	.	gene_id "MSTRG.33299"; transcript_id "MSTRG.33299.486"; exon_number "2";
chr11	StringTie	exon	73958895	73959655	1000	+	.	gene_id "MSTRG.33299"; transcript_id "MSTRG.33299.486"; exon_number "3";
chr11	StringTie	exon	73964878	73965035	1000	+	.	gene_id "MSTRG.33299"; transcript_id "MSTRG.33299.486"; exon_number "4";
chr11	StringTie	exon	73966138	73966251	1000	+	.	gene_id "MSTRG.33299"; transcript_id "MSTRG.33299.486"; exon_number "5";
chr11	StringTie	exon	73968345	73968458	1000	+	.	gene_id "MSTRG.33299"; transcript_id "MSTRG.33299.486"; exon_number "6";
chr11	StringTie	exon	73969246	73969322	1000	+	.	gene_id "MSTRG.33299"; transcript_id "MSTRG.33299.486"; exon_number "7";
chr11	StringTie	exon	73969961	73970301	1000	+	.	gene_id "MSTRG.33299"; transcript_id "MSTRG.33299.486"; exon_number "8";
chr11	StringTie	transcript	73957211	73975167	1000	+	.	gene_id "MSTRG.33299"; transcript_id "MSTRG.33299.487";
chr11	StringTie	exon	73957211	73957854	1000	+	.	gene_id "MSTRG.33299"; transcript_id "MSTRG.33299.487"; exon_number "1";
chr11	StringTie	exon	73958317	73958420	1000	+	.	gene_id "MSTRG.33299"; transcript_id "MSTRG.33299.487"; exon_number "2";
chr11	StringTie	exon	73964878	73965035	1000	+	.	gene_id "MSTRG.33299"; transcript_id "MSTRG.33299.487"; exon_number "3";
chr11	StringTie	exon	73966138	73966251	1000	+	.	gene_id "MSTRG.33299"; transcript_id "MSTRG.33299.487"; exon_number "4";
chr11	StringTie	exon	73968256	73968458	1000	+	.	gene_id "MSTRG.33299"; transcript_id "MSTRG.33299.487"; exon_number "5";
chr11	StringTie	exon	73969246	73969322	1000	+	.	gene_id "MSTRG.33299"; transcript_id "MSTRG.33299.487"; exon_number "6";
chr11	StringTie	exon	73969961	73974992	1000	+	.	gene_id "MSTRG.33299"; transcript_id "MSTRG.33299.487"; exon_number "7";
chr11	StringTie	exon	73975035	73975167	1000	+	.	gene_id "MSTRG.33299"; transcript_id "MSTRG.33299.487"; exon_number "8";
chr11	StringTie	transcript	73957211	73970362	1000	+	.	gene_id "MSTRG.33299"; transcript_id "MSTRG.33299.488";
chr11	StringTie	exon	73957211	73958055	1000	+	.	gene_id "MSTRG.33299"; transcript_id "MSTRG.33299.488"; exon_number "1";
chr11	StringTie	exon	73958317	73958424	1000	+	.	gene_id "MSTRG.33299"; transcript_id "MSTRG.33299.488"; exon_number "2";
chr11	StringTie	exon	73959494	73959655	1000	+	.	gene_id "MSTRG.33299"; transcript_id "MSTRG.33299.488"; exon_number "3";
chr11	StringTie	exon	73964878	73965035	1000	+	.	gene_id "MSTRG.33299"; transcript_id "MSTRG.33299.488"; exon_number "4";
chr11	StringTie	exon	73966138	73966251	1000	+	.	gene_id "MSTRG.33299"; transcript_id "MSTRG.33299.488"; exon_number "5";
chr11	StringTie	exon	73968345	73968458	1000	+	.	gene_id "MSTRG.33299"; transcript_id "MSTRG.33299.488"; exon_number "6";
chr11	StringTie	exon	73969246	73969322	1000	+	.	gene_id "MSTRG.33299"; transcript_id "MSTRG.33299.488"; exon_number "7";
chr11	StringTie	exon	73969961	73970362	1000	+	.	gene_id "MSTRG.33299"; transcript_id "MSTRG.33299.488"; exon_number "8";
chr11	StringTie	transcript	73957326	73975191	1000	+	.	gene_id "MSTRG.33299"; transcript_id "MSTRG.33299.489";
chr11	StringTie	exon	73957326	73957854	1000	+	.	gene_id "MSTRG.33299"; transcript_id "MSTRG.33299.489"; exon_number "1";
chr11	StringTie	exon	73958317	73958420	1000	+	.	gene_id "MSTRG.33299"; transcript_id "MSTRG.33299.489"; exon_number "2";
chr11	StringTie	exon	73958895	73959655	1000	+	.	gene_id "MSTRG.33299"; transcript_id "MSTRG.33299.489"; exon_number "3";
chr11	StringTie	exon	73964878	73965035	1000	+	.	gene_id "MSTRG.33299"; transcript_id "MSTRG.33299.489"; exon_number "4";
chr11	StringTie	exon	73966138	73966251	1000	+	.	gene_id "MSTRG.33299"; transcript_id "MSTRG.33299.489"; exon_number "5";
chr11	StringTie	exon	73968256	73968458	1000	+	.	gene_id "MSTRG.33299"; transcript_id "MSTRG.33299.489"; exon_number "6";
chr11	StringTie	exon	73969246	73969322	1000	+	.	gene_id "MSTRG.33299"; transcript_id "MSTRG.33299.489"; exon_number "7";
chr11	StringTie	exon	73969961	73974870	1000	+	.	gene_id "MSTRG.33299"; transcript_id "MSTRG.33299.489"; exon_number "8";
chr11	StringTie	exon	73974925	73975191	1000	+	.	gene_id "MSTRG.33299"; transcript_id "MSTRG.33299.489"; exon_number "9";
chr11	StringTie	transcript	73787624	73864609	1000	+	.	gene_id "MSTRG.33299"; transcript_id "MSTRG.33299.49";
chr11	StringTie	exon	73787624	73787992	1000	+	.	gene_id "MSTRG.33299"; transcript_id "MSTRG.33299.49"; exon_number "1";
chr11	StringTie	exon	73805027	73805079	1000	+	.	gene_id "MSTRG.33299"; transcript_id "MSTRG.33299.49"; exon_number "2";
chr11	StringTie	exon	73808313	73808350	1000	+	.	gene_id "MSTRG.33299"; transcript_id "MSTRG.33299.49"; exon_number "3";
chr11	StringTie	exon	73825708	73825796	1000	+	.	gene_id "MSTRG.33299"; transcript_id "MSTRG.33299.49"; exon_number "4";
chr11	StringTie	exon	73843247	73843367	1000	+	.	gene_id "MSTRG.33299"; transcript_id "MSTRG.33299.49"; exon_number "5";
chr11	StringTie	exon	73844807	73844976	1000	+	.	gene_id "MSTRG.33299"; transcript_id "MSTRG.33299.49"; exon_number "6";
chr11	StringTie	exon	73859907	73860009	1000	+	.	gene_id "MSTRG.33299"; transcript_id "MSTRG.33299.49"; exon_number "7";
chr11	StringTie	exon	73860608	73860650	1000	+	.	gene_id "MSTRG.33299"; transcript_id "MSTRG.33299.49"; exon_number "8";
chr11	StringTie	exon	73863172	73863261	1000	+	.	gene_id "MSTRG.33299"; transcript_id "MSTRG.33299.49"; exon_number "9";
chr11	StringTie	exon	73864296	73864609	1000	+	.	gene_id "MSTRG.33299"; transcript_id "MSTRG.33299.49"; exon_number "10";
chr11	StringTie	transcript	73957365	73978478	1000	+	.	gene_id "MSTRG.33299"; transcript_id "MSTRG.33299.490";
chr11	StringTie	exon	73957365	73957854	1000	+	.	gene_id "MSTRG.33299"; transcript_id "MSTRG.33299.490"; exon_number "1";
chr11	StringTie	exon	73958317	73958420	1000	+	.	gene_id "MSTRG.33299"; transcript_id "MSTRG.33299.490"; exon_number "2";
chr11	StringTie	exon	73958895	73959655	1000	+	.	gene_id "MSTRG.33299"; transcript_id "MSTRG.33299.490"; exon_number "3";
chr11	StringTie	exon	73964878	73966251	1000	+	.	gene_id "MSTRG.33299"; transcript_id "MSTRG.33299.490"; exon_number "4";
chr11	StringTie	exon	73968256	73968458	1000	+	.	gene_id "MSTRG.33299"; transcript_id "MSTRG.33299.490"; exon_number "5";
chr11	StringTie	exon	73969246	73969322	1000	+	.	gene_id "MSTRG.33299"; transcript_id "MSTRG.33299.490"; exon_number "6";
chr11	StringTie	exon	73969961	73974891	1000	+	.	gene_id "MSTRG.33299"; transcript_id "MSTRG.33299.490"; exon_number "7";
chr11	StringTie	exon	73974932	73975107	1000	+	.	gene_id "MSTRG.33299"; transcript_id "MSTRG.33299.490"; exon_number "8";
chr11	StringTie	exon	73976661	73976714	1000	+	.	gene_id "MSTRG.33299"; transcript_id "MSTRG.33299.490"; exon_number "9";
chr11	StringTie	exon	73976870	73976902	1000	+	.	gene_id "MSTRG.33299"; transcript_id "MSTRG.33299.490"; exon_number "10";
chr11	StringTie	exon	73977895	73977991	1000	+	.	gene_id "MSTRG.33299"; transcript_id "MSTRG.33299.490"; exon_number "11";
chr11	StringTie	exon	73978282	73978478	1000	+	.	gene_id "MSTRG.33299"; transcript_id "MSTRG.33299.490"; exon_number "12";
chr11	StringTie	transcript	73957365	73978552	1000	+	.	gene_id "MSTRG.33299"; transcript_id "MSTRG.33299.491";
chr11	StringTie	exon	73957365	73957854	1000	+	.	gene_id "MSTRG.33299"; transcript_id "MSTRG.33299.491"; exon_number "1";
chr11	StringTie	exon	73958317	73958420	1000	+	.	gene_id "MSTRG.33299"; transcript_id "MSTRG.33299.491"; exon_number "2";
chr11	StringTie	exon	73958895	73959025	1000	+	.	gene_id "MSTRG.33299"; transcript_id "MSTRG.33299.491"; exon_number "3";
chr11	StringTie	exon	73959494	73959655	1000	+	.	gene_id "MSTRG.33299"; transcript_id "MSTRG.33299.491"; exon_number "4";
chr11	StringTie	exon	73964878	73965035	1000	+	.	gene_id "MSTRG.33299"; transcript_id "MSTRG.33299.491"; exon_number "5";
chr11	StringTie	exon	73966138	73966251	1000	+	.	gene_id "MSTRG.33299"; transcript_id "MSTRG.33299.491"; exon_number "6";
chr11	StringTie	exon	73968345	73968458	1000	+	.	gene_id "MSTRG.33299"; transcript_id "MSTRG.33299.491"; exon_number "7";
chr11	StringTie	exon	73969246	73969322	1000	+	.	gene_id "MSTRG.33299"; transcript_id "MSTRG.33299.491"; exon_number "8";
chr11	StringTie	exon	73970283	73974956	1000	+	.	gene_id "MSTRG.33299"; transcript_id "MSTRG.33299.491"; exon_number "9";
chr11	StringTie	exon	73975663	73976714	1000	+	.	gene_id "MSTRG.33299"; transcript_id "MSTRG.33299.491"; exon_number "10";
chr11	StringTie	exon	73976870	73977944	1000	+	.	gene_id "MSTRG.33299"; transcript_id "MSTRG.33299.491"; exon_number "11";
chr11	StringTie	exon	73978282	73978552	1000	+	.	gene_id "MSTRG.33299"; transcript_id "MSTRG.33299.491"; exon_number "12";
chr11	StringTie	transcript	73957425	73978478	1000	+	.	gene_id "MSTRG.33299"; transcript_id "MSTRG.33299.492";
chr11	StringTie	exon	73957425	73957854	1000	+	.	gene_id "MSTRG.33299"; transcript_id "MSTRG.33299.492"; exon_number "1";
chr11	StringTie	exon	73958317	73958420	1000	+	.	gene_id "MSTRG.33299"; transcript_id "MSTRG.33299.492"; exon_number "2";
chr11	StringTie	exon	73958895	73959025	1000	+	.	gene_id "MSTRG.33299"; transcript_id "MSTRG.33299.492"; exon_number "3";
chr11	StringTie	exon	73959494	73959655	1000	+	.	gene_id "MSTRG.33299"; transcript_id "MSTRG.33299.492"; exon_number "4";
chr11	StringTie	exon	73964878	73965035	1000	+	.	gene_id "MSTRG.33299"; transcript_id "MSTRG.33299.492"; exon_number "5";
chr11	StringTie	exon	73966138	73966251	1000	+	.	gene_id "MSTRG.33299"; transcript_id "MSTRG.33299.492"; exon_number "6";
chr11	StringTie	exon	73968256	73968458	1000	+	.	gene_id "MSTRG.33299"; transcript_id "MSTRG.33299.492"; exon_number "7";
chr11	StringTie	exon	73969246	73969322	1000	+	.	gene_id "MSTRG.33299"; transcript_id "MSTRG.33299.492"; exon_number "8";
chr11	StringTie	exon	73969961	73975034	1000	+	.	gene_id "MSTRG.33299"; transcript_id "MSTRG.33299.492"; exon_number "9";
chr11	StringTie	exon	73978429	73978478	1000	+	.	gene_id "MSTRG.33299"; transcript_id "MSTRG.33299.492"; exon_number "10";
chr11	StringTie	transcript	73957443	73978102	1000	+	.	gene_id "MSTRG.33299"; transcript_id "MSTRG.33299.493";
chr11	StringTie	exon	73957443	73957854	1000	+	.	gene_id "MSTRG.33299"; transcript_id "MSTRG.33299.493"; exon_number "1";
chr11	StringTie	exon	73958317	73958420	1000	+	.	gene_id "MSTRG.33299"; transcript_id "MSTRG.33299.493"; exon_number "2";
chr11	StringTie	exon	73959494	73959655	1000	+	.	gene_id "MSTRG.33299"; transcript_id "MSTRG.33299.493"; exon_number "3";
chr11	StringTie	exon	73964878	73965035	1000	+	.	gene_id "MSTRG.33299"; transcript_id "MSTRG.33299.493"; exon_number "4";
chr11	StringTie	exon	73966138	73966251	1000	+	.	gene_id "MSTRG.33299"; transcript_id "MSTRG.33299.493"; exon_number "5";
chr11	StringTie	exon	73968345	73968458	1000	+	.	gene_id "MSTRG.33299"; transcript_id "MSTRG.33299.493"; exon_number "6";
chr11	StringTie	exon	73969246	73969322	1000	+	.	gene_id "MSTRG.33299"; transcript_id "MSTRG.33299.493"; exon_number "7";
chr11	StringTie	exon	73969961	73976714	1000	+	.	gene_id "MSTRG.33299"; transcript_id "MSTRG.33299.493"; exon_number "8";
chr11	StringTie	exon	73976870	73976904	1000	+	.	gene_id "MSTRG.33299"; transcript_id "MSTRG.33299.493"; exon_number "9";
chr11	StringTie	exon	73977892	73977944	1000	+	.	gene_id "MSTRG.33299"; transcript_id "MSTRG.33299.493"; exon_number "10";
chr11	StringTie	exon	73977992	73978102	1000	+	.	gene_id "MSTRG.33299"; transcript_id "MSTRG.33299.493"; exon_number "11";
chr11	StringTie	transcript	73957450	73970375	1000	+	.	gene_id "MSTRG.33299"; transcript_id "MSTRG.33299.494";
chr11	StringTie	exon	73957450	73957854	1000	+	.	gene_id "MSTRG.33299"; transcript_id "MSTRG.33299.494"; exon_number "1";
chr11	StringTie	exon	73958317	73958424	1000	+	.	gene_id "MSTRG.33299"; transcript_id "MSTRG.33299.494"; exon_number "2";
chr11	StringTie	exon	73959494	73959655	1000	+	.	gene_id "MSTRG.33299"; transcript_id "MSTRG.33299.494"; exon_number "3";
chr11	StringTie	exon	73964878	73966251	1000	+	.	gene_id "MSTRG.33299"; transcript_id "MSTRG.33299.494"; exon_number "4";
chr11	StringTie	exon	73968345	73968458	1000	+	.	gene_id "MSTRG.33299"; transcript_id "MSTRG.33299.494"; exon_number "5";
chr11	StringTie	exon	73969246	73969322	1000	+	.	gene_id "MSTRG.33299"; transcript_id "MSTRG.33299.494"; exon_number "6";
chr11	StringTie	exon	73969961	73970375	1000	+	.	gene_id "MSTRG.33299"; transcript_id "MSTRG.33299.494"; exon_number "7";
chr11	StringTie	transcript	73957463	73970286	1000	+	.	gene_id "MSTRG.33299"; transcript_id "MSTRG.33299.495";
chr11	StringTie	exon	73957463	73957568	1000	+	.	gene_id "MSTRG.33299"; transcript_id "MSTRG.33299.495"; exon_number "1";
chr11	StringTie	exon	73958317	73958420	1000	+	.	gene_id "MSTRG.33299"; transcript_id "MSTRG.33299.495"; exon_number "2";
chr11	StringTie	exon	73964878	73965035	1000	+	.	gene_id "MSTRG.33299"; transcript_id "MSTRG.33299.495"; exon_number "3";
chr11	StringTie	exon	73966138	73968162	1000	+	.	gene_id "MSTRG.33299"; transcript_id "MSTRG.33299.495"; exon_number "4";
chr11	StringTie	exon	73968256	73968458	1000	+	.	gene_id "MSTRG.33299"; transcript_id "MSTRG.33299.495"; exon_number "5";
chr11	StringTie	exon	73969246	73969322	1000	+	.	gene_id "MSTRG.33299"; transcript_id "MSTRG.33299.495"; exon_number "6";
chr11	StringTie	exon	73969961	73970286	1000	+	.	gene_id "MSTRG.33299"; transcript_id "MSTRG.33299.495"; exon_number "7";
chr11	StringTie	transcript	73957463	73970329	1000	+	.	gene_id "MSTRG.33299"; transcript_id "MSTRG.33299.496";
chr11	StringTie	exon	73957463	73958055	1000	+	.	gene_id "MSTRG.33299"; transcript_id "MSTRG.33299.496"; exon_number "1";
chr11	StringTie	exon	73958317	73958420	1000	+	.	gene_id "MSTRG.33299"; transcript_id "MSTRG.33299.496"; exon_number "2";
chr11	StringTie	exon	73958895	73959025	1000	+	.	gene_id "MSTRG.33299"; transcript_id "MSTRG.33299.496"; exon_number "3";
chr11	StringTie	exon	73959494	73959655	1000	+	.	gene_id "MSTRG.33299"; transcript_id "MSTRG.33299.496"; exon_number "4";
chr11	StringTie	exon	73964878	73965035	1000	+	.	gene_id "MSTRG.33299"; transcript_id "MSTRG.33299.496"; exon_number "5";
chr11	StringTie	exon	73966138	73966251	1000	+	.	gene_id "MSTRG.33299"; transcript_id "MSTRG.33299.496"; exon_number "6";
chr11	StringTie	exon	73968345	73968458	1000	+	.	gene_id "MSTRG.33299"; transcript_id "MSTRG.33299.496"; exon_number "7";
chr11	StringTie	exon	73969246	73969322	1000	+	.	gene_id "MSTRG.33299"; transcript_id "MSTRG.33299.496"; exon_number "8";
chr11	StringTie	exon	73969961	73970329	1000	+	.	gene_id "MSTRG.33299"; transcript_id "MSTRG.33299.496"; exon_number "9";
chr11	StringTie	transcript	73957465	73975158	1000	+	.	gene_id "MSTRG.33299"; transcript_id "MSTRG.33299.497";
chr11	StringTie	exon	73957465	73957854	1000	+	.	gene_id "MSTRG.33299"; transcript_id "MSTRG.33299.497"; exon_number "1";
chr11	StringTie	exon	73958317	73958420	1000	+	.	gene_id "MSTRG.33299"; transcript_id "MSTRG.33299.497"; exon_number "2";
chr11	StringTie	exon	73959494	73959655	1000	+	.	gene_id "MSTRG.33299"; transcript_id "MSTRG.33299.497"; exon_number "3";
chr11	StringTie	exon	73964878	73965035	1000	+	.	gene_id "MSTRG.33299"; transcript_id "MSTRG.33299.497"; exon_number "4";
chr11	StringTie	exon	73966138	73966251	1000	+	.	gene_id "MSTRG.33299"; transcript_id "MSTRG.33299.497"; exon_number "5";
chr11	StringTie	exon	73968345	73968458	1000	+	.	gene_id "MSTRG.33299"; transcript_id "MSTRG.33299.497"; exon_number "6";
chr11	StringTie	exon	73969246	73969322	1000	+	.	gene_id "MSTRG.33299"; transcript_id "MSTRG.33299.497"; exon_number "7";
chr11	StringTie	exon	73969961	73974863	1000	+	.	gene_id "MSTRG.33299"; transcript_id "MSTRG.33299.497"; exon_number "8";
chr11	StringTie	exon	73974886	73975158	1000	+	.	gene_id "MSTRG.33299"; transcript_id "MSTRG.33299.497"; exon_number "9";
chr11	StringTie	transcript	73957466	73970329	1000	+	.	gene_id "MSTRG.33299"; transcript_id "MSTRG.33299.498";
chr11	StringTie	exon	73957466	73958055	1000	+	.	gene_id "MSTRG.33299"; transcript_id "MSTRG.33299.498"; exon_number "1";
chr11	StringTie	exon	73958317	73958420	1000	+	.	gene_id "MSTRG.33299"; transcript_id "MSTRG.33299.498"; exon_number "2";
chr11	StringTie	exon	73964878	73965035	1000	+	.	gene_id "MSTRG.33299"; transcript_id "MSTRG.33299.498"; exon_number "3";
chr11	StringTie	exon	73966138	73966251	1000	+	.	gene_id "MSTRG.33299"; transcript_id "MSTRG.33299.498"; exon_number "4";
chr11	StringTie	exon	73968256	73968458	1000	+	.	gene_id "MSTRG.33299"; transcript_id "MSTRG.33299.498"; exon_number "5";
chr11	StringTie	exon	73969246	73969322	1000	+	.	gene_id "MSTRG.33299"; transcript_id "MSTRG.33299.498"; exon_number "6";
chr11	StringTie	exon	73969961	73970329	1000	+	.	gene_id "MSTRG.33299"; transcript_id "MSTRG.33299.498"; exon_number "7";
chr11	StringTie	transcript	73957466	73970329	1000	+	.	gene_id "MSTRG.33299"; transcript_id "MSTRG.33299.499";
chr11	StringTie	exon	73957466	73958055	1000	+	.	gene_id "MSTRG.33299"; transcript_id "MSTRG.33299.499"; exon_number "1";
chr11	StringTie	exon	73958317	73958424	1000	+	.	gene_id "MSTRG.33299"; transcript_id "MSTRG.33299.499"; exon_number "2";
chr11	StringTie	exon	73959494	73959655	1000	+	.	gene_id "MSTRG.33299"; transcript_id "MSTRG.33299.499"; exon_number "3";
chr11	StringTie	exon	73964878	73965035	1000	+	.	gene_id "MSTRG.33299"; transcript_id "MSTRG.33299.499"; exon_number "4";
chr11	StringTie	exon	73966138	73966251	1000	+	.	gene_id "MSTRG.33299"; transcript_id "MSTRG.33299.499"; exon_number "5";
chr11	StringTie	exon	73968256	73968458	1000	+	.	gene_id "MSTRG.33299"; transcript_id "MSTRG.33299.499"; exon_number "6";
chr11	StringTie	exon	73969246	73969322	1000	+	.	gene_id "MSTRG.33299"; transcript_id "MSTRG.33299.499"; exon_number "7";
chr11	StringTie	exon	73969961	73970329	1000	+	.	gene_id "MSTRG.33299"; transcript_id "MSTRG.33299.499"; exon_number "8";
chr11	StringTie	transcript	73784957	73931139	1000	+	.	gene_id "MSTRG.33299"; transcript_id "MSTRG.33299.5";
chr11	StringTie	exon	73784957	73785388	1000	+	.	gene_id "MSTRG.33299"; transcript_id "MSTRG.33299.5"; exon_number "1";
chr11	StringTie	exon	73787745	73787992	1000	+	.	gene_id "MSTRG.33299"; transcript_id "MSTRG.33299.5"; exon_number "2";
chr11	StringTie	exon	73805027	73805079	1000	+	.	gene_id "MSTRG.33299"; transcript_id "MSTRG.33299.5"; exon_number "3";
chr11	StringTie	exon	73808313	73808350	1000	+	.	gene_id "MSTRG.33299"; transcript_id "MSTRG.33299.5"; exon_number "4";
chr11	StringTie	exon	73825708	73825796	1000	+	.	gene_id "MSTRG.33299"; transcript_id "MSTRG.33299.5"; exon_number "5";
chr11	StringTie	exon	73844807	73844976	1000	+	.	gene_id "MSTRG.33299"; transcript_id "MSTRG.33299.5"; exon_number "6";
chr11	StringTie	exon	73859907	73860009	1000	+	.	gene_id "MSTRG.33299"; transcript_id "MSTRG.33299.5"; exon_number "7";
chr11	StringTie	exon	73863172	73863261	1000	+	.	gene_id "MSTRG.33299"; transcript_id "MSTRG.33299.5"; exon_number "8";
chr11	StringTie	exon	73864296	73864433	1000	+	.	gene_id "MSTRG.33299"; transcript_id "MSTRG.33299.5"; exon_number "9";
chr11	StringTie	exon	73878779	73878819	1000	+	.	gene_id "MSTRG.33299"; transcript_id "MSTRG.33299.5"; exon_number "10";
chr11	StringTie	exon	73887354	73887457	1000	+	.	gene_id "MSTRG.33299"; transcript_id "MSTRG.33299.5"; exon_number "11";
chr11	StringTie	exon	73891112	73891201	1000	+	.	gene_id "MSTRG.33299"; transcript_id "MSTRG.33299.5"; exon_number "12";
chr11	StringTie	exon	73899146	73899244	1000	+	.	gene_id "MSTRG.33299"; transcript_id "MSTRG.33299.5"; exon_number "13";
chr11	StringTie	exon	73900270	73900420	1000	+	.	gene_id "MSTRG.33299"; transcript_id "MSTRG.33299.5"; exon_number "14";
chr11	StringTie	exon	73909399	73909593	1000	+	.	gene_id "MSTRG.33299"; transcript_id "MSTRG.33299.5"; exon_number "15";
chr11	StringTie	exon	73914413	73914504	1000	+	.	gene_id "MSTRG.33299"; transcript_id "MSTRG.33299.5"; exon_number "16";
chr11	StringTie	exon	73916545	73916660	1000	+	.	gene_id "MSTRG.33299"; transcript_id "MSTRG.33299.5"; exon_number "17";
chr11	StringTie	exon	73918950	73919032	1000	+	.	gene_id "MSTRG.33299"; transcript_id "MSTRG.33299.5"; exon_number "18";
chr11	StringTie	exon	73924615	73924697	1000	+	.	gene_id "MSTRG.33299"; transcript_id "MSTRG.33299.5"; exon_number "19";
chr11	StringTie	exon	73927285	73928810	1000	+	.	gene_id "MSTRG.33299"; transcript_id "MSTRG.33299.5"; exon_number "20";
chr11	StringTie	exon	73929964	73931139	1000	+	.	gene_id "MSTRG.33299"; transcript_id "MSTRG.33299.5"; exon_number "21";
chr11	StringTie	transcript	73787674	73864644	1000	+	.	gene_id "MSTRG.33299"; transcript_id "MSTRG.33299.50";
chr11	StringTie	exon	73787674	73787992	1000	+	.	gene_id "MSTRG.33299"; transcript_id "MSTRG.33299.50"; exon_number "1";
chr11	StringTie	exon	73789335	73789490	1000	+	.	gene_id "MSTRG.33299"; transcript_id "MSTRG.33299.50"; exon_number "2";
chr11	StringTie	exon	73805027	73805079	1000	+	.	gene_id "MSTRG.33299"; transcript_id "MSTRG.33299.50"; exon_number "3";
chr11	StringTie	exon	73808313	73808350	1000	+	.	gene_id "MSTRG.33299"; transcript_id "MSTRG.33299.50"; exon_number "4";
chr11	StringTie	exon	73817825	73817947	1000	+	.	gene_id "MSTRG.33299"; transcript_id "MSTRG.33299.50"; exon_number "5";
chr11	StringTie	exon	73825708	73825796	1000	+	.	gene_id "MSTRG.33299"; transcript_id "MSTRG.33299.50"; exon_number "6";
chr11	StringTie	exon	73843247	73843367	1000	+	.	gene_id "MSTRG.33299"; transcript_id "MSTRG.33299.50"; exon_number "7";
chr11	StringTie	exon	73844807	73844976	1000	+	.	gene_id "MSTRG.33299"; transcript_id "MSTRG.33299.50"; exon_number "8";
chr11	StringTie	exon	73859907	73860009	1000	+	.	gene_id "MSTRG.33299"; transcript_id "MSTRG.33299.50"; exon_number "9";
chr11	StringTie	exon	73863177	73863261	1000	+	.	gene_id "MSTRG.33299"; transcript_id "MSTRG.33299.50"; exon_number "10";
chr11	StringTie	exon	73864296	73864644	1000	+	.	gene_id "MSTRG.33299"; transcript_id "MSTRG.33299.50"; exon_number "11";
chr11	StringTie	transcript	73957466	73970329	1000	+	.	gene_id "MSTRG.33299"; transcript_id "MSTRG.33299.500";
chr11	StringTie	exon	73957466	73957568	1000	+	.	gene_id "MSTRG.33299"; transcript_id "MSTRG.33299.500"; exon_number "1";
chr11	StringTie	exon	73958317	73958420	1000	+	.	gene_id "MSTRG.33299"; transcript_id "MSTRG.33299.500"; exon_number "2";
chr11	StringTie	exon	73958537	73958729	1000	+	.	gene_id "MSTRG.33299"; transcript_id "MSTRG.33299.500"; exon_number "3";
chr11	StringTie	exon	73958895	73959655	1000	+	.	gene_id "MSTRG.33299"; transcript_id "MSTRG.33299.500"; exon_number "4";
chr11	StringTie	exon	73964878	73965035	1000	+	.	gene_id "MSTRG.33299"; transcript_id "MSTRG.33299.500"; exon_number "5";
chr11	StringTie	exon	73966138	73966251	1000	+	.	gene_id "MSTRG.33299"; transcript_id "MSTRG.33299.500"; exon_number "6";
chr11	StringTie	exon	73968345	73968458	1000	+	.	gene_id "MSTRG.33299"; transcript_id "MSTRG.33299.500"; exon_number "7";
chr11	StringTie	exon	73969246	73969322	1000	+	.	gene_id "MSTRG.33299"; transcript_id "MSTRG.33299.500"; exon_number "8";
chr11	StringTie	exon	73969961	73970329	1000	+	.	gene_id "MSTRG.33299"; transcript_id "MSTRG.33299.500"; exon_number "9";
chr11	StringTie	transcript	73957517	73978478	1000	+	.	gene_id "MSTRG.33299"; transcript_id "MSTRG.33299.501";
chr11	StringTie	exon	73957517	73957854	1000	+	.	gene_id "MSTRG.33299"; transcript_id "MSTRG.33299.501"; exon_number "1";
chr11	StringTie	exon	73958317	73958420	1000	+	.	gene_id "MSTRG.33299"; transcript_id "MSTRG.33299.501"; exon_number "2";
chr11	StringTie	exon	73966138	73966251	1000	+	.	gene_id "MSTRG.33299"; transcript_id "MSTRG.33299.501"; exon_number "3";
chr11	StringTie	exon	73967939	73968162	1000	+	.	gene_id "MSTRG.33299"; transcript_id "MSTRG.33299.501"; exon_number "4";
chr11	StringTie	exon	73968256	73968458	1000	+	.	gene_id "MSTRG.33299"; transcript_id "MSTRG.33299.501"; exon_number "5";
chr11	StringTie	exon	73969246	73969322	1000	+	.	gene_id "MSTRG.33299"; transcript_id "MSTRG.33299.501"; exon_number "6";
chr11	StringTie	exon	73969961	73975666	1000	+	.	gene_id "MSTRG.33299"; transcript_id "MSTRG.33299.501"; exon_number "7";
chr11	StringTie	exon	73976666	73976714	1000	+	.	gene_id "MSTRG.33299"; transcript_id "MSTRG.33299.501"; exon_number "8";
chr11	StringTie	exon	73976870	73976878	1000	+	.	gene_id "MSTRG.33299"; transcript_id "MSTRG.33299.501"; exon_number "9";
chr11	StringTie	exon	73977894	73977944	1000	+	.	gene_id "MSTRG.33299"; transcript_id "MSTRG.33299.501"; exon_number "10";
chr11	StringTie	exon	73978282	73978478	1000	+	.	gene_id "MSTRG.33299"; transcript_id "MSTRG.33299.501"; exon_number "11";
chr11	StringTie	transcript	73957522	73978106	1000	+	.	gene_id "MSTRG.33299"; transcript_id "MSTRG.33299.502";
chr11	StringTie	exon	73957522	73957854	1000	+	.	gene_id "MSTRG.33299"; transcript_id "MSTRG.33299.502"; exon_number "1";
chr11	StringTie	exon	73958317	73958424	1000	+	.	gene_id "MSTRG.33299"; transcript_id "MSTRG.33299.502"; exon_number "2";
chr11	StringTie	exon	73959494	73959655	1000	+	.	gene_id "MSTRG.33299"; transcript_id "MSTRG.33299.502"; exon_number "3";
chr11	StringTie	exon	73964878	73965035	1000	+	.	gene_id "MSTRG.33299"; transcript_id "MSTRG.33299.502"; exon_number "4";
chr11	StringTie	exon	73966138	73966251	1000	+	.	gene_id "MSTRG.33299"; transcript_id "MSTRG.33299.502"; exon_number "5";
chr11	StringTie	exon	73968345	73968458	1000	+	.	gene_id "MSTRG.33299"; transcript_id "MSTRG.33299.502"; exon_number "6";
chr11	StringTie	exon	73969246	73969322	1000	+	.	gene_id "MSTRG.33299"; transcript_id "MSTRG.33299.502"; exon_number "7";
chr11	StringTie	exon	73969961	73974866	1000	+	.	gene_id "MSTRG.33299"; transcript_id "MSTRG.33299.502"; exon_number "8";
chr11	StringTie	exon	73974912	73975561	1000	+	.	gene_id "MSTRG.33299"; transcript_id "MSTRG.33299.502"; exon_number "9";
chr11	StringTie	exon	73977929	73978106	1000	+	.	gene_id "MSTRG.33299"; transcript_id "MSTRG.33299.502"; exon_number "10";
chr11	StringTie	transcript	73957530	73970298	1000	+	.	gene_id "MSTRG.33299"; transcript_id "MSTRG.33299.503";
chr11	StringTie	exon	73957530	73958055	1000	+	.	gene_id "MSTRG.33299"; transcript_id "MSTRG.33299.503"; exon_number "1";
chr11	StringTie	exon	73958317	73958424	1000	+	.	gene_id "MSTRG.33299"; transcript_id "MSTRG.33299.503"; exon_number "2";
chr11	StringTie	exon	73959494	73959655	1000	+	.	gene_id "MSTRG.33299"; transcript_id "MSTRG.33299.503"; exon_number "3";
chr11	StringTie	exon	73961508	73961736	1000	+	.	gene_id "MSTRG.33299"; transcript_id "MSTRG.33299.503"; exon_number "4";
chr11	StringTie	exon	73964878	73965035	1000	+	.	gene_id "MSTRG.33299"; transcript_id "MSTRG.33299.503"; exon_number "5";
chr11	StringTie	exon	73966138	73966251	1000	+	.	gene_id "MSTRG.33299"; transcript_id "MSTRG.33299.503"; exon_number "6";
chr11	StringTie	exon	73968345	73968458	1000	+	.	gene_id "MSTRG.33299"; transcript_id "MSTRG.33299.503"; exon_number "7";
chr11	StringTie	exon	73969246	73969322	1000	+	.	gene_id "MSTRG.33299"; transcript_id "MSTRG.33299.503"; exon_number "8";
chr11	StringTie	exon	73969961	73970298	1000	+	.	gene_id "MSTRG.33299"; transcript_id "MSTRG.33299.503"; exon_number "9";
chr11	StringTie	transcript	73957530	73970298	1000	+	.	gene_id "MSTRG.33299"; transcript_id "MSTRG.33299.504";
chr11	StringTie	exon	73957530	73958055	1000	+	.	gene_id "MSTRG.33299"; transcript_id "MSTRG.33299.504"; exon_number "1";
chr11	StringTie	exon	73958317	73958420	1000	+	.	gene_id "MSTRG.33299"; transcript_id "MSTRG.33299.504"; exon_number "2";
chr11	StringTie	exon	73958895	73959025	1000	+	.	gene_id "MSTRG.33299"; transcript_id "MSTRG.33299.504"; exon_number "3";
chr11	StringTie	exon	73959494	73959655	1000	+	.	gene_id "MSTRG.33299"; transcript_id "MSTRG.33299.504"; exon_number "4";
chr11	StringTie	exon	73961508	73961736	1000	+	.	gene_id "MSTRG.33299"; transcript_id "MSTRG.33299.504"; exon_number "5";
chr11	StringTie	exon	73964878	73965035	1000	+	.	gene_id "MSTRG.33299"; transcript_id "MSTRG.33299.504"; exon_number "6";
chr11	StringTie	exon	73966138	73966251	1000	+	.	gene_id "MSTRG.33299"; transcript_id "MSTRG.33299.504"; exon_number "7";
chr11	StringTie	exon	73968345	73968458	1000	+	.	gene_id "MSTRG.33299"; transcript_id "MSTRG.33299.504"; exon_number "8";
chr11	StringTie	exon	73969246	73969322	1000	+	.	gene_id "MSTRG.33299"; transcript_id "MSTRG.33299.504"; exon_number "9";
chr11	StringTie	exon	73969961	73970298	1000	+	.	gene_id "MSTRG.33299"; transcript_id "MSTRG.33299.504"; exon_number "10";
chr11	StringTie	transcript	73957549	73970292	1000	+	.	gene_id "MSTRG.33299"; transcript_id "MSTRG.33299.505";
chr11	StringTie	exon	73957549	73957568	1000	+	.	gene_id "MSTRG.33299"; transcript_id "MSTRG.33299.505"; exon_number "1";
chr11	StringTie	exon	73958317	73958420	1000	+	.	gene_id "MSTRG.33299"; transcript_id "MSTRG.33299.505"; exon_number "2";
chr11	StringTie	exon	73966138	73966251	1000	+	.	gene_id "MSTRG.33299"; transcript_id "MSTRG.33299.505"; exon_number "3";
chr11	StringTie	exon	73968256	73968458	1000	+	.	gene_id "MSTRG.33299"; transcript_id "MSTRG.33299.505"; exon_number "4";
chr11	StringTie	exon	73969246	73969322	1000	+	.	gene_id "MSTRG.33299"; transcript_id "MSTRG.33299.505"; exon_number "5";
chr11	StringTie	exon	73969961	73970292	1000	+	.	gene_id "MSTRG.33299"; transcript_id "MSTRG.33299.505"; exon_number "6";
chr11	StringTie	transcript	73957587	73970313	1000	+	.	gene_id "MSTRG.33299"; transcript_id "MSTRG.33299.506";
chr11	StringTie	exon	73957587	73957854	1000	+	.	gene_id "MSTRG.33299"; transcript_id "MSTRG.33299.506"; exon_number "1";
chr11	StringTie	exon	73958317	73958420	1000	+	.	gene_id "MSTRG.33299"; transcript_id "MSTRG.33299.506"; exon_number "2";
chr11	StringTie	exon	73966138	73966251	1000	+	.	gene_id "MSTRG.33299"; transcript_id "MSTRG.33299.506"; exon_number "3";
chr11	StringTie	exon	73968256	73968458	1000	+	.	gene_id "MSTRG.33299"; transcript_id "MSTRG.33299.506"; exon_number "4";
chr11	StringTie	exon	73969246	73969322	1000	+	.	gene_id "MSTRG.33299"; transcript_id "MSTRG.33299.506"; exon_number "5";
chr11	StringTie	exon	73969961	73970313	1000	+	.	gene_id "MSTRG.33299"; transcript_id "MSTRG.33299.506"; exon_number "6";
chr11	StringTie	transcript	73957591	73970289	1000	+	.	gene_id "MSTRG.33299"; transcript_id "MSTRG.33299.507";
chr11	StringTie	exon	73957591	73957854	1000	+	.	gene_id "MSTRG.33299"; transcript_id "MSTRG.33299.507"; exon_number "1";
chr11	StringTie	exon	73958317	73958424	1000	+	.	gene_id "MSTRG.33299"; transcript_id "MSTRG.33299.507"; exon_number "2";
chr11	StringTie	exon	73959494	73959655	1000	+	.	gene_id "MSTRG.33299"; transcript_id "MSTRG.33299.507"; exon_number "3";
chr11	StringTie	exon	73961459	73961736	1000	+	.	gene_id "MSTRG.33299"; transcript_id "MSTRG.33299.507"; exon_number "4";
chr11	StringTie	exon	73964878	73965035	1000	+	.	gene_id "MSTRG.33299"; transcript_id "MSTRG.33299.507"; exon_number "5";
chr11	StringTie	exon	73966138	73968458	1000	+	.	gene_id "MSTRG.33299"; transcript_id "MSTRG.33299.507"; exon_number "6";
chr11	StringTie	exon	73969246	73969322	1000	+	.	gene_id "MSTRG.33299"; transcript_id "MSTRG.33299.507"; exon_number "7";
chr11	StringTie	exon	73969961	73970289	1000	+	.	gene_id "MSTRG.33299"; transcript_id "MSTRG.33299.507"; exon_number "8";
chr11	StringTie	transcript	73957696	73977021	1000	+	.	gene_id "MSTRG.33299"; transcript_id "MSTRG.33299.508";
chr11	StringTie	exon	73957696	73957854	1000	+	.	gene_id "MSTRG.33299"; transcript_id "MSTRG.33299.508"; exon_number "1";
chr11	StringTie	exon	73958317	73958420	1000	+	.	gene_id "MSTRG.33299"; transcript_id "MSTRG.33299.508"; exon_number "2";
chr11	StringTie	exon	73959494	73959655	1000	+	.	gene_id "MSTRG.33299"; transcript_id "MSTRG.33299.508"; exon_number "3";
chr11	StringTie	exon	73964878	73965035	1000	+	.	gene_id "MSTRG.33299"; transcript_id "MSTRG.33299.508"; exon_number "4";
chr11	StringTie	exon	73966138	73966251	1000	+	.	gene_id "MSTRG.33299"; transcript_id "MSTRG.33299.508"; exon_number "5";
chr11	StringTie	exon	73968345	73968458	1000	+	.	gene_id "MSTRG.33299"; transcript_id "MSTRG.33299.508"; exon_number "6";
chr11	StringTie	exon	73969246	73969322	1000	+	.	gene_id "MSTRG.33299"; transcript_id "MSTRG.33299.508"; exon_number "7";
chr11	StringTie	exon	73969961	73974863	1000	+	.	gene_id "MSTRG.33299"; transcript_id "MSTRG.33299.508"; exon_number "8";
chr11	StringTie	exon	73974909	73974980	1000	+	.	gene_id "MSTRG.33299"; transcript_id "MSTRG.33299.508"; exon_number "9";
chr11	StringTie	exon	73976919	73977021	1000	+	.	gene_id "MSTRG.33299"; transcript_id "MSTRG.33299.508"; exon_number "10";
chr11	StringTie	transcript	73957951	73970281	1000	+	.	gene_id "MSTRG.33299"; transcript_id "MSTRG.33299.509";
chr11	StringTie	exon	73957951	73958055	1000	+	.	gene_id "MSTRG.33299"; transcript_id "MSTRG.33299.509"; exon_number "1";
chr11	StringTie	exon	73958317	73958420	1000	+	.	gene_id "MSTRG.33299"; transcript_id "MSTRG.33299.509"; exon_number "2";
chr11	StringTie	exon	73959494	73959655	1000	+	.	gene_id "MSTRG.33299"; transcript_id "MSTRG.33299.509"; exon_number "3";
chr11	StringTie	exon	73964878	73965035	1000	+	.	gene_id "MSTRG.33299"; transcript_id "MSTRG.33299.509"; exon_number "4";
chr11	StringTie	exon	73966138	73966251	1000	+	.	gene_id "MSTRG.33299"; transcript_id "MSTRG.33299.509"; exon_number "5";
chr11	StringTie	exon	73968256	73968458	1000	+	.	gene_id "MSTRG.33299"; transcript_id "MSTRG.33299.509"; exon_number "6";
chr11	StringTie	exon	73969246	73969322	1000	+	.	gene_id "MSTRG.33299"; transcript_id "MSTRG.33299.509"; exon_number "7";
chr11	StringTie	exon	73969961	73970281	1000	+	.	gene_id "MSTRG.33299"; transcript_id "MSTRG.33299.509"; exon_number "8";
chr11	StringTie	transcript	73787690	73864647	1000	+	.	gene_id "MSTRG.33299"; transcript_id "MSTRG.33299.51";
chr11	StringTie	exon	73787690	73788424	1000	+	.	gene_id "MSTRG.33299"; transcript_id "MSTRG.33299.51"; exon_number "1";
chr11	StringTie	exon	73788519	73788749	1000	+	.	gene_id "MSTRG.33299"; transcript_id "MSTRG.33299.51"; exon_number "2";
chr11	StringTie	exon	73805027	73805079	1000	+	.	gene_id "MSTRG.33299"; transcript_id "MSTRG.33299.51"; exon_number "3";
chr11	StringTie	exon	73808313	73808350	1000	+	.	gene_id "MSTRG.33299"; transcript_id "MSTRG.33299.51"; exon_number "4";
chr11	StringTie	exon	73817823	73817947	1000	+	.	gene_id "MSTRG.33299"; transcript_id "MSTRG.33299.51"; exon_number "5";
chr11	StringTie	exon	73825708	73825796	1000	+	.	gene_id "MSTRG.33299"; transcript_id "MSTRG.33299.51"; exon_number "6";
chr11	StringTie	exon	73843247	73843367	1000	+	.	gene_id "MSTRG.33299"; transcript_id "MSTRG.33299.51"; exon_number "7";
chr11	StringTie	exon	73844807	73844976	1000	+	.	gene_id "MSTRG.33299"; transcript_id "MSTRG.33299.51"; exon_number "8";
chr11	StringTie	exon	73859907	73860009	1000	+	.	gene_id "MSTRG.33299"; transcript_id "MSTRG.33299.51"; exon_number "9";
chr11	StringTie	exon	73860608	73860650	1000	+	.	gene_id "MSTRG.33299"; transcript_id "MSTRG.33299.51"; exon_number "10";
chr11	StringTie	exon	73863172	73863261	1000	+	.	gene_id "MSTRG.33299"; transcript_id "MSTRG.33299.51"; exon_number "11";
chr11	StringTie	exon	73864296	73864647	1000	+	.	gene_id "MSTRG.33299"; transcript_id "MSTRG.33299.51"; exon_number "12";
chr11	StringTie	transcript	73958038	73970316	1000	+	.	gene_id "MSTRG.33299"; transcript_id "MSTRG.33299.510";
chr11	StringTie	exon	73958038	73958055	1000	+	.	gene_id "MSTRG.33299"; transcript_id "MSTRG.33299.510"; exon_number "1";
chr11	StringTie	exon	73958317	73958420	1000	+	.	gene_id "MSTRG.33299"; transcript_id "MSTRG.33299.510"; exon_number "2";
chr11	StringTie	exon	73959494	73959655	1000	+	.	gene_id "MSTRG.33299"; transcript_id "MSTRG.33299.510"; exon_number "3";
chr11	StringTie	exon	73964878	73965035	1000	+	.	gene_id "MSTRG.33299"; transcript_id "MSTRG.33299.510"; exon_number "4";
chr11	StringTie	exon	73966138	73966251	1000	+	.	gene_id "MSTRG.33299"; transcript_id "MSTRG.33299.510"; exon_number "5";
chr11	StringTie	exon	73968345	73968458	1000	+	.	gene_id "MSTRG.33299"; transcript_id "MSTRG.33299.510"; exon_number "6";
chr11	StringTie	exon	73969246	73969322	1000	+	.	gene_id "MSTRG.33299"; transcript_id "MSTRG.33299.510"; exon_number "7";
chr11	StringTie	exon	73969961	73970316	1000	+	.	gene_id "MSTRG.33299"; transcript_id "MSTRG.33299.510"; exon_number "8";
chr11	StringTie	transcript	73958114	73970924	1000	+	.	gene_id "MSTRG.33299"; transcript_id "MSTRG.33299.511";
chr11	StringTie	exon	73958114	73958198	1000	+	.	gene_id "MSTRG.33299"; transcript_id "MSTRG.33299.511"; exon_number "1";
chr11	StringTie	exon	73958317	73959655	1000	+	.	gene_id "MSTRG.33299"; transcript_id "MSTRG.33299.511"; exon_number "2";
chr11	StringTie	exon	73964878	73965035	1000	+	.	gene_id "MSTRG.33299"; transcript_id "MSTRG.33299.511"; exon_number "3";
chr11	StringTie	exon	73966138	73966251	1000	+	.	gene_id "MSTRG.33299"; transcript_id "MSTRG.33299.511"; exon_number "4";
chr11	StringTie	exon	73967939	73968162	1000	+	.	gene_id "MSTRG.33299"; transcript_id "MSTRG.33299.511"; exon_number "5";
chr11	StringTie	exon	73968256	73968458	1000	+	.	gene_id "MSTRG.33299"; transcript_id "MSTRG.33299.511"; exon_number "6";
chr11	StringTie	exon	73969246	73969322	1000	+	.	gene_id "MSTRG.33299"; transcript_id "MSTRG.33299.511"; exon_number "7";
chr11	StringTie	exon	73969961	73970924	1000	+	.	gene_id "MSTRG.33299"; transcript_id "MSTRG.33299.511"; exon_number "8";
chr11	StringTie	transcript	73958117	73970286	1000	+	.	gene_id "MSTRG.33299"; transcript_id "MSTRG.33299.512";
chr11	StringTie	exon	73958117	73958198	1000	+	.	gene_id "MSTRG.33299"; transcript_id "MSTRG.33299.512"; exon_number "1";
chr11	StringTie	exon	73958317	73959655	1000	+	.	gene_id "MSTRG.33299"; transcript_id "MSTRG.33299.512"; exon_number "2";
chr11	StringTie	exon	73961508	73961736	1000	+	.	gene_id "MSTRG.33299"; transcript_id "MSTRG.33299.512"; exon_number "3";
chr11	StringTie	exon	73964878	73965035	1000	+	.	gene_id "MSTRG.33299"; transcript_id "MSTRG.33299.512"; exon_number "4";
chr11	StringTie	exon	73966138	73966251	1000	+	.	gene_id "MSTRG.33299"; transcript_id "MSTRG.33299.512"; exon_number "5";
chr11	StringTie	exon	73968345	73968458	1000	+	.	gene_id "MSTRG.33299"; transcript_id "MSTRG.33299.512"; exon_number "6";
chr11	StringTie	exon	73969246	73969322	1000	+	.	gene_id "MSTRG.33299"; transcript_id "MSTRG.33299.512"; exon_number "7";
chr11	StringTie	exon	73969961	73970286	1000	+	.	gene_id "MSTRG.33299"; transcript_id "MSTRG.33299.512"; exon_number "8";
chr11	StringTie	transcript	73958117	73970286	1000	+	.	gene_id "MSTRG.33299"; transcript_id "MSTRG.33299.513";
chr11	StringTie	exon	73958117	73958198	1000	+	.	gene_id "MSTRG.33299"; transcript_id "MSTRG.33299.513"; exon_number "1";
chr11	StringTie	exon	73958317	73958420	1000	+	.	gene_id "MSTRG.33299"; transcript_id "MSTRG.33299.513"; exon_number "2";
chr11	StringTie	exon	73958537	73958729	1000	+	.	gene_id "MSTRG.33299"; transcript_id "MSTRG.33299.513"; exon_number "3";
chr11	StringTie	exon	73959494	73959655	1000	+	.	gene_id "MSTRG.33299"; transcript_id "MSTRG.33299.513"; exon_number "4";
chr11	StringTie	exon	73961508	73961736	1000	+	.	gene_id "MSTRG.33299"; transcript_id "MSTRG.33299.513"; exon_number "5";
chr11	StringTie	exon	73964878	73965035	1000	+	.	gene_id "MSTRG.33299"; transcript_id "MSTRG.33299.513"; exon_number "6";
chr11	StringTie	exon	73966138	73966251	1000	+	.	gene_id "MSTRG.33299"; transcript_id "MSTRG.33299.513"; exon_number "7";
chr11	StringTie	exon	73968256	73968458	1000	+	.	gene_id "MSTRG.33299"; transcript_id "MSTRG.33299.513"; exon_number "8";
chr11	StringTie	exon	73969246	73969322	1000	+	.	gene_id "MSTRG.33299"; transcript_id "MSTRG.33299.513"; exon_number "9";
chr11	StringTie	exon	73969961	73970286	1000	+	.	gene_id "MSTRG.33299"; transcript_id "MSTRG.33299.513"; exon_number "10";
chr11	StringTie	transcript	73958118	73970311	1000	+	.	gene_id "MSTRG.33299"; transcript_id "MSTRG.33299.514";
chr11	StringTie	exon	73958118	73958198	1000	+	.	gene_id "MSTRG.33299"; transcript_id "MSTRG.33299.514"; exon_number "1";
chr11	StringTie	exon	73958317	73959655	1000	+	.	gene_id "MSTRG.33299"; transcript_id "MSTRG.33299.514"; exon_number "2";
chr11	StringTie	exon	73960199	73961736	1000	+	.	gene_id "MSTRG.33299"; transcript_id "MSTRG.33299.514"; exon_number "3";
chr11	StringTie	exon	73964878	73966251	1000	+	.	gene_id "MSTRG.33299"; transcript_id "MSTRG.33299.514"; exon_number "4";
chr11	StringTie	exon	73968345	73968458	1000	+	.	gene_id "MSTRG.33299"; transcript_id "MSTRG.33299.514"; exon_number "5";
chr11	StringTie	exon	73969246	73969322	1000	+	.	gene_id "MSTRG.33299"; transcript_id "MSTRG.33299.514"; exon_number "6";
chr11	StringTie	exon	73969961	73970311	1000	+	.	gene_id "MSTRG.33299"; transcript_id "MSTRG.33299.514"; exon_number "7";
chr11	StringTie	transcript	73958321	73970276	1000	+	.	gene_id "MSTRG.33299"; transcript_id "MSTRG.33299.515";
chr11	StringTie	exon	73958321	73958424	1000	+	.	gene_id "MSTRG.33299"; transcript_id "MSTRG.33299.515"; exon_number "1";
chr11	StringTie	exon	73964878	73965035	1000	+	.	gene_id "MSTRG.33299"; transcript_id "MSTRG.33299.515"; exon_number "2";
chr11	StringTie	exon	73966138	73966251	1000	+	.	gene_id "MSTRG.33299"; transcript_id "MSTRG.33299.515"; exon_number "3";
chr11	StringTie	exon	73968345	73968458	1000	+	.	gene_id "MSTRG.33299"; transcript_id "MSTRG.33299.515"; exon_number "4";
chr11	StringTie	exon	73969246	73969322	1000	+	.	gene_id "MSTRG.33299"; transcript_id "MSTRG.33299.515"; exon_number "5";
chr11	StringTie	exon	73969961	73970276	1000	+	.	gene_id "MSTRG.33299"; transcript_id "MSTRG.33299.515"; exon_number "6";
chr11	StringTie	transcript	73958541	73970361	1000	+	.	gene_id "MSTRG.33299"; transcript_id "MSTRG.33299.516";
chr11	StringTie	exon	73958541	73958729	1000	+	.	gene_id "MSTRG.33299"; transcript_id "MSTRG.33299.516"; exon_number "1";
chr11	StringTie	exon	73959494	73959655	1000	+	.	gene_id "MSTRG.33299"; transcript_id "MSTRG.33299.516"; exon_number "2";
chr11	StringTie	exon	73961459	73961736	1000	+	.	gene_id "MSTRG.33299"; transcript_id "MSTRG.33299.516"; exon_number "3";
chr11	StringTie	exon	73964878	73966251	1000	+	.	gene_id "MSTRG.33299"; transcript_id "MSTRG.33299.516"; exon_number "4";
chr11	StringTie	exon	73968256	73968458	1000	+	.	gene_id "MSTRG.33299"; transcript_id "MSTRG.33299.516"; exon_number "5";
chr11	StringTie	exon	73969246	73969322	1000	+	.	gene_id "MSTRG.33299"; transcript_id "MSTRG.33299.516"; exon_number "6";
chr11	StringTie	exon	73969961	73970361	1000	+	.	gene_id "MSTRG.33299"; transcript_id "MSTRG.33299.516"; exon_number "7";
chr11	StringTie	transcript	73958684	73970317	1000	+	.	gene_id "MSTRG.33299"; transcript_id "MSTRG.33299.517";
chr11	StringTie	exon	73958684	73958729	1000	+	.	gene_id "MSTRG.33299"; transcript_id "MSTRG.33299.517"; exon_number "1";
chr11	StringTie	exon	73959494	73959655	1000	+	.	gene_id "MSTRG.33299"; transcript_id "MSTRG.33299.517"; exon_number "2";
chr11	StringTie	exon	73961508	73961736	1000	+	.	gene_id "MSTRG.33299"; transcript_id "MSTRG.33299.517"; exon_number "3";
chr11	StringTie	exon	73964878	73966251	1000	+	.	gene_id "MSTRG.33299"; transcript_id "MSTRG.33299.517"; exon_number "4";
chr11	StringTie	exon	73968345	73968458	1000	+	.	gene_id "MSTRG.33299"; transcript_id "MSTRG.33299.517"; exon_number "5";
chr11	StringTie	exon	73969246	73969322	1000	+	.	gene_id "MSTRG.33299"; transcript_id "MSTRG.33299.517"; exon_number "6";
chr11	StringTie	exon	73969961	73970317	1000	+	.	gene_id "MSTRG.33299"; transcript_id "MSTRG.33299.517"; exon_number "7";
chr11	StringTie	transcript	73958703	73970285	1000	+	.	gene_id "MSTRG.33299"; transcript_id "MSTRG.33299.518";
chr11	StringTie	exon	73958703	73958729	1000	+	.	gene_id "MSTRG.33299"; transcript_id "MSTRG.33299.518"; exon_number "1";
chr11	StringTie	exon	73959494	73959655	1000	+	.	gene_id "MSTRG.33299"; transcript_id "MSTRG.33299.518"; exon_number "2";
chr11	StringTie	exon	73964878	73965035	1000	+	.	gene_id "MSTRG.33299"; transcript_id "MSTRG.33299.518"; exon_number "3";
chr11	StringTie	exon	73966138	73966251	1000	+	.	gene_id "MSTRG.33299"; transcript_id "MSTRG.33299.518"; exon_number "4";
chr11	StringTie	exon	73968345	73968458	1000	+	.	gene_id "MSTRG.33299"; transcript_id "MSTRG.33299.518"; exon_number "5";
chr11	StringTie	exon	73969246	73969322	1000	+	.	gene_id "MSTRG.33299"; transcript_id "MSTRG.33299.518"; exon_number "6";
chr11	StringTie	exon	73969961	73970285	1000	+	.	gene_id "MSTRG.33299"; transcript_id "MSTRG.33299.518"; exon_number "7";
chr11	StringTie	transcript	73958705	73970316	1000	+	.	gene_id "MSTRG.33299"; transcript_id "MSTRG.33299.519";
chr11	StringTie	exon	73958705	73958729	1000	+	.	gene_id "MSTRG.33299"; transcript_id "MSTRG.33299.519"; exon_number "1";
chr11	StringTie	exon	73959494	73959655	1000	+	.	gene_id "MSTRG.33299"; transcript_id "MSTRG.33299.519"; exon_number "2";
chr11	StringTie	exon	73964878	73965035	1000	+	.	gene_id "MSTRG.33299"; transcript_id "MSTRG.33299.519"; exon_number "3";
chr11	StringTie	exon	73966138	73966251	1000	+	.	gene_id "MSTRG.33299"; transcript_id "MSTRG.33299.519"; exon_number "4";
chr11	StringTie	exon	73968256	73968458	1000	+	.	gene_id "MSTRG.33299"; transcript_id "MSTRG.33299.519"; exon_number "5";
chr11	StringTie	exon	73969246	73969322	1000	+	.	gene_id "MSTRG.33299"; transcript_id "MSTRG.33299.519"; exon_number "6";
chr11	StringTie	exon	73969961	73970316	1000	+	.	gene_id "MSTRG.33299"; transcript_id "MSTRG.33299.519"; exon_number "7";
chr11	StringTie	transcript	73787824	73864646	1000	+	.	gene_id "MSTRG.33299"; transcript_id "MSTRG.33299.52";
chr11	StringTie	exon	73787824	73787992	1000	+	.	gene_id "MSTRG.33299"; transcript_id "MSTRG.33299.52"; exon_number "1";
chr11	StringTie	exon	73805027	73805079	1000	+	.	gene_id "MSTRG.33299"; transcript_id "MSTRG.33299.52"; exon_number "2";
chr11	StringTie	exon	73808313	73808350	1000	+	.	gene_id "MSTRG.33299"; transcript_id "MSTRG.33299.52"; exon_number "3";
chr11	StringTie	exon	73817825	73817947	1000	+	.	gene_id "MSTRG.33299"; transcript_id "MSTRG.33299.52"; exon_number "4";
chr11	StringTie	exon	73825708	73825796	1000	+	.	gene_id "MSTRG.33299"; transcript_id "MSTRG.33299.52"; exon_number "5";
chr11	StringTie	exon	73844807	73844976	1000	+	.	gene_id "MSTRG.33299"; transcript_id "MSTRG.33299.52"; exon_number "6";
chr11	StringTie	exon	73859907	73860009	1000	+	.	gene_id "MSTRG.33299"; transcript_id "MSTRG.33299.52"; exon_number "7";
chr11	StringTie	exon	73863177	73863261	1000	+	.	gene_id "MSTRG.33299"; transcript_id "MSTRG.33299.52"; exon_number "8";
chr11	StringTie	exon	73864296	73864646	1000	+	.	gene_id "MSTRG.33299"; transcript_id "MSTRG.33299.52"; exon_number "9";
chr11	StringTie	transcript	73960838	73970280	1000	+	.	gene_id "MSTRG.33299"; transcript_id "MSTRG.33299.520";
chr11	StringTie	exon	73960838	73961736	1000	+	.	gene_id "MSTRG.33299"; transcript_id "MSTRG.33299.520"; exon_number "1";
chr11	StringTie	exon	73964878	73965035	1000	+	.	gene_id "MSTRG.33299"; transcript_id "MSTRG.33299.520"; exon_number "2";
chr11	StringTie	exon	73965587	73966251	1000	+	.	gene_id "MSTRG.33299"; transcript_id "MSTRG.33299.520"; exon_number "3";
chr11	StringTie	exon	73968345	73968458	1000	+	.	gene_id "MSTRG.33299"; transcript_id "MSTRG.33299.520"; exon_number "4";
chr11	StringTie	exon	73969246	73969322	1000	+	.	gene_id "MSTRG.33299"; transcript_id "MSTRG.33299.520"; exon_number "5";
chr11	StringTie	exon	73969961	73970280	1000	+	.	gene_id "MSTRG.33299"; transcript_id "MSTRG.33299.520"; exon_number "6";
chr11	StringTie	transcript	73960921	73970268	1000	+	.	gene_id "MSTRG.33299"; transcript_id "MSTRG.33299.521";
chr11	StringTie	exon	73960921	73961736	1000	+	.	gene_id "MSTRG.33299"; transcript_id "MSTRG.33299.521"; exon_number "1";
chr11	StringTie	exon	73966138	73966251	1000	+	.	gene_id "MSTRG.33299"; transcript_id "MSTRG.33299.521"; exon_number "2";
chr11	StringTie	exon	73968256	73968458	1000	+	.	gene_id "MSTRG.33299"; transcript_id "MSTRG.33299.521"; exon_number "3";
chr11	StringTie	exon	73969246	73969322	1000	+	.	gene_id "MSTRG.33299"; transcript_id "MSTRG.33299.521"; exon_number "4";
chr11	StringTie	exon	73969961	73970268	1000	+	.	gene_id "MSTRG.33299"; transcript_id "MSTRG.33299.521"; exon_number "5";
chr11	StringTie	transcript	73960925	73970286	1000	+	.	gene_id "MSTRG.33299"; transcript_id "MSTRG.33299.522";
chr11	StringTie	exon	73960925	73961736	1000	+	.	gene_id "MSTRG.33299"; transcript_id "MSTRG.33299.522"; exon_number "1";
chr11	StringTie	exon	73964878	73965035	1000	+	.	gene_id "MSTRG.33299"; transcript_id "MSTRG.33299.522"; exon_number "2";
chr11	StringTie	exon	73966138	73966251	1000	+	.	gene_id "MSTRG.33299"; transcript_id "MSTRG.33299.522"; exon_number "3";
chr11	StringTie	exon	73967939	73968162	1000	+	.	gene_id "MSTRG.33299"; transcript_id "MSTRG.33299.522"; exon_number "4";
chr11	StringTie	exon	73968256	73968458	1000	+	.	gene_id "MSTRG.33299"; transcript_id "MSTRG.33299.522"; exon_number "5";
chr11	StringTie	exon	73969246	73969322	1000	+	.	gene_id "MSTRG.33299"; transcript_id "MSTRG.33299.522"; exon_number "6";
chr11	StringTie	exon	73969961	73970286	1000	+	.	gene_id "MSTRG.33299"; transcript_id "MSTRG.33299.522"; exon_number "7";
chr11	StringTie	transcript	73961717	73970366	1000	+	.	gene_id "MSTRG.33299"; transcript_id "MSTRG.33299.523";
chr11	StringTie	exon	73961717	73961736	1000	+	.	gene_id "MSTRG.33299"; transcript_id "MSTRG.33299.523"; exon_number "1";
chr11	StringTie	exon	73964878	73965035	1000	+	.	gene_id "MSTRG.33299"; transcript_id "MSTRG.33299.523"; exon_number "2";
chr11	StringTie	exon	73966138	73966251	1000	+	.	gene_id "MSTRG.33299"; transcript_id "MSTRG.33299.523"; exon_number "3";
chr11	StringTie	exon	73967939	73968162	1000	+	.	gene_id "MSTRG.33299"; transcript_id "MSTRG.33299.523"; exon_number "4";
chr11	StringTie	exon	73968256	73968458	1000	+	.	gene_id "MSTRG.33299"; transcript_id "MSTRG.33299.523"; exon_number "5";
chr11	StringTie	exon	73969246	73969322	1000	+	.	gene_id "MSTRG.33299"; transcript_id "MSTRG.33299.523"; exon_number "6";
chr11	StringTie	exon	73969961	73970135	1000	+	.	gene_id "MSTRG.33299"; transcript_id "MSTRG.33299.523"; exon_number "7";
chr11	StringTie	exon	73970283	73970366	1000	+	.	gene_id "MSTRG.33299"; transcript_id "MSTRG.33299.523"; exon_number "8";
chr11	StringTie	transcript	73962121	73970338	1000	+	.	gene_id "MSTRG.33299"; transcript_id "MSTRG.33299.524";
chr11	StringTie	exon	73962121	73962315	1000	+	.	gene_id "MSTRG.33299"; transcript_id "MSTRG.33299.524"; exon_number "1";
chr11	StringTie	exon	73964878	73966251	1000	+	.	gene_id "MSTRG.33299"; transcript_id "MSTRG.33299.524"; exon_number "2";
chr11	StringTie	exon	73968256	73968458	1000	+	.	gene_id "MSTRG.33299"; transcript_id "MSTRG.33299.524"; exon_number "3";
chr11	StringTie	exon	73969246	73969322	1000	+	.	gene_id "MSTRG.33299"; transcript_id "MSTRG.33299.524"; exon_number "4";
chr11	StringTie	exon	73969961	73970338	1000	+	.	gene_id "MSTRG.33299"; transcript_id "MSTRG.33299.524"; exon_number "5";
chr11	StringTie	transcript	73964524	73970295	1000	+	.	gene_id "MSTRG.33299"; transcript_id "MSTRG.33299.525";
chr11	StringTie	exon	73964524	73964696	1000	+	.	gene_id "MSTRG.33299"; transcript_id "MSTRG.33299.525"; exon_number "1";
chr11	StringTie	exon	73964878	73966251	1000	+	.	gene_id "MSTRG.33299"; transcript_id "MSTRG.33299.525"; exon_number "2";
chr11	StringTie	exon	73968345	73968458	1000	+	.	gene_id "MSTRG.33299"; transcript_id "MSTRG.33299.525"; exon_number "3";
chr11	StringTie	exon	73969246	73969322	1000	+	.	gene_id "MSTRG.33299"; transcript_id "MSTRG.33299.525"; exon_number "4";
chr11	StringTie	exon	73969961	73970295	1000	+	.	gene_id "MSTRG.33299"; transcript_id "MSTRG.33299.525"; exon_number "5";
chr11	StringTie	transcript	73964586	73970230	1000	+	.	gene_id "MSTRG.33299"; transcript_id "MSTRG.33299.526";
chr11	StringTie	exon	73964586	73964737	1000	+	.	gene_id "MSTRG.33299"; transcript_id "MSTRG.33299.526"; exon_number "1";
chr11	StringTie	exon	73964878	73965035	1000	+	.	gene_id "MSTRG.33299"; transcript_id "MSTRG.33299.526"; exon_number "2";
chr11	StringTie	exon	73966138	73966251	1000	+	.	gene_id "MSTRG.33299"; transcript_id "MSTRG.33299.526"; exon_number "3";
chr11	StringTie	exon	73968216	73968458	1000	+	.	gene_id "MSTRG.33299"; transcript_id "MSTRG.33299.526"; exon_number "4";
chr11	StringTie	exon	73969246	73969322	1000	+	.	gene_id "MSTRG.33299"; transcript_id "MSTRG.33299.526"; exon_number "5";
chr11	StringTie	exon	73969961	73970230	1000	+	.	gene_id "MSTRG.33299"; transcript_id "MSTRG.33299.526"; exon_number "6";
chr11	StringTie	transcript	73964595	73975167	1000	+	.	gene_id "MSTRG.33299"; transcript_id "MSTRG.33299.527";
chr11	StringTie	exon	73964595	73964737	1000	+	.	gene_id "MSTRG.33299"; transcript_id "MSTRG.33299.527"; exon_number "1";
chr11	StringTie	exon	73964878	73965035	1000	+	.	gene_id "MSTRG.33299"; transcript_id "MSTRG.33299.527"; exon_number "2";
chr11	StringTie	exon	73966138	73966251	1000	+	.	gene_id "MSTRG.33299"; transcript_id "MSTRG.33299.527"; exon_number "3";
chr11	StringTie	exon	73968256	73968458	1000	+	.	gene_id "MSTRG.33299"; transcript_id "MSTRG.33299.527"; exon_number "4";
chr11	StringTie	exon	73969246	73969322	1000	+	.	gene_id "MSTRG.33299"; transcript_id "MSTRG.33299.527"; exon_number "5";
chr11	StringTie	exon	73969961	73974870	1000	+	.	gene_id "MSTRG.33299"; transcript_id "MSTRG.33299.527"; exon_number "6";
chr11	StringTie	exon	73974904	73975167	1000	+	.	gene_id "MSTRG.33299"; transcript_id "MSTRG.33299.527"; exon_number "7";
chr11	StringTie	transcript	73964595	73970262	1000	+	.	gene_id "MSTRG.33299"; transcript_id "MSTRG.33299.528";
chr11	StringTie	exon	73964595	73964737	1000	+	.	gene_id "MSTRG.33299"; transcript_id "MSTRG.33299.528"; exon_number "1";
chr11	StringTie	exon	73964878	73965035	1000	+	.	gene_id "MSTRG.33299"; transcript_id "MSTRG.33299.528"; exon_number "2";
chr11	StringTie	exon	73966138	73966251	1000	+	.	gene_id "MSTRG.33299"; transcript_id "MSTRG.33299.528"; exon_number "3";
chr11	StringTie	exon	73968345	73968458	1000	+	.	gene_id "MSTRG.33299"; transcript_id "MSTRG.33299.528"; exon_number "4";
chr11	StringTie	exon	73969246	73969322	1000	+	.	gene_id "MSTRG.33299"; transcript_id "MSTRG.33299.528"; exon_number "5";
chr11	StringTie	exon	73969961	73970262	1000	+	.	gene_id "MSTRG.33299"; transcript_id "MSTRG.33299.528"; exon_number "6";
chr11	StringTie	transcript	73964604	73970325	1000	+	.	gene_id "MSTRG.33299"; transcript_id "MSTRG.33299.529";
chr11	StringTie	exon	73964604	73964696	1000	+	.	gene_id "MSTRG.33299"; transcript_id "MSTRG.33299.529"; exon_number "1";
chr11	StringTie	exon	73964878	73965035	1000	+	.	gene_id "MSTRG.33299"; transcript_id "MSTRG.33299.529"; exon_number "2";
chr11	StringTie	exon	73966138	73966251	1000	+	.	gene_id "MSTRG.33299"; transcript_id "MSTRG.33299.529"; exon_number "3";
chr11	StringTie	exon	73968256	73968458	1000	+	.	gene_id "MSTRG.33299"; transcript_id "MSTRG.33299.529"; exon_number "4";
chr11	StringTie	exon	73969246	73969322	1000	+	.	gene_id "MSTRG.33299"; transcript_id "MSTRG.33299.529"; exon_number "5";
chr11	StringTie	exon	73969961	73970325	1000	+	.	gene_id "MSTRG.33299"; transcript_id "MSTRG.33299.529"; exon_number "6";
chr11	StringTie	transcript	73787844	73865616	1000	+	.	gene_id "MSTRG.33299"; transcript_id "MSTRG.33299.53";
chr11	StringTie	exon	73787844	73787992	1000	+	.	gene_id "MSTRG.33299"; transcript_id "MSTRG.33299.53"; exon_number "1";
chr11	StringTie	exon	73789335	73789490	1000	+	.	gene_id "MSTRG.33299"; transcript_id "MSTRG.33299.53"; exon_number "2";
chr11	StringTie	exon	73805027	73805079	1000	+	.	gene_id "MSTRG.33299"; transcript_id "MSTRG.33299.53"; exon_number "3";
chr11	StringTie	exon	73808313	73808350	1000	+	.	gene_id "MSTRG.33299"; transcript_id "MSTRG.33299.53"; exon_number "4";
chr11	StringTie	exon	73817825	73817947	1000	+	.	gene_id "MSTRG.33299"; transcript_id "MSTRG.33299.53"; exon_number "5";
chr11	StringTie	exon	73825708	73825796	1000	+	.	gene_id "MSTRG.33299"; transcript_id "MSTRG.33299.53"; exon_number "6";
chr11	StringTie	exon	73844807	73844976	1000	+	.	gene_id "MSTRG.33299"; transcript_id "MSTRG.33299.53"; exon_number "7";
chr11	StringTie	exon	73859907	73860009	1000	+	.	gene_id "MSTRG.33299"; transcript_id "MSTRG.33299.53"; exon_number "8";
chr11	StringTie	exon	73863172	73863261	1000	+	.	gene_id "MSTRG.33299"; transcript_id "MSTRG.33299.53"; exon_number "9";
chr11	StringTie	exon	73864296	73865616	1000	+	.	gene_id "MSTRG.33299"; transcript_id "MSTRG.33299.53"; exon_number "10";
chr11	StringTie	transcript	73964604	73970300	1000	+	.	gene_id "MSTRG.33299"; transcript_id "MSTRG.33299.530";
chr11	StringTie	exon	73964604	73964696	1000	+	.	gene_id "MSTRG.33299"; transcript_id "MSTRG.33299.530"; exon_number "1";
chr11	StringTie	exon	73964878	73965035	1000	+	.	gene_id "MSTRG.33299"; transcript_id "MSTRG.33299.530"; exon_number "2";
chr11	StringTie	exon	73966138	73966251	1000	+	.	gene_id "MSTRG.33299"; transcript_id "MSTRG.33299.530"; exon_number "3";
chr11	StringTie	exon	73967939	73968162	1000	+	.	gene_id "MSTRG.33299"; transcript_id "MSTRG.33299.530"; exon_number "4";
chr11	StringTie	exon	73968256	73968458	1000	+	.	gene_id "MSTRG.33299"; transcript_id "MSTRG.33299.530"; exon_number "5";
chr11	StringTie	exon	73969246	73969322	1000	+	.	gene_id "MSTRG.33299"; transcript_id "MSTRG.33299.530"; exon_number "6";
chr11	StringTie	exon	73969961	73970300	1000	+	.	gene_id "MSTRG.33299"; transcript_id "MSTRG.33299.530"; exon_number "7";
chr11	StringTie	transcript	73964625	73970285	1000	+	.	gene_id "MSTRG.33299"; transcript_id "MSTRG.33299.531";
chr11	StringTie	exon	73964625	73964696	1000	+	.	gene_id "MSTRG.33299"; transcript_id "MSTRG.33299.531"; exon_number "1";
chr11	StringTie	exon	73964878	73965035	1000	+	.	gene_id "MSTRG.33299"; transcript_id "MSTRG.33299.531"; exon_number "2";
chr11	StringTie	exon	73966138	73966251	1000	+	.	gene_id "MSTRG.33299"; transcript_id "MSTRG.33299.531"; exon_number "3";
chr11	StringTie	exon	73968345	73968458	1000	+	.	gene_id "MSTRG.33299"; transcript_id "MSTRG.33299.531"; exon_number "4";
chr11	StringTie	exon	73969246	73969322	1000	+	.	gene_id "MSTRG.33299"; transcript_id "MSTRG.33299.531"; exon_number "5";
chr11	StringTie	exon	73969961	73970285	1000	+	.	gene_id "MSTRG.33299"; transcript_id "MSTRG.33299.531"; exon_number "6";
chr11	StringTie	transcript	73964642	73970366	1000	+	.	gene_id "MSTRG.33299"; transcript_id "MSTRG.33299.532";
chr11	StringTie	exon	73964642	73964696	1000	+	.	gene_id "MSTRG.33299"; transcript_id "MSTRG.33299.532"; exon_number "1";
chr11	StringTie	exon	73964878	73965035	1000	+	.	gene_id "MSTRG.33299"; transcript_id "MSTRG.33299.532"; exon_number "2";
chr11	StringTie	exon	73966138	73966251	1000	+	.	gene_id "MSTRG.33299"; transcript_id "MSTRG.33299.532"; exon_number "3";
chr11	StringTie	exon	73967939	73968162	1000	+	.	gene_id "MSTRG.33299"; transcript_id "MSTRG.33299.532"; exon_number "4";
chr11	StringTie	exon	73968256	73968458	1000	+	.	gene_id "MSTRG.33299"; transcript_id "MSTRG.33299.532"; exon_number "5";
chr11	StringTie	exon	73969246	73969322	1000	+	.	gene_id "MSTRG.33299"; transcript_id "MSTRG.33299.532"; exon_number "6";
chr11	StringTie	exon	73969961	73970135	1000	+	.	gene_id "MSTRG.33299"; transcript_id "MSTRG.33299.532"; exon_number "7";
chr11	StringTie	exon	73970283	73970366	1000	+	.	gene_id "MSTRG.33299"; transcript_id "MSTRG.33299.532"; exon_number "8";
chr11	StringTie	transcript	73965131	73970285	1000	+	.	gene_id "MSTRG.33299"; transcript_id "MSTRG.33299.535";
chr11	StringTie	exon	73965131	73965405	1000	+	.	gene_id "MSTRG.33299"; transcript_id "MSTRG.33299.535"; exon_number "1";
chr11	StringTie	exon	73966138	73966251	1000	+	.	gene_id "MSTRG.33299"; transcript_id "MSTRG.33299.535"; exon_number "2";
chr11	StringTie	exon	73968345	73968458	1000	+	.	gene_id "MSTRG.33299"; transcript_id "MSTRG.33299.535"; exon_number "3";
chr11	StringTie	exon	73969246	73969322	1000	+	.	gene_id "MSTRG.33299"; transcript_id "MSTRG.33299.535"; exon_number "4";
chr11	StringTie	exon	73969961	73970285	1000	+	.	gene_id "MSTRG.33299"; transcript_id "MSTRG.33299.535"; exon_number "5";
chr11	StringTie	transcript	73966013	73975150	1000	+	.	gene_id "MSTRG.33299"; transcript_id "MSTRG.33299.537";
chr11	StringTie	exon	73966013	73966251	1000	+	.	gene_id "MSTRG.33299"; transcript_id "MSTRG.33299.537"; exon_number "1";
chr11	StringTie	exon	73968256	73974863	1000	+	.	gene_id "MSTRG.33299"; transcript_id "MSTRG.33299.537"; exon_number "2";
chr11	StringTie	exon	73974909	73975150	1000	+	.	gene_id "MSTRG.33299"; transcript_id "MSTRG.33299.537"; exon_number "3";
chr11	StringTie	transcript	73966639	73978476	1000	+	.	gene_id "MSTRG.33299"; transcript_id "MSTRG.33299.538";
chr11	StringTie	exon	73966639	73966808	1000	+	.	gene_id "MSTRG.33299"; transcript_id "MSTRG.33299.538"; exon_number "1";
chr11	StringTie	exon	73972047	73975108	1000	+	.	gene_id "MSTRG.33299"; transcript_id "MSTRG.33299.538"; exon_number "2";
chr11	StringTie	exon	73975522	73975643	1000	+	.	gene_id "MSTRG.33299"; transcript_id "MSTRG.33299.538"; exon_number "3";
chr11	StringTie	exon	73976666	73976680	1000	+	.	gene_id "MSTRG.33299"; transcript_id "MSTRG.33299.538"; exon_number "4";
chr11	StringTie	exon	73977892	73977967	1000	+	.	gene_id "MSTRG.33299"; transcript_id "MSTRG.33299.538"; exon_number "5";
chr11	StringTie	exon	73978308	73978476	1000	+	.	gene_id "MSTRG.33299"; transcript_id "MSTRG.33299.538"; exon_number "6";
chr11	StringTie	transcript	73966720	73976726	1000	+	.	gene_id "MSTRG.33299"; transcript_id "MSTRG.33299.539";
chr11	StringTie	exon	73966720	73969322	1000	+	.	gene_id "MSTRG.33299"; transcript_id "MSTRG.33299.539"; exon_number "1";
chr11	StringTie	exon	73969961	73974866	1000	+	.	gene_id "MSTRG.33299"; transcript_id "MSTRG.33299.539"; exon_number "2";
chr11	StringTie	exon	73974912	73976650	1000	+	.	gene_id "MSTRG.33299"; transcript_id "MSTRG.33299.539"; exon_number "3";
chr11	StringTie	exon	73976681	73976726	1000	+	.	gene_id "MSTRG.33299"; transcript_id "MSTRG.33299.539"; exon_number "4";
chr11	StringTie	transcript	73787850	73864610	1000	+	.	gene_id "MSTRG.33299"; transcript_id "MSTRG.33299.54";
chr11	StringTie	exon	73787850	73787992	1000	+	.	gene_id "MSTRG.33299"; transcript_id "MSTRG.33299.54"; exon_number "1";
chr11	StringTie	exon	73805027	73805079	1000	+	.	gene_id "MSTRG.33299"; transcript_id "MSTRG.33299.54"; exon_number "2";
chr11	StringTie	exon	73808313	73808350	1000	+	.	gene_id "MSTRG.33299"; transcript_id "MSTRG.33299.54"; exon_number "3";
chr11	StringTie	exon	73843247	73843367	1000	+	.	gene_id "MSTRG.33299"; transcript_id "MSTRG.33299.54"; exon_number "4";
chr11	StringTie	exon	73844807	73844976	1000	+	.	gene_id "MSTRG.33299"; transcript_id "MSTRG.33299.54"; exon_number "5";
chr11	StringTie	exon	73859907	73860009	1000	+	.	gene_id "MSTRG.33299"; transcript_id "MSTRG.33299.54"; exon_number "6";
chr11	StringTie	exon	73863172	73863261	1000	+	.	gene_id "MSTRG.33299"; transcript_id "MSTRG.33299.54"; exon_number "7";
chr11	StringTie	exon	73864296	73864610	1000	+	.	gene_id "MSTRG.33299"; transcript_id "MSTRG.33299.54"; exon_number "8";
chr11	StringTie	transcript	73974124	73975099	1000	+	.	gene_id "MSTRG.33299"; transcript_id "MSTRG.33299.540";
chr11	StringTie	exon	73974124	73974848	1000	+	.	gene_id "MSTRG.33299"; transcript_id "MSTRG.33299.540"; exon_number "1";
chr11	StringTie	exon	73974917	73974995	1000	+	.	gene_id "MSTRG.33299"; transcript_id "MSTRG.33299.540"; exon_number "2";
chr11	StringTie	exon	73975035	73975099	1000	+	.	gene_id "MSTRG.33299"; transcript_id "MSTRG.33299.540"; exon_number "3";
chr11	StringTie	transcript	73974148	73975109	1000	+	.	gene_id "MSTRG.33299"; transcript_id "MSTRG.33299.541";
chr11	StringTie	exon	73974148	73974870	1000	+	.	gene_id "MSTRG.33299"; transcript_id "MSTRG.33299.541"; exon_number "1";
chr11	StringTie	exon	73974936	73975109	1000	+	.	gene_id "MSTRG.33299"; transcript_id "MSTRG.33299.541"; exon_number "2";
chr11	StringTie	transcript	73974159	73975122	1000	+	.	gene_id "MSTRG.33299"; transcript_id "MSTRG.33299.542";
chr11	StringTie	exon	73974159	73974891	1000	+	.	gene_id "MSTRG.33299"; transcript_id "MSTRG.33299.542"; exon_number "1";
chr11	StringTie	exon	73974969	73975122	1000	+	.	gene_id "MSTRG.33299"; transcript_id "MSTRG.33299.542"; exon_number "2";
chr11	StringTie	transcript	73974166	73976743	1000	+	.	gene_id "MSTRG.33299"; transcript_id "MSTRG.33299.543";
chr11	StringTie	exon	73974166	73974444	1000	+	.	gene_id "MSTRG.33299"; transcript_id "MSTRG.33299.543"; exon_number "1";
chr11	StringTie	exon	73974930	73974980	1000	+	.	gene_id "MSTRG.33299"; transcript_id "MSTRG.33299.543"; exon_number "2";
chr11	StringTie	exon	73975575	73975666	1000	+	.	gene_id "MSTRG.33299"; transcript_id "MSTRG.33299.543"; exon_number "3";
chr11	StringTie	exon	73976681	73976743	1000	+	.	gene_id "MSTRG.33299"; transcript_id "MSTRG.33299.543"; exon_number "4";
chr11	StringTie	transcript	73974316	73975148	1000	+	.	gene_id "MSTRG.33299"; transcript_id "MSTRG.33299.544";
chr11	StringTie	exon	73974316	73974836	1000	+	.	gene_id "MSTRG.33299"; transcript_id "MSTRG.33299.544"; exon_number "1";
chr11	StringTie	exon	73975000	73975148	1000	+	.	gene_id "MSTRG.33299"; transcript_id "MSTRG.33299.544"; exon_number "2";
chr11	StringTie	transcript	73974316	73975151	1000	+	.	gene_id "MSTRG.33299"; transcript_id "MSTRG.33299.545";
chr11	StringTie	exon	73974316	73974870	1000	+	.	gene_id "MSTRG.33299"; transcript_id "MSTRG.33299.545"; exon_number "1";
chr11	StringTie	exon	73974917	73974992	1000	+	.	gene_id "MSTRG.33299"; transcript_id "MSTRG.33299.545"; exon_number "2";
chr11	StringTie	exon	73975035	73975151	1000	+	.	gene_id "MSTRG.33299"; transcript_id "MSTRG.33299.545"; exon_number "3";
chr11	StringTie	transcript	73974316	73975148	1000	+	.	gene_id "MSTRG.33299"; transcript_id "MSTRG.33299.546";
chr11	StringTie	exon	73974316	73974863	1000	+	.	gene_id "MSTRG.33299"; transcript_id "MSTRG.33299.546"; exon_number "1";
chr11	StringTie	exon	73974886	73974891	1000	+	.	gene_id "MSTRG.33299"; transcript_id "MSTRG.33299.546"; exon_number "2";
chr11	StringTie	exon	73974981	73975148	1000	+	.	gene_id "MSTRG.33299"; transcript_id "MSTRG.33299.546"; exon_number "3";
chr11	StringTie	transcript	73974342	73975117	1000	+	.	gene_id "MSTRG.33299"; transcript_id "MSTRG.33299.547";
chr11	StringTie	exon	73974342	73974870	1000	+	.	gene_id "MSTRG.33299"; transcript_id "MSTRG.33299.547"; exon_number "1";
chr11	StringTie	exon	73974981	73975117	1000	+	.	gene_id "MSTRG.33299"; transcript_id "MSTRG.33299.547"; exon_number "2";
chr11	StringTie	transcript	73974344	73975147	1000	+	.	gene_id "MSTRG.33299"; transcript_id "MSTRG.33299.548";
chr11	StringTie	exon	73974344	73974863	1000	+	.	gene_id "MSTRG.33299"; transcript_id "MSTRG.33299.548"; exon_number "1";
chr11	StringTie	exon	73974890	73974891	1000	+	.	gene_id "MSTRG.33299"; transcript_id "MSTRG.33299.548"; exon_number "2";
chr11	StringTie	exon	73974932	73975147	1000	+	.	gene_id "MSTRG.33299"; transcript_id "MSTRG.33299.548"; exon_number "3";
chr11	StringTie	transcript	73974350	73975122	1000	+	.	gene_id "MSTRG.33299"; transcript_id "MSTRG.33299.549";
chr11	StringTie	exon	73974350	73974866	1000	+	.	gene_id "MSTRG.33299"; transcript_id "MSTRG.33299.549"; exon_number "1";
chr11	StringTie	exon	73974904	73975122	1000	+	.	gene_id "MSTRG.33299"; transcript_id "MSTRG.33299.549"; exon_number "2";
chr11	StringTie	transcript	73787853	73864622	1000	+	.	gene_id "MSTRG.33299"; transcript_id "MSTRG.33299.55";
chr11	StringTie	exon	73787853	73787992	1000	+	.	gene_id "MSTRG.33299"; transcript_id "MSTRG.33299.55"; exon_number "1";
chr11	StringTie	exon	73805027	73805079	1000	+	.	gene_id "MSTRG.33299"; transcript_id "MSTRG.33299.55"; exon_number "2";
chr11	StringTie	exon	73808313	73808350	1000	+	.	gene_id "MSTRG.33299"; transcript_id "MSTRG.33299.55"; exon_number "3";
chr11	StringTie	exon	73825708	73825796	1000	+	.	gene_id "MSTRG.33299"; transcript_id "MSTRG.33299.55"; exon_number "4";
chr11	StringTie	exon	73844807	73844967	1000	+	.	gene_id "MSTRG.33299"; transcript_id "MSTRG.33299.55"; exon_number "5";
chr11	StringTie	exon	73859920	73860009	1000	+	.	gene_id "MSTRG.33299"; transcript_id "MSTRG.33299.55"; exon_number "6";
chr11	StringTie	exon	73863172	73863261	1000	+	.	gene_id "MSTRG.33299"; transcript_id "MSTRG.33299.55"; exon_number "7";
chr11	StringTie	exon	73864296	73864622	1000	+	.	gene_id "MSTRG.33299"; transcript_id "MSTRG.33299.55"; exon_number "8";
chr11	StringTie	transcript	73974725	73975134	1000	+	.	gene_id "MSTRG.33299"; transcript_id "MSTRG.33299.550";
chr11	StringTie	exon	73974725	73975004	1000	+	.	gene_id "MSTRG.33299"; transcript_id "MSTRG.33299.550"; exon_number "1";
chr11	StringTie	exon	73975035	73975134	1000	+	.	gene_id "MSTRG.33299"; transcript_id "MSTRG.33299.550"; exon_number "2";
chr11	StringTie	transcript	73974749	73975247	1000	+	.	gene_id "MSTRG.33299"; transcript_id "MSTRG.33299.551";
chr11	StringTie	exon	73974749	73974848	1000	+	.	gene_id "MSTRG.33299"; transcript_id "MSTRG.33299.551"; exon_number "1";
chr11	StringTie	exon	73974981	73975247	1000	+	.	gene_id "MSTRG.33299"; transcript_id "MSTRG.33299.551"; exon_number "2";
chr11	StringTie	transcript	73974757	73978478	1000	+	.	gene_id "MSTRG.33299"; transcript_id "MSTRG.33299.552";
chr11	StringTie	exon	73974757	73974980	1000	+	.	gene_id "MSTRG.33299"; transcript_id "MSTRG.33299.552"; exon_number "1";
chr11	StringTie	exon	73978405	73978478	1000	+	.	gene_id "MSTRG.33299"; transcript_id "MSTRG.33299.552"; exon_number "2";
chr11	StringTie	transcript	73974759	73975202	1000	+	.	gene_id "MSTRG.33299"; transcript_id "MSTRG.33299.553";
chr11	StringTie	exon	73974759	73974866	1000	+	.	gene_id "MSTRG.33299"; transcript_id "MSTRG.33299.553"; exon_number "1";
chr11	StringTie	exon	73974943	73975202	1000	+	.	gene_id "MSTRG.33299"; transcript_id "MSTRG.33299.553"; exon_number "2";
chr11	StringTie	transcript	73974767	73975165	1000	+	.	gene_id "MSTRG.33299"; transcript_id "MSTRG.33299.554";
chr11	StringTie	exon	73974767	73974866	1000	+	.	gene_id "MSTRG.33299"; transcript_id "MSTRG.33299.554"; exon_number "1";
chr11	StringTie	exon	73974948	73975165	1000	+	.	gene_id "MSTRG.33299"; transcript_id "MSTRG.33299.554"; exon_number "2";
chr11	StringTie	transcript	73974768	73975167	1000	+	.	gene_id "MSTRG.33299"; transcript_id "MSTRG.33299.555";
chr11	StringTie	exon	73974768	73975034	1000	+	.	gene_id "MSTRG.33299"; transcript_id "MSTRG.33299.555"; exon_number "1";
chr11	StringTie	exon	73975068	73975167	1000	+	.	gene_id "MSTRG.33299"; transcript_id "MSTRG.33299.555"; exon_number "2";
chr11	StringTie	transcript	73974768	73975112	1000	+	.	gene_id "MSTRG.33299"; transcript_id "MSTRG.33299.556";
chr11	StringTie	exon	73974768	73974891	1000	+	.	gene_id "MSTRG.33299"; transcript_id "MSTRG.33299.556"; exon_number "1";
chr11	StringTie	exon	73974939	73975112	1000	+	.	gene_id "MSTRG.33299"; transcript_id "MSTRG.33299.556"; exon_number "2";
chr11	StringTie	transcript	73974781	73975122	1000	+	.	gene_id "MSTRG.33299"; transcript_id "MSTRG.33299.557";
chr11	StringTie	exon	73974781	73974863	1000	+	.	gene_id "MSTRG.33299"; transcript_id "MSTRG.33299.557"; exon_number "1";
chr11	StringTie	exon	73974932	73975122	1000	+	.	gene_id "MSTRG.33299"; transcript_id "MSTRG.33299.557"; exon_number "2";
chr11	StringTie	transcript	73974811	73975117	1000	+	.	gene_id "MSTRG.33299"; transcript_id "MSTRG.33299.558";
chr11	StringTie	exon	73974811	73975034	1000	+	.	gene_id "MSTRG.33299"; transcript_id "MSTRG.33299.558"; exon_number "1";
chr11	StringTie	exon	73975058	73975117	1000	+	.	gene_id "MSTRG.33299"; transcript_id "MSTRG.33299.558"; exon_number "2";
chr11	StringTie	transcript	73974816	73975471	1000	+	.	gene_id "MSTRG.33299"; transcript_id "MSTRG.33299.559";
chr11	StringTie	exon	73974816	73974891	1000	+	.	gene_id "MSTRG.33299"; transcript_id "MSTRG.33299.559"; exon_number "1";
chr11	StringTie	exon	73974943	73975471	1000	+	.	gene_id "MSTRG.33299"; transcript_id "MSTRG.33299.559"; exon_number "2";
chr11	StringTie	transcript	73787855	73864650	1000	+	.	gene_id "MSTRG.33299"; transcript_id "MSTRG.33299.56";
chr11	StringTie	exon	73787855	73787992	1000	+	.	gene_id "MSTRG.33299"; transcript_id "MSTRG.33299.56"; exon_number "1";
chr11	StringTie	exon	73825708	73825796	1000	+	.	gene_id "MSTRG.33299"; transcript_id "MSTRG.33299.56"; exon_number "2";
chr11	StringTie	exon	73843247	73843367	1000	+	.	gene_id "MSTRG.33299"; transcript_id "MSTRG.33299.56"; exon_number "3";
chr11	StringTie	exon	73844807	73844976	1000	+	.	gene_id "MSTRG.33299"; transcript_id "MSTRG.33299.56"; exon_number "4";
chr11	StringTie	exon	73859907	73860009	1000	+	.	gene_id "MSTRG.33299"; transcript_id "MSTRG.33299.56"; exon_number "5";
chr11	StringTie	exon	73863172	73863261	1000	+	.	gene_id "MSTRG.33299"; transcript_id "MSTRG.33299.56"; exon_number "6";
chr11	StringTie	exon	73864296	73864650	1000	+	.	gene_id "MSTRG.33299"; transcript_id "MSTRG.33299.56"; exon_number "7";
chr11	StringTie	transcript	73974823	73975135	1000	+	.	gene_id "MSTRG.33299"; transcript_id "MSTRG.33299.560";
chr11	StringTie	exon	73974823	73974956	1000	+	.	gene_id "MSTRG.33299"; transcript_id "MSTRG.33299.560"; exon_number "1";
chr11	StringTie	exon	73975035	73975135	1000	+	.	gene_id "MSTRG.33299"; transcript_id "MSTRG.33299.560"; exon_number "2";
chr11	StringTie	transcript	73978253	73978571	1000	+	.	gene_id "MSTRG.33299"; transcript_id "MSTRG.33299.561";
chr11	StringTie	exon	73978253	73978307	1000	+	.	gene_id "MSTRG.33299"; transcript_id "MSTRG.33299.561"; exon_number "1";
chr11	StringTie	exon	73978339	73978571	1000	+	.	gene_id "MSTRG.33299"; transcript_id "MSTRG.33299.561"; exon_number "2";
chr11	StringTie	transcript	73787857	73864662	1000	+	.	gene_id "MSTRG.33299"; transcript_id "MSTRG.33299.57";
chr11	StringTie	exon	73787857	73787992	1000	+	.	gene_id "MSTRG.33299"; transcript_id "MSTRG.33299.57"; exon_number "1";
chr11	StringTie	exon	73805027	73805079	1000	+	.	gene_id "MSTRG.33299"; transcript_id "MSTRG.33299.57"; exon_number "2";
chr11	StringTie	exon	73817825	73817947	1000	+	.	gene_id "MSTRG.33299"; transcript_id "MSTRG.33299.57"; exon_number "3";
chr11	StringTie	exon	73825708	73825796	1000	+	.	gene_id "MSTRG.33299"; transcript_id "MSTRG.33299.57"; exon_number "4";
chr11	StringTie	exon	73843247	73843367	1000	+	.	gene_id "MSTRG.33299"; transcript_id "MSTRG.33299.57"; exon_number "5";
chr11	StringTie	exon	73844807	73844976	1000	+	.	gene_id "MSTRG.33299"; transcript_id "MSTRG.33299.57"; exon_number "6";
chr11	StringTie	exon	73859907	73860009	1000	+	.	gene_id "MSTRG.33299"; transcript_id "MSTRG.33299.57"; exon_number "7";
chr11	StringTie	exon	73863172	73863261	1000	+	.	gene_id "MSTRG.33299"; transcript_id "MSTRG.33299.57"; exon_number "8";
chr11	StringTie	exon	73864296	73864662	1000	+	.	gene_id "MSTRG.33299"; transcript_id "MSTRG.33299.57"; exon_number "9";
chr11	StringTie	transcript	73787857	73864613	1000	+	.	gene_id "MSTRG.33299"; transcript_id "MSTRG.33299.58";
chr11	StringTie	exon	73787857	73787992	1000	+	.	gene_id "MSTRG.33299"; transcript_id "MSTRG.33299.58"; exon_number "1";
chr11	StringTie	exon	73789335	73789490	1000	+	.	gene_id "MSTRG.33299"; transcript_id "MSTRG.33299.58"; exon_number "2";
chr11	StringTie	exon	73805027	73805079	1000	+	.	gene_id "MSTRG.33299"; transcript_id "MSTRG.33299.58"; exon_number "3";
chr11	StringTie	exon	73808313	73808350	1000	+	.	gene_id "MSTRG.33299"; transcript_id "MSTRG.33299.58"; exon_number "4";
chr11	StringTie	exon	73817823	73817947	1000	+	.	gene_id "MSTRG.33299"; transcript_id "MSTRG.33299.58"; exon_number "5";
chr11	StringTie	exon	73825708	73825796	1000	+	.	gene_id "MSTRG.33299"; transcript_id "MSTRG.33299.58"; exon_number "6";
chr11	StringTie	exon	73843247	73843367	1000	+	.	gene_id "MSTRG.33299"; transcript_id "MSTRG.33299.58"; exon_number "7";
chr11	StringTie	exon	73844807	73844976	1000	+	.	gene_id "MSTRG.33299"; transcript_id "MSTRG.33299.58"; exon_number "8";
chr11	StringTie	exon	73859907	73860650	1000	+	.	gene_id "MSTRG.33299"; transcript_id "MSTRG.33299.58"; exon_number "9";
chr11	StringTie	exon	73863172	73863261	1000	+	.	gene_id "MSTRG.33299"; transcript_id "MSTRG.33299.58"; exon_number "10";
chr11	StringTie	exon	73864296	73864613	1000	+	.	gene_id "MSTRG.33299"; transcript_id "MSTRG.33299.58"; exon_number "11";
chr11	StringTie	transcript	73787860	73864621	1000	+	.	gene_id "MSTRG.33299"; transcript_id "MSTRG.33299.59";
chr11	StringTie	exon	73787860	73787992	1000	+	.	gene_id "MSTRG.33299"; transcript_id "MSTRG.33299.59"; exon_number "1";
chr11	StringTie	exon	73789335	73789490	1000	+	.	gene_id "MSTRG.33299"; transcript_id "MSTRG.33299.59"; exon_number "2";
chr11	StringTie	exon	73805027	73805079	1000	+	.	gene_id "MSTRG.33299"; transcript_id "MSTRG.33299.59"; exon_number "3";
chr11	StringTie	exon	73808313	73808350	1000	+	.	gene_id "MSTRG.33299"; transcript_id "MSTRG.33299.59"; exon_number "4";
chr11	StringTie	exon	73825708	73825796	1000	+	.	gene_id "MSTRG.33299"; transcript_id "MSTRG.33299.59"; exon_number "5";
chr11	StringTie	exon	73843247	73843367	1000	+	.	gene_id "MSTRG.33299"; transcript_id "MSTRG.33299.59"; exon_number "6";
chr11	StringTie	exon	73844807	73844976	1000	+	.	gene_id "MSTRG.33299"; transcript_id "MSTRG.33299.59"; exon_number "7";
chr11	StringTie	exon	73859907	73860009	1000	+	.	gene_id "MSTRG.33299"; transcript_id "MSTRG.33299.59"; exon_number "8";
chr11	StringTie	exon	73863172	73863261	1000	+	.	gene_id "MSTRG.33299"; transcript_id "MSTRG.33299.59"; exon_number "9";
chr11	StringTie	exon	73864298	73864621	1000	+	.	gene_id "MSTRG.33299"; transcript_id "MSTRG.33299.59"; exon_number "10";
chr11	StringTie	transcript	73785074	73927746	1000	+	.	gene_id "MSTRG.33299"; transcript_id "MSTRG.33299.6";
chr11	StringTie	exon	73785074	73785388	1000	+	.	gene_id "MSTRG.33299"; transcript_id "MSTRG.33299.6"; exon_number "1";
chr11	StringTie	exon	73787808	73787992	1000	+	.	gene_id "MSTRG.33299"; transcript_id "MSTRG.33299.6"; exon_number "2";
chr11	StringTie	exon	73805027	73805079	1000	+	.	gene_id "MSTRG.33299"; transcript_id "MSTRG.33299.6"; exon_number "3";
chr11	StringTie	exon	73808313	73808350	1000	+	.	gene_id "MSTRG.33299"; transcript_id "MSTRG.33299.6"; exon_number "4";
chr11	StringTie	exon	73825708	73825796	1000	+	.	gene_id "MSTRG.33299"; transcript_id "MSTRG.33299.6"; exon_number "5";
chr11	StringTie	exon	73844807	73844976	1000	+	.	gene_id "MSTRG.33299"; transcript_id "MSTRG.33299.6"; exon_number "6";
chr11	StringTie	exon	73859907	73860009	1000	+	.	gene_id "MSTRG.33299"; transcript_id "MSTRG.33299.6"; exon_number "7";
chr11	StringTie	exon	73863172	73863261	1000	+	.	gene_id "MSTRG.33299"; transcript_id "MSTRG.33299.6"; exon_number "8";
chr11	StringTie	exon	73864296	73864433	1000	+	.	gene_id "MSTRG.33299"; transcript_id "MSTRG.33299.6"; exon_number "9";
chr11	StringTie	exon	73878779	73878819	1000	+	.	gene_id "MSTRG.33299"; transcript_id "MSTRG.33299.6"; exon_number "10";
chr11	StringTie	exon	73887354	73887457	1000	+	.	gene_id "MSTRG.33299"; transcript_id "MSTRG.33299.6"; exon_number "11";
chr11	StringTie	exon	73891112	73891201	1000	+	.	gene_id "MSTRG.33299"; transcript_id "MSTRG.33299.6"; exon_number "12";
chr11	StringTie	exon	73899146	73899244	1000	+	.	gene_id "MSTRG.33299"; transcript_id "MSTRG.33299.6"; exon_number "13";
chr11	StringTie	exon	73900270	73900420	1000	+	.	gene_id "MSTRG.33299"; transcript_id "MSTRG.33299.6"; exon_number "14";
chr11	StringTie	exon	73909399	73909593	1000	+	.	gene_id "MSTRG.33299"; transcript_id "MSTRG.33299.6"; exon_number "15";
chr11	StringTie	exon	73914413	73914504	1000	+	.	gene_id "MSTRG.33299"; transcript_id "MSTRG.33299.6"; exon_number "16";
chr11	StringTie	exon	73916545	73916660	1000	+	.	gene_id "MSTRG.33299"; transcript_id "MSTRG.33299.6"; exon_number "17";
chr11	StringTie	exon	73918950	73919032	1000	+	.	gene_id "MSTRG.33299"; transcript_id "MSTRG.33299.6"; exon_number "18";
chr11	StringTie	exon	73924615	73924697	1000	+	.	gene_id "MSTRG.33299"; transcript_id "MSTRG.33299.6"; exon_number "19";
chr11	StringTie	exon	73927285	73927746	1000	+	.	gene_id "MSTRG.33299"; transcript_id "MSTRG.33299.6"; exon_number "20";
chr11	StringTie	transcript	73787865	73864676	1000	+	.	gene_id "MSTRG.33299"; transcript_id "MSTRG.33299.60";
chr11	StringTie	exon	73787865	73787992	1000	+	.	gene_id "MSTRG.33299"; transcript_id "MSTRG.33299.60"; exon_number "1";
chr11	StringTie	exon	73805027	73805079	1000	+	.	gene_id "MSTRG.33299"; transcript_id "MSTRG.33299.60"; exon_number "2";
chr11	StringTie	exon	73808313	73808350	1000	+	.	gene_id "MSTRG.33299"; transcript_id "MSTRG.33299.60"; exon_number "3";
chr11	StringTie	exon	73825708	73825796	1000	+	.	gene_id "MSTRG.33299"; transcript_id "MSTRG.33299.60"; exon_number "4";
chr11	StringTie	exon	73843247	73843367	1000	+	.	gene_id "MSTRG.33299"; transcript_id "MSTRG.33299.60"; exon_number "5";
chr11	StringTie	exon	73844807	73844962	1000	+	.	gene_id "MSTRG.33299"; transcript_id "MSTRG.33299.60"; exon_number "6";
chr11	StringTie	exon	73859910	73860009	1000	+	.	gene_id "MSTRG.33299"; transcript_id "MSTRG.33299.60"; exon_number "7";
chr11	StringTie	exon	73863172	73863261	1000	+	.	gene_id "MSTRG.33299"; transcript_id "MSTRG.33299.60"; exon_number "8";
chr11	StringTie	exon	73864296	73864676	1000	+	.	gene_id "MSTRG.33299"; transcript_id "MSTRG.33299.60"; exon_number "9";
chr11	StringTie	transcript	73787867	73864616	1000	+	.	gene_id "MSTRG.33299"; transcript_id "MSTRG.33299.61";
chr11	StringTie	exon	73787867	73787992	1000	+	.	gene_id "MSTRG.33299"; transcript_id "MSTRG.33299.61"; exon_number "1";
chr11	StringTie	exon	73808313	73808350	1000	+	.	gene_id "MSTRG.33299"; transcript_id "MSTRG.33299.61"; exon_number "2";
chr11	StringTie	exon	73817825	73817947	1000	+	.	gene_id "MSTRG.33299"; transcript_id "MSTRG.33299.61"; exon_number "3";
chr11	StringTie	exon	73825708	73825796	1000	+	.	gene_id "MSTRG.33299"; transcript_id "MSTRG.33299.61"; exon_number "4";
chr11	StringTie	exon	73844807	73844976	1000	+	.	gene_id "MSTRG.33299"; transcript_id "MSTRG.33299.61"; exon_number "5";
chr11	StringTie	exon	73859907	73860009	1000	+	.	gene_id "MSTRG.33299"; transcript_id "MSTRG.33299.61"; exon_number "6";
chr11	StringTie	exon	73863172	73863261	1000	+	.	gene_id "MSTRG.33299"; transcript_id "MSTRG.33299.61"; exon_number "7";
chr11	StringTie	exon	73864296	73864616	1000	+	.	gene_id "MSTRG.33299"; transcript_id "MSTRG.33299.61"; exon_number "8";
chr11	StringTie	transcript	73787868	73865616	1000	+	.	gene_id "MSTRG.33299"; transcript_id "MSTRG.33299.62";
chr11	StringTie	exon	73787868	73787992	1000	+	.	gene_id "MSTRG.33299"; transcript_id "MSTRG.33299.62"; exon_number "1";
chr11	StringTie	exon	73805027	73805079	1000	+	.	gene_id "MSTRG.33299"; transcript_id "MSTRG.33299.62"; exon_number "2";
chr11	StringTie	exon	73808319	73808350	1000	+	.	gene_id "MSTRG.33299"; transcript_id "MSTRG.33299.62"; exon_number "3";
chr11	StringTie	exon	73825708	73825796	1000	+	.	gene_id "MSTRG.33299"; transcript_id "MSTRG.33299.62"; exon_number "4";
chr11	StringTie	exon	73844807	73844976	1000	+	.	gene_id "MSTRG.33299"; transcript_id "MSTRG.33299.62"; exon_number "5";
chr11	StringTie	exon	73859907	73860009	1000	+	.	gene_id "MSTRG.33299"; transcript_id "MSTRG.33299.62"; exon_number "6";
chr11	StringTie	exon	73863172	73863261	1000	+	.	gene_id "MSTRG.33299"; transcript_id "MSTRG.33299.62"; exon_number "7";
chr11	StringTie	exon	73864296	73865616	1000	+	.	gene_id "MSTRG.33299"; transcript_id "MSTRG.33299.62"; exon_number "8";
chr11	StringTie	transcript	73787870	73865086	1000	+	.	gene_id "MSTRG.33299"; transcript_id "MSTRG.33299.63";
chr11	StringTie	exon	73787870	73787992	1000	+	.	gene_id "MSTRG.33299"; transcript_id "MSTRG.33299.63"; exon_number "1";
chr11	StringTie	exon	73805027	73805079	1000	+	.	gene_id "MSTRG.33299"; transcript_id "MSTRG.33299.63"; exon_number "2";
chr11	StringTie	exon	73808313	73808350	1000	+	.	gene_id "MSTRG.33299"; transcript_id "MSTRG.33299.63"; exon_number "3";
chr11	StringTie	exon	73825708	73825796	1000	+	.	gene_id "MSTRG.33299"; transcript_id "MSTRG.33299.63"; exon_number "4";
chr11	StringTie	exon	73844807	73844976	1000	+	.	gene_id "MSTRG.33299"; transcript_id "MSTRG.33299.63"; exon_number "5";
chr11	StringTie	exon	73863172	73863261	1000	+	.	gene_id "MSTRG.33299"; transcript_id "MSTRG.33299.63"; exon_number "6";
chr11	StringTie	exon	73864296	73865086	1000	+	.	gene_id "MSTRG.33299"; transcript_id "MSTRG.33299.63"; exon_number "7";
chr11	StringTie	transcript	73787871	73864619	1000	+	.	gene_id "MSTRG.33299"; transcript_id "MSTRG.33299.64";
chr11	StringTie	exon	73787871	73787991	1000	+	.	gene_id "MSTRG.33299"; transcript_id "MSTRG.33299.64"; exon_number "1";
chr11	StringTie	exon	73805028	73805079	1000	+	.	gene_id "MSTRG.33299"; transcript_id "MSTRG.33299.64"; exon_number "2";
chr11	StringTie	exon	73808313	73808350	1000	+	.	gene_id "MSTRG.33299"; transcript_id "MSTRG.33299.64"; exon_number "3";
chr11	StringTie	exon	73825708	73825796	1000	+	.	gene_id "MSTRG.33299"; transcript_id "MSTRG.33299.64"; exon_number "4";
chr11	StringTie	exon	73844807	73844976	1000	+	.	gene_id "MSTRG.33299"; transcript_id "MSTRG.33299.64"; exon_number "5";
chr11	StringTie	exon	73859907	73860009	1000	+	.	gene_id "MSTRG.33299"; transcript_id "MSTRG.33299.64"; exon_number "6";
chr11	StringTie	exon	73863172	73863261	1000	+	.	gene_id "MSTRG.33299"; transcript_id "MSTRG.33299.64"; exon_number "7";
chr11	StringTie	exon	73864296	73864619	1000	+	.	gene_id "MSTRG.33299"; transcript_id "MSTRG.33299.64"; exon_number "8";
chr11	StringTie	transcript	73787871	73864609	1000	+	.	gene_id "MSTRG.33299"; transcript_id "MSTRG.33299.65";
chr11	StringTie	exon	73787871	73787992	1000	+	.	gene_id "MSTRG.33299"; transcript_id "MSTRG.33299.65"; exon_number "1";
chr11	StringTie	exon	73805027	73805079	1000	+	.	gene_id "MSTRG.33299"; transcript_id "MSTRG.33299.65"; exon_number "2";
chr11	StringTie	exon	73808313	73808350	1000	+	.	gene_id "MSTRG.33299"; transcript_id "MSTRG.33299.65"; exon_number "3";
chr11	StringTie	exon	73825708	73825796	1000	+	.	gene_id "MSTRG.33299"; transcript_id "MSTRG.33299.65"; exon_number "4";
chr11	StringTie	exon	73843247	73843367	1000	+	.	gene_id "MSTRG.33299"; transcript_id "MSTRG.33299.65"; exon_number "5";
chr11	StringTie	exon	73844807	73844976	1000	+	.	gene_id "MSTRG.33299"; transcript_id "MSTRG.33299.65"; exon_number "6";
chr11	StringTie	exon	73863172	73863261	1000	+	.	gene_id "MSTRG.33299"; transcript_id "MSTRG.33299.65"; exon_number "7";
chr11	StringTie	exon	73864296	73864609	1000	+	.	gene_id "MSTRG.33299"; transcript_id "MSTRG.33299.65"; exon_number "8";
chr11	StringTie	transcript	73787872	73864613	1000	+	.	gene_id "MSTRG.33299"; transcript_id "MSTRG.33299.66";
chr11	StringTie	exon	73787872	73787992	1000	+	.	gene_id "MSTRG.33299"; transcript_id "MSTRG.33299.66"; exon_number "1";
chr11	StringTie	exon	73805027	73805079	1000	+	.	gene_id "MSTRG.33299"; transcript_id "MSTRG.33299.66"; exon_number "2";
chr11	StringTie	exon	73808313	73808350	1000	+	.	gene_id "MSTRG.33299"; transcript_id "MSTRG.33299.66"; exon_number "3";
chr11	StringTie	exon	73825708	73825796	1000	+	.	gene_id "MSTRG.33299"; transcript_id "MSTRG.33299.66"; exon_number "4";
chr11	StringTie	exon	73844816	73844976	1000	+	.	gene_id "MSTRG.33299"; transcript_id "MSTRG.33299.66"; exon_number "5";
chr11	StringTie	exon	73859907	73860009	1000	+	.	gene_id "MSTRG.33299"; transcript_id "MSTRG.33299.66"; exon_number "6";
chr11	StringTie	exon	73863172	73863261	1000	+	.	gene_id "MSTRG.33299"; transcript_id "MSTRG.33299.66"; exon_number "7";
chr11	StringTie	exon	73864296	73864613	1000	+	.	gene_id "MSTRG.33299"; transcript_id "MSTRG.33299.66"; exon_number "8";
chr11	StringTie	transcript	73787872	73864624	1000	+	.	gene_id "MSTRG.33299"; transcript_id "MSTRG.33299.67";
chr11	StringTie	exon	73787872	73787992	1000	+	.	gene_id "MSTRG.33299"; transcript_id "MSTRG.33299.67"; exon_number "1";
chr11	StringTie	exon	73805027	73805079	1000	+	.	gene_id "MSTRG.33299"; transcript_id "MSTRG.33299.67"; exon_number "2";
chr11	StringTie	exon	73808313	73808350	1000	+	.	gene_id "MSTRG.33299"; transcript_id "MSTRG.33299.67"; exon_number "3";
chr11	StringTie	exon	73825708	73825796	1000	+	.	gene_id "MSTRG.33299"; transcript_id "MSTRG.33299.67"; exon_number "4";
chr11	StringTie	exon	73844807	73844976	1000	+	.	gene_id "MSTRG.33299"; transcript_id "MSTRG.33299.67"; exon_number "5";
chr11	StringTie	exon	73859907	73860007	1000	+	.	gene_id "MSTRG.33299"; transcript_id "MSTRG.33299.67"; exon_number "6";
chr11	StringTie	exon	73863172	73863261	1000	+	.	gene_id "MSTRG.33299"; transcript_id "MSTRG.33299.67"; exon_number "7";
chr11	StringTie	exon	73864296	73864624	1000	+	.	gene_id "MSTRG.33299"; transcript_id "MSTRG.33299.67"; exon_number "8";
chr11	StringTie	transcript	73787873	73865621	1000	+	.	gene_id "MSTRG.33299"; transcript_id "MSTRG.33299.69";
chr11	StringTie	exon	73787873	73787992	1000	+	.	gene_id "MSTRG.33299"; transcript_id "MSTRG.33299.69"; exon_number "1";
chr11	StringTie	exon	73805027	73805079	1000	+	.	gene_id "MSTRG.33299"; transcript_id "MSTRG.33299.69"; exon_number "2";
chr11	StringTie	exon	73808313	73808350	1000	+	.	gene_id "MSTRG.33299"; transcript_id "MSTRG.33299.69"; exon_number "3";
chr11	StringTie	exon	73817825	73817947	1000	+	.	gene_id "MSTRG.33299"; transcript_id "MSTRG.33299.69"; exon_number "4";
chr11	StringTie	exon	73825708	73825796	1000	+	.	gene_id "MSTRG.33299"; transcript_id "MSTRG.33299.69"; exon_number "5";
chr11	StringTie	exon	73843247	73843367	1000	+	.	gene_id "MSTRG.33299"; transcript_id "MSTRG.33299.69"; exon_number "6";
chr11	StringTie	exon	73844807	73844976	1000	+	.	gene_id "MSTRG.33299"; transcript_id "MSTRG.33299.69"; exon_number "7";
chr11	StringTie	exon	73859907	73860009	1000	+	.	gene_id "MSTRG.33299"; transcript_id "MSTRG.33299.69"; exon_number "8";
chr11	StringTie	exon	73863177	73863261	1000	+	.	gene_id "MSTRG.33299"; transcript_id "MSTRG.33299.69"; exon_number "9";
chr11	StringTie	exon	73864296	73865621	1000	+	.	gene_id "MSTRG.33299"; transcript_id "MSTRG.33299.69"; exon_number "10";
chr11	StringTie	transcript	73785074	73865651	1000	+	.	gene_id "MSTRG.33299"; transcript_id "MSTRG.33299.7";
chr11	StringTie	exon	73785074	73785388	1000	+	.	gene_id "MSTRG.33299"; transcript_id "MSTRG.33299.7"; exon_number "1";
chr11	StringTie	exon	73787893	73787992	1000	+	.	gene_id "MSTRG.33299"; transcript_id "MSTRG.33299.7"; exon_number "2";
chr11	StringTie	exon	73805027	73805079	1000	+	.	gene_id "MSTRG.33299"; transcript_id "MSTRG.33299.7"; exon_number "3";
chr11	StringTie	exon	73808313	73808350	1000	+	.	gene_id "MSTRG.33299"; transcript_id "MSTRG.33299.7"; exon_number "4";
chr11	StringTie	exon	73825708	73825796	1000	+	.	gene_id "MSTRG.33299"; transcript_id "MSTRG.33299.7"; exon_number "5";
chr11	StringTie	exon	73844807	73844976	1000	+	.	gene_id "MSTRG.33299"; transcript_id "MSTRG.33299.7"; exon_number "6";
chr11	StringTie	exon	73859907	73860009	1000	+	.	gene_id "MSTRG.33299"; transcript_id "MSTRG.33299.7"; exon_number "7";
chr11	StringTie	exon	73863172	73863261	1000	+	.	gene_id "MSTRG.33299"; transcript_id "MSTRG.33299.7"; exon_number "8";
chr11	StringTie	exon	73864296	73864680	1000	+	.	gene_id "MSTRG.33299"; transcript_id "MSTRG.33299.7"; exon_number "9";
chr11	StringTie	exon	73864935	73865651	1000	+	.	gene_id "MSTRG.33299"; transcript_id "MSTRG.33299.7"; exon_number "10";
chr11	StringTie	transcript	73787873	73865088	1000	+	.	gene_id "MSTRG.33299"; transcript_id "MSTRG.33299.70";
chr11	StringTie	exon	73787873	73787992	1000	+	.	gene_id "MSTRG.33299"; transcript_id "MSTRG.33299.70"; exon_number "1";
chr11	StringTie	exon	73805027	73805079	1000	+	.	gene_id "MSTRG.33299"; transcript_id "MSTRG.33299.70"; exon_number "2";
chr11	StringTie	exon	73808313	73808350	1000	+	.	gene_id "MSTRG.33299"; transcript_id "MSTRG.33299.70"; exon_number "3";
chr11	StringTie	exon	73825708	73825774	1000	+	.	gene_id "MSTRG.33299"; transcript_id "MSTRG.33299.70"; exon_number "4";
chr11	StringTie	exon	73844807	73844976	1000	+	.	gene_id "MSTRG.33299"; transcript_id "MSTRG.33299.70"; exon_number "5";
chr11	StringTie	exon	73859907	73860009	1000	+	.	gene_id "MSTRG.33299"; transcript_id "MSTRG.33299.70"; exon_number "6";
chr11	StringTie	exon	73863172	73863261	1000	+	.	gene_id "MSTRG.33299"; transcript_id "MSTRG.33299.70"; exon_number "7";
chr11	StringTie	exon	73864296	73865088	1000	+	.	gene_id "MSTRG.33299"; transcript_id "MSTRG.33299.70"; exon_number "8";
chr11	StringTie	transcript	73787873	73864608	1000	+	.	gene_id "MSTRG.33299"; transcript_id "MSTRG.33299.71";
chr11	StringTie	exon	73787873	73787992	1000	+	.	gene_id "MSTRG.33299"; transcript_id "MSTRG.33299.71"; exon_number "1";
chr11	StringTie	exon	73805027	73805079	1000	+	.	gene_id "MSTRG.33299"; transcript_id "MSTRG.33299.71"; exon_number "2";
chr11	StringTie	exon	73817823	73817947	1000	+	.	gene_id "MSTRG.33299"; transcript_id "MSTRG.33299.71"; exon_number "3";
chr11	StringTie	exon	73825708	73825796	1000	+	.	gene_id "MSTRG.33299"; transcript_id "MSTRG.33299.71"; exon_number "4";
chr11	StringTie	exon	73843247	73843367	1000	+	.	gene_id "MSTRG.33299"; transcript_id "MSTRG.33299.71"; exon_number "5";
chr11	StringTie	exon	73844807	73844976	1000	+	.	gene_id "MSTRG.33299"; transcript_id "MSTRG.33299.71"; exon_number "6";
chr11	StringTie	exon	73859907	73860009	1000	+	.	gene_id "MSTRG.33299"; transcript_id "MSTRG.33299.71"; exon_number "7";
chr11	StringTie	exon	73863177	73863261	1000	+	.	gene_id "MSTRG.33299"; transcript_id "MSTRG.33299.71"; exon_number "8";
chr11	StringTie	exon	73864296	73864608	1000	+	.	gene_id "MSTRG.33299"; transcript_id "MSTRG.33299.71"; exon_number "9";
chr11	StringTie	transcript	73787873	73864636	1000	+	.	gene_id "MSTRG.33299"; transcript_id "MSTRG.33299.72";
chr11	StringTie	exon	73787873	73787992	1000	+	.	gene_id "MSTRG.33299"; transcript_id "MSTRG.33299.72"; exon_number "1";
chr11	StringTie	exon	73805027	73805079	1000	+	.	gene_id "MSTRG.33299"; transcript_id "MSTRG.33299.72"; exon_number "2";
chr11	StringTie	exon	73808313	73808350	1000	+	.	gene_id "MSTRG.33299"; transcript_id "MSTRG.33299.72"; exon_number "3";
chr11	StringTie	exon	73817823	73817947	1000	+	.	gene_id "MSTRG.33299"; transcript_id "MSTRG.33299.72"; exon_number "4";
chr11	StringTie	exon	73825708	73825796	1000	+	.	gene_id "MSTRG.33299"; transcript_id "MSTRG.33299.72"; exon_number "5";
chr11	StringTie	exon	73843247	73843367	1000	+	.	gene_id "MSTRG.33299"; transcript_id "MSTRG.33299.72"; exon_number "6";
chr11	StringTie	exon	73844807	73844976	1000	+	.	gene_id "MSTRG.33299"; transcript_id "MSTRG.33299.72"; exon_number "7";
chr11	StringTie	exon	73859907	73860009	1000	+	.	gene_id "MSTRG.33299"; transcript_id "MSTRG.33299.72"; exon_number "8";
chr11	StringTie	exon	73863172	73863261	1000	+	.	gene_id "MSTRG.33299"; transcript_id "MSTRG.33299.72"; exon_number "9";
chr11	StringTie	exon	73864306	73864636	1000	+	.	gene_id "MSTRG.33299"; transcript_id "MSTRG.33299.72"; exon_number "10";
chr11	StringTie	transcript	73787873	73864669	1000	+	.	gene_id "MSTRG.33299"; transcript_id "MSTRG.33299.73";
chr11	StringTie	exon	73787873	73787992	1000	+	.	gene_id "MSTRG.33299"; transcript_id "MSTRG.33299.73"; exon_number "1";
chr11	StringTie	exon	73805027	73805079	1000	+	.	gene_id "MSTRG.33299"; transcript_id "MSTRG.33299.73"; exon_number "2";
chr11	StringTie	exon	73808313	73808350	1000	+	.	gene_id "MSTRG.33299"; transcript_id "MSTRG.33299.73"; exon_number "3";
chr11	StringTie	exon	73823013	73823070	1000	+	.	gene_id "MSTRG.33299"; transcript_id "MSTRG.33299.73"; exon_number "4";
chr11	StringTie	exon	73825708	73825796	1000	+	.	gene_id "MSTRG.33299"; transcript_id "MSTRG.33299.73"; exon_number "5";
chr11	StringTie	exon	73843247	73843367	1000	+	.	gene_id "MSTRG.33299"; transcript_id "MSTRG.33299.73"; exon_number "6";
chr11	StringTie	exon	73844807	73844976	1000	+	.	gene_id "MSTRG.33299"; transcript_id "MSTRG.33299.73"; exon_number "7";
chr11	StringTie	exon	73859907	73860009	1000	+	.	gene_id "MSTRG.33299"; transcript_id "MSTRG.33299.73"; exon_number "8";
chr11	StringTie	exon	73863177	73863261	1000	+	.	gene_id "MSTRG.33299"; transcript_id "MSTRG.33299.73"; exon_number "9";
chr11	StringTie	exon	73864296	73864669	1000	+	.	gene_id "MSTRG.33299"; transcript_id "MSTRG.33299.73"; exon_number "10";
chr11	StringTie	transcript	73787874	73865657	1000	+	.	gene_id "MSTRG.33299"; transcript_id "MSTRG.33299.74";
chr11	StringTie	exon	73787874	73787992	1000	+	.	gene_id "MSTRG.33299"; transcript_id "MSTRG.33299.74"; exon_number "1";
chr11	StringTie	exon	73789335	73789490	1000	+	.	gene_id "MSTRG.33299"; transcript_id "MSTRG.33299.74"; exon_number "2";
chr11	StringTie	exon	73805027	73805079	1000	+	.	gene_id "MSTRG.33299"; transcript_id "MSTRG.33299.74"; exon_number "3";
chr11	StringTie	exon	73808313	73808350	1000	+	.	gene_id "MSTRG.33299"; transcript_id "MSTRG.33299.74"; exon_number "4";
chr11	StringTie	exon	73825708	73825796	1000	+	.	gene_id "MSTRG.33299"; transcript_id "MSTRG.33299.74"; exon_number "5";
chr11	StringTie	exon	73844807	73844976	1000	+	.	gene_id "MSTRG.33299"; transcript_id "MSTRG.33299.74"; exon_number "6";
chr11	StringTie	exon	73859907	73860009	1000	+	.	gene_id "MSTRG.33299"; transcript_id "MSTRG.33299.74"; exon_number "7";
chr11	StringTie	exon	73863177	73863261	1000	+	.	gene_id "MSTRG.33299"; transcript_id "MSTRG.33299.74"; exon_number "8";
chr11	StringTie	exon	73864296	73865657	1000	+	.	gene_id "MSTRG.33299"; transcript_id "MSTRG.33299.74"; exon_number "9";
chr11	StringTie	transcript	73787874	73864615	1000	+	.	gene_id "MSTRG.33299"; transcript_id "MSTRG.33299.75";
chr11	StringTie	exon	73787874	73787992	1000	+	.	gene_id "MSTRG.33299"; transcript_id "MSTRG.33299.75"; exon_number "1";
chr11	StringTie	exon	73805027	73805079	1000	+	.	gene_id "MSTRG.33299"; transcript_id "MSTRG.33299.75"; exon_number "2";
chr11	StringTie	exon	73808313	73808350	1000	+	.	gene_id "MSTRG.33299"; transcript_id "MSTRG.33299.75"; exon_number "3";
chr11	StringTie	exon	73825708	73825768	1000	+	.	gene_id "MSTRG.33299"; transcript_id "MSTRG.33299.75"; exon_number "4";
chr11	StringTie	exon	73843247	73843367	1000	+	.	gene_id "MSTRG.33299"; transcript_id "MSTRG.33299.75"; exon_number "5";
chr11	StringTie	exon	73844807	73844976	1000	+	.	gene_id "MSTRG.33299"; transcript_id "MSTRG.33299.75"; exon_number "6";
chr11	StringTie	exon	73859907	73860009	1000	+	.	gene_id "MSTRG.33299"; transcript_id "MSTRG.33299.75"; exon_number "7";
chr11	StringTie	exon	73863172	73863261	1000	+	.	gene_id "MSTRG.33299"; transcript_id "MSTRG.33299.75"; exon_number "8";
chr11	StringTie	exon	73864296	73864615	1000	+	.	gene_id "MSTRG.33299"; transcript_id "MSTRG.33299.75"; exon_number "9";
chr11	StringTie	transcript	73787875	73865640	1000	+	.	gene_id "MSTRG.33299"; transcript_id "MSTRG.33299.76";
chr11	StringTie	exon	73787875	73787992	1000	+	.	gene_id "MSTRG.33299"; transcript_id "MSTRG.33299.76"; exon_number "1";
chr11	StringTie	exon	73808313	73808350	1000	+	.	gene_id "MSTRG.33299"; transcript_id "MSTRG.33299.76"; exon_number "2";
chr11	StringTie	exon	73825708	73825796	1000	+	.	gene_id "MSTRG.33299"; transcript_id "MSTRG.33299.76"; exon_number "3";
chr11	StringTie	exon	73843247	73843367	1000	+	.	gene_id "MSTRG.33299"; transcript_id "MSTRG.33299.76"; exon_number "4";
chr11	StringTie	exon	73844807	73844976	1000	+	.	gene_id "MSTRG.33299"; transcript_id "MSTRG.33299.76"; exon_number "5";
chr11	StringTie	exon	73859907	73860009	1000	+	.	gene_id "MSTRG.33299"; transcript_id "MSTRG.33299.76"; exon_number "6";
chr11	StringTie	exon	73863172	73863261	1000	+	.	gene_id "MSTRG.33299"; transcript_id "MSTRG.33299.76"; exon_number "7";
chr11	StringTie	exon	73864296	73865640	1000	+	.	gene_id "MSTRG.33299"; transcript_id "MSTRG.33299.76"; exon_number "8";
chr11	StringTie	transcript	73787876	73864643	1000	+	.	gene_id "MSTRG.33299"; transcript_id "MSTRG.33299.77";
chr11	StringTie	exon	73787876	73787992	1000	+	.	gene_id "MSTRG.33299"; transcript_id "MSTRG.33299.77"; exon_number "1";
chr11	StringTie	exon	73805027	73805079	1000	+	.	gene_id "MSTRG.33299"; transcript_id "MSTRG.33299.77"; exon_number "2";
chr11	StringTie	exon	73808313	73808350	1000	+	.	gene_id "MSTRG.33299"; transcript_id "MSTRG.33299.77"; exon_number "3";
chr11	StringTie	exon	73825708	73825768	1000	+	.	gene_id "MSTRG.33299"; transcript_id "MSTRG.33299.77"; exon_number "4";
chr11	StringTie	exon	73844807	73844976	1000	+	.	gene_id "MSTRG.33299"; transcript_id "MSTRG.33299.77"; exon_number "5";
chr11	StringTie	exon	73859907	73860009	1000	+	.	gene_id "MSTRG.33299"; transcript_id "MSTRG.33299.77"; exon_number "6";
chr11	StringTie	exon	73863172	73863261	1000	+	.	gene_id "MSTRG.33299"; transcript_id "MSTRG.33299.77"; exon_number "7";
chr11	StringTie	exon	73864296	73864643	1000	+	.	gene_id "MSTRG.33299"; transcript_id "MSTRG.33299.77"; exon_number "8";
chr11	StringTie	transcript	73787877	73865515	1000	+	.	gene_id "MSTRG.33299"; transcript_id "MSTRG.33299.78";
chr11	StringTie	exon	73787877	73787992	1000	+	.	gene_id "MSTRG.33299"; transcript_id "MSTRG.33299.78"; exon_number "1";
chr11	StringTie	exon	73789335	73789490	1000	+	.	gene_id "MSTRG.33299"; transcript_id "MSTRG.33299.78"; exon_number "2";
chr11	StringTie	exon	73805027	73805079	1000	+	.	gene_id "MSTRG.33299"; transcript_id "MSTRG.33299.78"; exon_number "3";
chr11	StringTie	exon	73808313	73808350	1000	+	.	gene_id "MSTRG.33299"; transcript_id "MSTRG.33299.78"; exon_number "4";
chr11	StringTie	exon	73825708	73825796	1000	+	.	gene_id "MSTRG.33299"; transcript_id "MSTRG.33299.78"; exon_number "5";
chr11	StringTie	exon	73843247	73843367	1000	+	.	gene_id "MSTRG.33299"; transcript_id "MSTRG.33299.78"; exon_number "6";
chr11	StringTie	exon	73844807	73844976	1000	+	.	gene_id "MSTRG.33299"; transcript_id "MSTRG.33299.78"; exon_number "7";
chr11	StringTie	exon	73859907	73860009	1000	+	.	gene_id "MSTRG.33299"; transcript_id "MSTRG.33299.78"; exon_number "8";
chr11	StringTie	exon	73860608	73860650	1000	+	.	gene_id "MSTRG.33299"; transcript_id "MSTRG.33299.78"; exon_number "9";
chr11	StringTie	exon	73863172	73863261	1000	+	.	gene_id "MSTRG.33299"; transcript_id "MSTRG.33299.78"; exon_number "10";
chr11	StringTie	exon	73864296	73865515	1000	+	.	gene_id "MSTRG.33299"; transcript_id "MSTRG.33299.78"; exon_number "11";
chr11	StringTie	transcript	73785074	73864610	1000	+	.	gene_id "MSTRG.33299"; transcript_id "MSTRG.33299.8";
chr11	StringTie	exon	73785074	73785388	1000	+	.	gene_id "MSTRG.33299"; transcript_id "MSTRG.33299.8"; exon_number "1";
chr11	StringTie	exon	73787739	73787992	1000	+	.	gene_id "MSTRG.33299"; transcript_id "MSTRG.33299.8"; exon_number "2";
chr11	StringTie	exon	73805027	73805079	1000	+	.	gene_id "MSTRG.33299"; transcript_id "MSTRG.33299.8"; exon_number "3";
chr11	StringTie	exon	73825708	73825796	1000	+	.	gene_id "MSTRG.33299"; transcript_id "MSTRG.33299.8"; exon_number "4";
chr11	StringTie	exon	73844807	73844976	1000	+	.	gene_id "MSTRG.33299"; transcript_id "MSTRG.33299.8"; exon_number "5";
chr11	StringTie	exon	73859907	73860009	1000	+	.	gene_id "MSTRG.33299"; transcript_id "MSTRG.33299.8"; exon_number "6";
chr11	StringTie	exon	73863172	73863261	1000	+	.	gene_id "MSTRG.33299"; transcript_id "MSTRG.33299.8"; exon_number "7";
chr11	StringTie	exon	73864296	73864610	1000	+	.	gene_id "MSTRG.33299"; transcript_id "MSTRG.33299.8"; exon_number "8";
chr11	StringTie	transcript	73787878	73864625	1000	+	.	gene_id "MSTRG.33299"; transcript_id "MSTRG.33299.80";
chr11	StringTie	exon	73787878	73787992	1000	+	.	gene_id "MSTRG.33299"; transcript_id "MSTRG.33299.80"; exon_number "1";
chr11	StringTie	exon	73789335	73789490	1000	+	.	gene_id "MSTRG.33299"; transcript_id "MSTRG.33299.80"; exon_number "2";
chr11	StringTie	exon	73805027	73805079	1000	+	.	gene_id "MSTRG.33299"; transcript_id "MSTRG.33299.80"; exon_number "3";
chr11	StringTie	exon	73808313	73808350	1000	+	.	gene_id "MSTRG.33299"; transcript_id "MSTRG.33299.80"; exon_number "4";
chr11	StringTie	exon	73817823	73817947	1000	+	.	gene_id "MSTRG.33299"; transcript_id "MSTRG.33299.80"; exon_number "5";
chr11	StringTie	exon	73825708	73825796	1000	+	.	gene_id "MSTRG.33299"; transcript_id "MSTRG.33299.80"; exon_number "6";
chr11	StringTie	exon	73844807	73844976	1000	+	.	gene_id "MSTRG.33299"; transcript_id "MSTRG.33299.80"; exon_number "7";
chr11	StringTie	exon	73859907	73860009	1000	+	.	gene_id "MSTRG.33299"; transcript_id "MSTRG.33299.80"; exon_number "8";
chr11	StringTie	exon	73863172	73863261	1000	+	.	gene_id "MSTRG.33299"; transcript_id "MSTRG.33299.80"; exon_number "9";
chr11	StringTie	exon	73864296	73864625	1000	+	.	gene_id "MSTRG.33299"; transcript_id "MSTRG.33299.80"; exon_number "10";
chr11	StringTie	transcript	73787878	73864647	1000	+	.	gene_id "MSTRG.33299"; transcript_id "MSTRG.33299.81";
chr11	StringTie	exon	73787878	73787992	1000	+	.	gene_id "MSTRG.33299"; transcript_id "MSTRG.33299.81"; exon_number "1";
chr11	StringTie	exon	73789335	73789490	1000	+	.	gene_id "MSTRG.33299"; transcript_id "MSTRG.33299.81"; exon_number "2";
chr11	StringTie	exon	73805027	73805079	1000	+	.	gene_id "MSTRG.33299"; transcript_id "MSTRG.33299.81"; exon_number "3";
chr11	StringTie	exon	73808313	73808350	1000	+	.	gene_id "MSTRG.33299"; transcript_id "MSTRG.33299.81"; exon_number "4";
chr11	StringTie	exon	73823013	73823070	1000	+	.	gene_id "MSTRG.33299"; transcript_id "MSTRG.33299.81"; exon_number "5";
chr11	StringTie	exon	73825708	73825796	1000	+	.	gene_id "MSTRG.33299"; transcript_id "MSTRG.33299.81"; exon_number "6";
chr11	StringTie	exon	73844807	73844976	1000	+	.	gene_id "MSTRG.33299"; transcript_id "MSTRG.33299.81"; exon_number "7";
chr11	StringTie	exon	73859907	73860009	1000	+	.	gene_id "MSTRG.33299"; transcript_id "MSTRG.33299.81"; exon_number "8";
chr11	StringTie	exon	73863172	73863261	1000	+	.	gene_id "MSTRG.33299"; transcript_id "MSTRG.33299.81"; exon_number "9";
chr11	StringTie	exon	73864296	73864647	1000	+	.	gene_id "MSTRG.33299"; transcript_id "MSTRG.33299.81"; exon_number "10";
chr11	StringTie	transcript	73787878	73865690	1000	+	.	gene_id "MSTRG.33299"; transcript_id "MSTRG.33299.82";
chr11	StringTie	exon	73787878	73787992	1000	+	.	gene_id "MSTRG.33299"; transcript_id "MSTRG.33299.82"; exon_number "1";
chr11	StringTie	exon	73789335	73789490	1000	+	.	gene_id "MSTRG.33299"; transcript_id "MSTRG.33299.82"; exon_number "2";
chr11	StringTie	exon	73805027	73805079	1000	+	.	gene_id "MSTRG.33299"; transcript_id "MSTRG.33299.82"; exon_number "3";
chr11	StringTie	exon	73808313	73808350	1000	+	.	gene_id "MSTRG.33299"; transcript_id "MSTRG.33299.82"; exon_number "4";
chr11	StringTie	exon	73823013	73823070	1000	+	.	gene_id "MSTRG.33299"; transcript_id "MSTRG.33299.82"; exon_number "5";
chr11	StringTie	exon	73825708	73825796	1000	+	.	gene_id "MSTRG.33299"; transcript_id "MSTRG.33299.82"; exon_number "6";
chr11	StringTie	exon	73843247	73843367	1000	+	.	gene_id "MSTRG.33299"; transcript_id "MSTRG.33299.82"; exon_number "7";
chr11	StringTie	exon	73844807	73844976	1000	+	.	gene_id "MSTRG.33299"; transcript_id "MSTRG.33299.82"; exon_number "8";
chr11	StringTie	exon	73859907	73860009	1000	+	.	gene_id "MSTRG.33299"; transcript_id "MSTRG.33299.82"; exon_number "9";
chr11	StringTie	exon	73863172	73863261	1000	+	.	gene_id "MSTRG.33299"; transcript_id "MSTRG.33299.82"; exon_number "10";
chr11	StringTie	exon	73864296	73865690	1000	+	.	gene_id "MSTRG.33299"; transcript_id "MSTRG.33299.82"; exon_number "11";
chr11	StringTie	transcript	73787878	73807735	1000	+	.	gene_id "MSTRG.33299"; transcript_id "MSTRG.33299.83";
chr11	StringTie	exon	73787878	73787992	1000	+	.	gene_id "MSTRG.33299"; transcript_id "MSTRG.33299.83"; exon_number "1";
chr11	StringTie	exon	73805027	73805079	1000	+	.	gene_id "MSTRG.33299"; transcript_id "MSTRG.33299.83"; exon_number "2";
chr11	StringTie	exon	73807658	73807735	1000	+	.	gene_id "MSTRG.33299"; transcript_id "MSTRG.33299.83"; exon_number "3";
chr11	StringTie	transcript	73787878	73865887	1000	+	.	gene_id "MSTRG.33299"; transcript_id "MSTRG.33299.84";
chr11	StringTie	exon	73787878	73787992	1000	+	.	gene_id "MSTRG.33299"; transcript_id "MSTRG.33299.84"; exon_number "1";
chr11	StringTie	exon	73805027	73805079	1000	+	.	gene_id "MSTRG.33299"; transcript_id "MSTRG.33299.84"; exon_number "2";
chr11	StringTie	exon	73808313	73808350	1000	+	.	gene_id "MSTRG.33299"; transcript_id "MSTRG.33299.84"; exon_number "3";
chr11	StringTie	exon	73817823	73817947	1000	+	.	gene_id "MSTRG.33299"; transcript_id "MSTRG.33299.84"; exon_number "4";
chr11	StringTie	exon	73825708	73825796	1000	+	.	gene_id "MSTRG.33299"; transcript_id "MSTRG.33299.84"; exon_number "5";
chr11	StringTie	exon	73844807	73844976	1000	+	.	gene_id "MSTRG.33299"; transcript_id "MSTRG.33299.84"; exon_number "6";
chr11	StringTie	exon	73859907	73860009	1000	+	.	gene_id "MSTRG.33299"; transcript_id "MSTRG.33299.84"; exon_number "7";
chr11	StringTie	exon	73863177	73863261	1000	+	.	gene_id "MSTRG.33299"; transcript_id "MSTRG.33299.84"; exon_number "8";
chr11	StringTie	exon	73864296	73865887	1000	+	.	gene_id "MSTRG.33299"; transcript_id "MSTRG.33299.84"; exon_number "9";
chr11	StringTie	transcript	73787879	73864665	1000	+	.	gene_id "MSTRG.33299"; transcript_id "MSTRG.33299.85";
chr11	StringTie	exon	73787879	73787992	1000	+	.	gene_id "MSTRG.33299"; transcript_id "MSTRG.33299.85"; exon_number "1";
chr11	StringTie	exon	73789335	73789490	1000	+	.	gene_id "MSTRG.33299"; transcript_id "MSTRG.33299.85"; exon_number "2";
chr11	StringTie	exon	73805027	73805079	1000	+	.	gene_id "MSTRG.33299"; transcript_id "MSTRG.33299.85"; exon_number "3";
chr11	StringTie	exon	73808313	73808350	1000	+	.	gene_id "MSTRG.33299"; transcript_id "MSTRG.33299.85"; exon_number "4";
chr11	StringTie	exon	73817823	73817947	1000	+	.	gene_id "MSTRG.33299"; transcript_id "MSTRG.33299.85"; exon_number "5";
chr11	StringTie	exon	73825708	73825796	1000	+	.	gene_id "MSTRG.33299"; transcript_id "MSTRG.33299.85"; exon_number "6";
chr11	StringTie	exon	73844807	73844976	1000	+	.	gene_id "MSTRG.33299"; transcript_id "MSTRG.33299.85"; exon_number "7";
chr11	StringTie	exon	73859907	73860009	1000	+	.	gene_id "MSTRG.33299"; transcript_id "MSTRG.33299.85"; exon_number "8";
chr11	StringTie	exon	73863177	73863261	1000	+	.	gene_id "MSTRG.33299"; transcript_id "MSTRG.33299.85"; exon_number "9";
chr11	StringTie	exon	73864296	73864665	1000	+	.	gene_id "MSTRG.33299"; transcript_id "MSTRG.33299.85"; exon_number "10";
chr11	StringTie	transcript	73787880	73864614	1000	+	.	gene_id "MSTRG.33299"; transcript_id "MSTRG.33299.86";
chr11	StringTie	exon	73787880	73787992	1000	+	.	gene_id "MSTRG.33299"; transcript_id "MSTRG.33299.86"; exon_number "1";
chr11	StringTie	exon	73805027	73805079	1000	+	.	gene_id "MSTRG.33299"; transcript_id "MSTRG.33299.86"; exon_number "2";
chr11	StringTie	exon	73808313	73808350	1000	+	.	gene_id "MSTRG.33299"; transcript_id "MSTRG.33299.86"; exon_number "3";
chr11	StringTie	exon	73825708	73825796	1000	+	.	gene_id "MSTRG.33299"; transcript_id "MSTRG.33299.86"; exon_number "4";
chr11	StringTie	exon	73844807	73844976	1000	+	.	gene_id "MSTRG.33299"; transcript_id "MSTRG.33299.86"; exon_number "5";
chr11	StringTie	exon	73859887	73860009	1000	+	.	gene_id "MSTRG.33299"; transcript_id "MSTRG.33299.86"; exon_number "6";
chr11	StringTie	exon	73863177	73863261	1000	+	.	gene_id "MSTRG.33299"; transcript_id "MSTRG.33299.86"; exon_number "7";
chr11	StringTie	exon	73864296	73864614	1000	+	.	gene_id "MSTRG.33299"; transcript_id "MSTRG.33299.86"; exon_number "8";
chr11	StringTie	transcript	73787883	73865066	1000	+	.	gene_id "MSTRG.33299"; transcript_id "MSTRG.33299.87";
chr11	StringTie	exon	73787883	73787992	1000	+	.	gene_id "MSTRG.33299"; transcript_id "MSTRG.33299.87"; exon_number "1";
chr11	StringTie	exon	73805027	73805079	1000	+	.	gene_id "MSTRG.33299"; transcript_id "MSTRG.33299.87"; exon_number "2";
chr11	StringTie	exon	73825708	73825796	1000	+	.	gene_id "MSTRG.33299"; transcript_id "MSTRG.33299.87"; exon_number "3";
chr11	StringTie	exon	73844807	73844976	1000	+	.	gene_id "MSTRG.33299"; transcript_id "MSTRG.33299.87"; exon_number "4";
chr11	StringTie	exon	73859907	73860009	1000	+	.	gene_id "MSTRG.33299"; transcript_id "MSTRG.33299.87"; exon_number "5";
chr11	StringTie	exon	73863177	73863261	1000	+	.	gene_id "MSTRG.33299"; transcript_id "MSTRG.33299.87"; exon_number "6";
chr11	StringTie	exon	73864296	73865066	1000	+	.	gene_id "MSTRG.33299"; transcript_id "MSTRG.33299.87"; exon_number "7";
chr11	StringTie	transcript	73787883	73864640	1000	+	.	gene_id "MSTRG.33299"; transcript_id "MSTRG.33299.88";
chr11	StringTie	exon	73787883	73787992	1000	+	.	gene_id "MSTRG.33299"; transcript_id "MSTRG.33299.88"; exon_number "1";
chr11	StringTie	exon	73805027	73805079	1000	+	.	gene_id "MSTRG.33299"; transcript_id "MSTRG.33299.88"; exon_number "2";
chr11	StringTie	exon	73825708	73825796	1000	+	.	gene_id "MSTRG.33299"; transcript_id "MSTRG.33299.88"; exon_number "3";
chr11	StringTie	exon	73844807	73844976	1000	+	.	gene_id "MSTRG.33299"; transcript_id "MSTRG.33299.88"; exon_number "4";
chr11	StringTie	exon	73859907	73860009	1000	+	.	gene_id "MSTRG.33299"; transcript_id "MSTRG.33299.88"; exon_number "5";
chr11	StringTie	exon	73860608	73860650	1000	+	.	gene_id "MSTRG.33299"; transcript_id "MSTRG.33299.88"; exon_number "6";
chr11	StringTie	exon	73863172	73863261	1000	+	.	gene_id "MSTRG.33299"; transcript_id "MSTRG.33299.88"; exon_number "7";
chr11	StringTie	exon	73864296	73864640	1000	+	.	gene_id "MSTRG.33299"; transcript_id "MSTRG.33299.88"; exon_number "8";
chr11	StringTie	transcript	73787883	73864610	1000	+	.	gene_id "MSTRG.33299"; transcript_id "MSTRG.33299.89";
chr11	StringTie	exon	73787883	73787992	1000	+	.	gene_id "MSTRG.33299"; transcript_id "MSTRG.33299.89"; exon_number "1";
chr11	StringTie	exon	73805027	73805079	1000	+	.	gene_id "MSTRG.33299"; transcript_id "MSTRG.33299.89"; exon_number "2";
chr11	StringTie	exon	73808313	73808346	1000	+	.	gene_id "MSTRG.33299"; transcript_id "MSTRG.33299.89"; exon_number "3";
chr11	StringTie	exon	73817823	73817947	1000	+	.	gene_id "MSTRG.33299"; transcript_id "MSTRG.33299.89"; exon_number "4";
chr11	StringTie	exon	73825708	73825796	1000	+	.	gene_id "MSTRG.33299"; transcript_id "MSTRG.33299.89"; exon_number "5";
chr11	StringTie	exon	73843247	73843367	1000	+	.	gene_id "MSTRG.33299"; transcript_id "MSTRG.33299.89"; exon_number "6";
chr11	StringTie	exon	73844807	73844976	1000	+	.	gene_id "MSTRG.33299"; transcript_id "MSTRG.33299.89"; exon_number "7";
chr11	StringTie	exon	73859907	73860009	1000	+	.	gene_id "MSTRG.33299"; transcript_id "MSTRG.33299.89"; exon_number "8";
chr11	StringTie	exon	73863172	73863261	1000	+	.	gene_id "MSTRG.33299"; transcript_id "MSTRG.33299.89"; exon_number "9";
chr11	StringTie	exon	73864296	73864610	1000	+	.	gene_id "MSTRG.33299"; transcript_id "MSTRG.33299.89"; exon_number "10";
chr11	StringTie	transcript	73785260	73864642	1000	+	.	gene_id "MSTRG.33299"; transcript_id "MSTRG.33299.9";
chr11	StringTie	exon	73785260	73785388	1000	+	.	gene_id "MSTRG.33299"; transcript_id "MSTRG.33299.9"; exon_number "1";
chr11	StringTie	exon	73787745	73787992	1000	+	.	gene_id "MSTRG.33299"; transcript_id "MSTRG.33299.9"; exon_number "2";
chr11	StringTie	exon	73805027	73805079	1000	+	.	gene_id "MSTRG.33299"; transcript_id "MSTRG.33299.9"; exon_number "3";
chr11	StringTie	exon	73808313	73808350	1000	+	.	gene_id "MSTRG.33299"; transcript_id "MSTRG.33299.9"; exon_number "4";
chr11	StringTie	exon	73825708	73825768	1000	+	.	gene_id "MSTRG.33299"; transcript_id "MSTRG.33299.9"; exon_number "5";
chr11	StringTie	exon	73844807	73844976	1000	+	.	gene_id "MSTRG.33299"; transcript_id "MSTRG.33299.9"; exon_number "6";
chr11	StringTie	exon	73859907	73860009	1000	+	.	gene_id "MSTRG.33299"; transcript_id "MSTRG.33299.9"; exon_number "7";
chr11	StringTie	exon	73860608	73860650	1000	+	.	gene_id "MSTRG.33299"; transcript_id "MSTRG.33299.9"; exon_number "8";
chr11	StringTie	exon	73863172	73863261	1000	+	.	gene_id "MSTRG.33299"; transcript_id "MSTRG.33299.9"; exon_number "9";
chr11	StringTie	exon	73864296	73864642	1000	+	.	gene_id "MSTRG.33299"; transcript_id "MSTRG.33299.9"; exon_number "10";
chr11	StringTie	transcript	73787887	73864651	1000	+	.	gene_id "MSTRG.33299"; transcript_id "MSTRG.33299.92";
chr11	StringTie	exon	73787887	73787992	1000	+	.	gene_id "MSTRG.33299"; transcript_id "MSTRG.33299.92"; exon_number "1";
chr11	StringTie	exon	73789335	73789490	1000	+	.	gene_id "MSTRG.33299"; transcript_id "MSTRG.33299.92"; exon_number "2";
chr11	StringTie	exon	73805027	73805079	1000	+	.	gene_id "MSTRG.33299"; transcript_id "MSTRG.33299.92"; exon_number "3";
chr11	StringTie	exon	73808313	73808350	1000	+	.	gene_id "MSTRG.33299"; transcript_id "MSTRG.33299.92"; exon_number "4";
chr11	StringTie	exon	73817825	73817947	1000	+	.	gene_id "MSTRG.33299"; transcript_id "MSTRG.33299.92"; exon_number "5";
chr11	StringTie	exon	73825708	73825796	1000	+	.	gene_id "MSTRG.33299"; transcript_id "MSTRG.33299.92"; exon_number "6";
chr11	StringTie	exon	73843247	73843367	1000	+	.	gene_id "MSTRG.33299"; transcript_id "MSTRG.33299.92"; exon_number "7";
chr11	StringTie	exon	73844807	73844976	1000	+	.	gene_id "MSTRG.33299"; transcript_id "MSTRG.33299.92"; exon_number "8";
chr11	StringTie	exon	73859907	73860009	1000	+	.	gene_id "MSTRG.33299"; transcript_id "MSTRG.33299.92"; exon_number "9";
chr11	StringTie	exon	73863172	73863261	1000	+	.	gene_id "MSTRG.33299"; transcript_id "MSTRG.33299.92"; exon_number "10";
chr11	StringTie	exon	73864296	73864651	1000	+	.	gene_id "MSTRG.33299"; transcript_id "MSTRG.33299.92"; exon_number "11";
chr11	StringTie	transcript	73787890	73864609	1000	+	.	gene_id "MSTRG.33299"; transcript_id "MSTRG.33299.93";
chr11	StringTie	exon	73787890	73787992	1000	+	.	gene_id "MSTRG.33299"; transcript_id "MSTRG.33299.93"; exon_number "1";
chr11	StringTie	exon	73789335	73789490	1000	+	.	gene_id "MSTRG.33299"; transcript_id "MSTRG.33299.93"; exon_number "2";
chr11	StringTie	exon	73805027	73805079	1000	+	.	gene_id "MSTRG.33299"; transcript_id "MSTRG.33299.93"; exon_number "3";
chr11	StringTie	exon	73808313	73808350	1000	+	.	gene_id "MSTRG.33299"; transcript_id "MSTRG.33299.93"; exon_number "4";
chr11	StringTie	exon	73825708	73825796	1000	+	.	gene_id "MSTRG.33299"; transcript_id "MSTRG.33299.93"; exon_number "5";
chr11	StringTie	exon	73843247	73843367	1000	+	.	gene_id "MSTRG.33299"; transcript_id "MSTRG.33299.93"; exon_number "6";
chr11	StringTie	exon	73844807	73844962	1000	+	.	gene_id "MSTRG.33299"; transcript_id "MSTRG.33299.93"; exon_number "7";
chr11	StringTie	exon	73859910	73860009	1000	+	.	gene_id "MSTRG.33299"; transcript_id "MSTRG.33299.93"; exon_number "8";
chr11	StringTie	exon	73863177	73863261	1000	+	.	gene_id "MSTRG.33299"; transcript_id "MSTRG.33299.93"; exon_number "9";
chr11	StringTie	exon	73864296	73864609	1000	+	.	gene_id "MSTRG.33299"; transcript_id "MSTRG.33299.93"; exon_number "10";
chr11	StringTie	transcript	73787891	73864620	1000	+	.	gene_id "MSTRG.33299"; transcript_id "MSTRG.33299.94";
chr11	StringTie	exon	73787891	73787992	1000	+	.	gene_id "MSTRG.33299"; transcript_id "MSTRG.33299.94"; exon_number "1";
chr11	StringTie	exon	73805027	73805079	1000	+	.	gene_id "MSTRG.33299"; transcript_id "MSTRG.33299.94"; exon_number "2";
chr11	StringTie	exon	73808313	73808350	1000	+	.	gene_id "MSTRG.33299"; transcript_id "MSTRG.33299.94"; exon_number "3";
chr11	StringTie	exon	73825708	73825796	1000	+	.	gene_id "MSTRG.33299"; transcript_id "MSTRG.33299.94"; exon_number "4";
chr11	StringTie	exon	73843247	73843367	1000	+	.	gene_id "MSTRG.33299"; transcript_id "MSTRG.33299.94"; exon_number "5";
chr11	StringTie	exon	73844807	73844976	1000	+	.	gene_id "MSTRG.33299"; transcript_id "MSTRG.33299.94"; exon_number "6";
chr11	StringTie	exon	73859907	73860009	1000	+	.	gene_id "MSTRG.33299"; transcript_id "MSTRG.33299.94"; exon_number "7";
chr11	StringTie	exon	73863172	73863261	1000	+	.	gene_id "MSTRG.33299"; transcript_id "MSTRG.33299.94"; exon_number "8";
chr11	StringTie	exon	73864306	73864620	1000	+	.	gene_id "MSTRG.33299"; transcript_id "MSTRG.33299.94"; exon_number "9";
chr1	StringTie	transcript	5239418	5240432	1000	.	.	gene_id "MSTRG.333"; transcript_id "MSTRG.333.1";
chr1	StringTie	exon	5239418	5240432	1000	.	.	gene_id "MSTRG.333"; transcript_id "MSTRG.333.1"; exon_number "1";
chr1	StringTie	transcript	31487589	31488930	1000	-	.	gene_id "MSTRG.3330"; transcript_id "ENST00000401075"; gene_name "RP11-439L8.2"; ref_gene_id "ENSG00000215899";
chr1	StringTie	exon	31487589	31488930	1000	-	.	gene_id "MSTRG.3330"; transcript_id "ENST00000401075"; exon_number "1"; gene_name "RP11-439L8.2"; ref_gene_id "ENSG00000215899";
chr11	StringTie	transcript	73832382	73832690	1000	-	.	gene_id "MSTRG.33300"; transcript_id "ENST00000363105"; gene_name "RN7SKP243"; ref_gene_id "ENSG00000199975";
chr11	StringTie	exon	73832382	73832690	1000	-	.	gene_id "MSTRG.33300"; transcript_id "ENST00000363105"; exon_number "1"; gene_name "RN7SKP243"; ref_gene_id "ENSG00000199975";
chr11	StringTie	transcript	73872667	73876988	1000	-	.	gene_id "MSTRG.33301"; transcript_id "ENST00000355693"; gene_name "COA4"; ref_gene_id "ENSG00000181924";
chr11	StringTie	exon	73872667	73873394	1000	-	.	gene_id "MSTRG.33301"; transcript_id "ENST00000355693"; exon_number "1"; gene_name "COA4"; ref_gene_id "ENSG00000181924";
chr11	StringTie	exon	73876757	73876988	1000	-	.	gene_id "MSTRG.33301"; transcript_id "ENST00000355693"; exon_number "2"; gene_name "COA4"; ref_gene_id "ENSG00000181924";
chr11	StringTie	transcript	73872997	73876843	1000	-	.	gene_id "MSTRG.33301"; transcript_id "ENST00000537289"; gene_name "COA4"; ref_gene_id "ENSG00000181924";
chr11	StringTie	exon	73872997	73873394	1000	-	.	gene_id "MSTRG.33301"; transcript_id "ENST00000537289"; exon_number "1"; gene_name "COA4"; ref_gene_id "ENSG00000181924";
chr11	StringTie	exon	73876479	73876575	1000	-	.	gene_id "MSTRG.33301"; transcript_id "ENST00000537289"; exon_number "2"; gene_name "COA4"; ref_gene_id "ENSG00000181924";
chr11	StringTie	exon	73876757	73876843	1000	-	.	gene_id "MSTRG.33301"; transcript_id "ENST00000537289"; exon_number "3"; gene_name "COA4"; ref_gene_id "ENSG00000181924";
chr11	StringTie	transcript	73876155	73876901	1000	-	.	gene_id "MSTRG.33301"; transcript_id "ENST00000537581"; gene_name "COA4"; ref_gene_id "ENSG00000181924";
chr11	StringTie	exon	73876155	73876575	1000	-	.	gene_id "MSTRG.33301"; transcript_id "ENST00000537581"; exon_number "1"; gene_name "COA4"; ref_gene_id "ENSG00000181924";
chr11	StringTie	exon	73876757	73876901	1000	-	.	gene_id "MSTRG.33301"; transcript_id "ENST00000537581"; exon_number "2"; gene_name "COA4"; ref_gene_id "ENSG00000181924";
chr11	StringTie	transcript	73872762	73874475	1000	-	.	gene_id "MSTRG.33301"; transcript_id "ENST00000541455"; gene_name "COA4"; ref_gene_id "ENSG00000181924";
chr11	StringTie	exon	73872762	73873744	1000	-	.	gene_id "MSTRG.33301"; transcript_id "ENST00000541455"; exon_number "1"; gene_name "COA4"; ref_gene_id "ENSG00000181924";
chr11	StringTie	exon	73874421	73874475	1000	-	.	gene_id "MSTRG.33301"; transcript_id "ENST00000541455"; exon_number "2"; gene_name "COA4"; ref_gene_id "ENSG00000181924";
chr11	StringTie	transcript	73875759	73876566	1000	-	.	gene_id "MSTRG.33301"; transcript_id "ENST00000544575"; gene_name "COA4"; ref_gene_id "ENSG00000181924";
chr11	StringTie	exon	73875759	73876119	1000	-	.	gene_id "MSTRG.33301"; transcript_id "ENST00000544575"; exon_number "1"; gene_name "COA4"; ref_gene_id "ENSG00000181924";
chr11	StringTie	exon	73876479	73876566	1000	-	.	gene_id "MSTRG.33301"; transcript_id "ENST00000544575"; exon_number "2"; gene_name "COA4"; ref_gene_id "ENSG00000181924";
chr11	StringTie	transcript	73872669	73876674	1000	-	.	gene_id "MSTRG.33301"; transcript_id "ENST00000545127"; gene_name "COA4"; ref_gene_id "ENSG00000181924";
chr11	StringTie	exon	73872669	73873394	1000	-	.	gene_id "MSTRG.33301"; transcript_id "ENST00000545127"; exon_number "1"; gene_name "COA4"; ref_gene_id "ENSG00000181924";
chr11	StringTie	exon	73876479	73876674	1000	-	.	gene_id "MSTRG.33301"; transcript_id "ENST00000545127"; exon_number "2"; gene_name "COA4"; ref_gene_id "ENSG00000181924";
chr11	StringTie	transcript	73845545	73880054	1000	-	.	gene_id "MSTRG.33301"; transcript_id "MSTRG.33301.1";
chr11	StringTie	exon	73845545	73845598	1000	-	.	gene_id "MSTRG.33301"; transcript_id "MSTRG.33301.1"; exon_number "1";
chr11	StringTie	exon	73870819	73873394	1000	-	.	gene_id "MSTRG.33301"; transcript_id "MSTRG.33301.1"; exon_number "2";
chr11	StringTie	exon	73876757	73877140	1000	-	.	gene_id "MSTRG.33301"; transcript_id "MSTRG.33301.1"; exon_number "3";
chr11	StringTie	exon	73879980	73880054	1000	-	.	gene_id "MSTRG.33301"; transcript_id "MSTRG.33301.1"; exon_number "4";
chr11	StringTie	transcript	73869651	73876952	1000	-	.	gene_id "MSTRG.33301"; transcript_id "MSTRG.33301.10";
chr11	StringTie	exon	73869651	73873166	1000	-	.	gene_id "MSTRG.33301"; transcript_id "MSTRG.33301.10"; exon_number "1";
chr11	StringTie	exon	73873227	73873394	1000	-	.	gene_id "MSTRG.33301"; transcript_id "MSTRG.33301.10"; exon_number "2";
chr11	StringTie	exon	73876757	73876952	1000	-	.	gene_id "MSTRG.33301"; transcript_id "MSTRG.33301.10"; exon_number "3";
chr11	StringTie	transcript	73869766	73876953	1000	-	.	gene_id "MSTRG.33301"; transcript_id "MSTRG.33301.11";
chr11	StringTie	exon	73869766	73873379	1000	-	.	gene_id "MSTRG.33301"; transcript_id "MSTRG.33301.11"; exon_number "1";
chr11	StringTie	exon	73876479	73876575	1000	-	.	gene_id "MSTRG.33301"; transcript_id "MSTRG.33301.11"; exon_number "2";
chr11	StringTie	exon	73876757	73876953	1000	-	.	gene_id "MSTRG.33301"; transcript_id "MSTRG.33301.11"; exon_number "3";
chr11	StringTie	transcript	73869833	73876941	1000	-	.	gene_id "MSTRG.33301"; transcript_id "MSTRG.33301.12";
chr11	StringTie	exon	73869833	73873394	1000	-	.	gene_id "MSTRG.33301"; transcript_id "MSTRG.33301.12"; exon_number "1";
chr11	StringTie	exon	73876476	73876570	1000	-	.	gene_id "MSTRG.33301"; transcript_id "MSTRG.33301.12"; exon_number "2";
chr11	StringTie	exon	73876757	73876941	1000	-	.	gene_id "MSTRG.33301"; transcript_id "MSTRG.33301.12"; exon_number "3";
chr11	StringTie	transcript	73869846	73876871	1000	-	.	gene_id "MSTRG.33301"; transcript_id "MSTRG.33301.13";
chr11	StringTie	exon	73869846	73873201	1000	-	.	gene_id "MSTRG.33301"; transcript_id "MSTRG.33301.13"; exon_number "1";
chr11	StringTie	exon	73873227	73873394	1000	-	.	gene_id "MSTRG.33301"; transcript_id "MSTRG.33301.13"; exon_number "2";
chr11	StringTie	exon	73876757	73876871	1000	-	.	gene_id "MSTRG.33301"; transcript_id "MSTRG.33301.13"; exon_number "3";
chr11	StringTie	transcript	73869852	73876965	1000	-	.	gene_id "MSTRG.33301"; transcript_id "MSTRG.33301.14";
chr11	StringTie	exon	73869852	73873394	1000	-	.	gene_id "MSTRG.33301"; transcript_id "MSTRG.33301.14"; exon_number "1";
chr11	StringTie	exon	73876469	73876575	1000	-	.	gene_id "MSTRG.33301"; transcript_id "MSTRG.33301.14"; exon_number "2";
chr11	StringTie	exon	73876757	73876965	1000	-	.	gene_id "MSTRG.33301"; transcript_id "MSTRG.33301.14"; exon_number "3";
chr11	StringTie	transcript	73869895	73876981	1000	-	.	gene_id "MSTRG.33301"; transcript_id "MSTRG.33301.15";
chr11	StringTie	exon	73869895	73876119	1000	-	.	gene_id "MSTRG.33301"; transcript_id "MSTRG.33301.15"; exon_number "1";
chr11	StringTie	exon	73876479	73876575	1000	-	.	gene_id "MSTRG.33301"; transcript_id "MSTRG.33301.15"; exon_number "2";
chr11	StringTie	exon	73876757	73876981	1000	-	.	gene_id "MSTRG.33301"; transcript_id "MSTRG.33301.15"; exon_number "3";
chr11	StringTie	transcript	73869930	73876988	1000	-	.	gene_id "MSTRG.33301"; transcript_id "MSTRG.33301.16";
chr11	StringTie	exon	73869930	73871485	1000	-	.	gene_id "MSTRG.33301"; transcript_id "MSTRG.33301.16"; exon_number "1";
chr11	StringTie	exon	73871579	73873394	1000	-	.	gene_id "MSTRG.33301"; transcript_id "MSTRG.33301.16"; exon_number "2";
chr11	StringTie	exon	73876757	73876988	1000	-	.	gene_id "MSTRG.33301"; transcript_id "MSTRG.33301.16"; exon_number "3";
chr11	StringTie	transcript	73869999	73876959	1000	-	.	gene_id "MSTRG.33301"; transcript_id "MSTRG.33301.17";
chr11	StringTie	exon	73869999	73873394	1000	-	.	gene_id "MSTRG.33301"; transcript_id "MSTRG.33301.17"; exon_number "1";
chr11	StringTie	exon	73876392	73876575	1000	-	.	gene_id "MSTRG.33301"; transcript_id "MSTRG.33301.17"; exon_number "2";
chr11	StringTie	exon	73876757	73876959	1000	-	.	gene_id "MSTRG.33301"; transcript_id "MSTRG.33301.17"; exon_number "3";
chr11	StringTie	transcript	73870057	73876843	1000	-	.	gene_id "MSTRG.33301"; transcript_id "MSTRG.33301.18";
chr11	StringTie	exon	73870057	73871915	1000	-	.	gene_id "MSTRG.33301"; transcript_id "MSTRG.33301.18"; exon_number "1";
chr11	StringTie	exon	73873202	73873394	1000	-	.	gene_id "MSTRG.33301"; transcript_id "MSTRG.33301.18"; exon_number "2";
chr11	StringTie	exon	73876479	73876575	1000	-	.	gene_id "MSTRG.33301"; transcript_id "MSTRG.33301.18"; exon_number "3";
chr11	StringTie	exon	73876757	73876843	1000	-	.	gene_id "MSTRG.33301"; transcript_id "MSTRG.33301.18"; exon_number "4";
chr11	StringTie	transcript	73870272	73876955	1000	-	.	gene_id "MSTRG.33301"; transcript_id "MSTRG.33301.19";
chr11	StringTie	exon	73870272	73873394	1000	-	.	gene_id "MSTRG.33301"; transcript_id "MSTRG.33301.19"; exon_number "1";
chr11	StringTie	exon	73875962	73876119	1000	-	.	gene_id "MSTRG.33301"; transcript_id "MSTRG.33301.19"; exon_number "2";
chr11	StringTie	exon	73876479	73876575	1000	-	.	gene_id "MSTRG.33301"; transcript_id "MSTRG.33301.19"; exon_number "3";
chr11	StringTie	exon	73876757	73876955	1000	-	.	gene_id "MSTRG.33301"; transcript_id "MSTRG.33301.19"; exon_number "4";
chr11	StringTie	transcript	73863676	73877028	1000	-	.	gene_id "MSTRG.33301"; transcript_id "MSTRG.33301.2";
chr11	StringTie	exon	73863676	73863906	1000	-	.	gene_id "MSTRG.33301"; transcript_id "MSTRG.33301.2"; exon_number "1";
chr11	StringTie	exon	73869093	73873207	1000	-	.	gene_id "MSTRG.33301"; transcript_id "MSTRG.33301.2"; exon_number "2";
chr11	StringTie	exon	73873259	73873394	1000	-	.	gene_id "MSTRG.33301"; transcript_id "MSTRG.33301.2"; exon_number "3";
chr11	StringTie	exon	73876757	73877028	1000	-	.	gene_id "MSTRG.33301"; transcript_id "MSTRG.33301.2"; exon_number "4";
chr11	StringTie	transcript	73872483	73876863	1000	-	.	gene_id "MSTRG.33301"; transcript_id "MSTRG.33301.20";
chr11	StringTie	exon	73872483	73873021	1000	-	.	gene_id "MSTRG.33301"; transcript_id "MSTRG.33301.20"; exon_number "1";
chr11	StringTie	exon	73873143	73873394	1000	-	.	gene_id "MSTRG.33301"; transcript_id "MSTRG.33301.20"; exon_number "2";
chr11	StringTie	exon	73876757	73876863	1000	-	.	gene_id "MSTRG.33301"; transcript_id "MSTRG.33301.20"; exon_number "3";
chr11	StringTie	transcript	73872573	73876942	1000	-	.	gene_id "MSTRG.33301"; transcript_id "MSTRG.33301.21";
chr11	StringTie	exon	73872573	73873207	1000	-	.	gene_id "MSTRG.33301"; transcript_id "MSTRG.33301.21"; exon_number "1";
chr11	StringTie	exon	73873259	73873394	1000	-	.	gene_id "MSTRG.33301"; transcript_id "MSTRG.33301.21"; exon_number "2";
chr11	StringTie	exon	73876476	73876942	1000	-	.	gene_id "MSTRG.33301"; transcript_id "MSTRG.33301.21"; exon_number "3";
chr11	StringTie	transcript	73872647	73874119	1000	-	.	gene_id "MSTRG.33301"; transcript_id "MSTRG.33301.22";
chr11	StringTie	exon	73872647	73873171	1000	-	.	gene_id "MSTRG.33301"; transcript_id "MSTRG.33301.22"; exon_number "1";
chr11	StringTie	exon	73873202	73874119	1000	-	.	gene_id "MSTRG.33301"; transcript_id "MSTRG.33301.22"; exon_number "2";
chr11	StringTie	transcript	73872762	73876956	1000	-	.	gene_id "MSTRG.33301"; transcript_id "MSTRG.33301.25";
chr11	StringTie	exon	73872762	73873744	1000	-	.	gene_id "MSTRG.33301"; transcript_id "MSTRG.33301.25"; exon_number "1";
chr11	StringTie	exon	73874421	73876119	1000	-	.	gene_id "MSTRG.33301"; transcript_id "MSTRG.33301.25"; exon_number "2";
chr11	StringTie	exon	73876479	73876575	1000	-	.	gene_id "MSTRG.33301"; transcript_id "MSTRG.33301.25"; exon_number "3";
chr11	StringTie	exon	73876757	73876956	1000	-	.	gene_id "MSTRG.33301"; transcript_id "MSTRG.33301.25"; exon_number "4";
chr11	StringTie	transcript	73872794	73876952	1000	-	.	gene_id "MSTRG.33301"; transcript_id "MSTRG.33301.27";
chr11	StringTie	exon	73872794	73873021	1000	-	.	gene_id "MSTRG.33301"; transcript_id "MSTRG.33301.27"; exon_number "1";
chr11	StringTie	exon	73873093	73873394	1000	-	.	gene_id "MSTRG.33301"; transcript_id "MSTRG.33301.27"; exon_number "2";
chr11	StringTie	exon	73876757	73876952	1000	-	.	gene_id "MSTRG.33301"; transcript_id "MSTRG.33301.27"; exon_number "3";
chr11	StringTie	transcript	73866150	73876981	1000	-	.	gene_id "MSTRG.33301"; transcript_id "MSTRG.33301.3";
chr11	StringTie	exon	73866150	73873394	1000	-	.	gene_id "MSTRG.33301"; transcript_id "MSTRG.33301.3"; exon_number "1";
chr11	StringTie	exon	73876479	73876570	1000	-	.	gene_id "MSTRG.33301"; transcript_id "MSTRG.33301.3"; exon_number "2";
chr11	StringTie	exon	73876757	73876981	1000	-	.	gene_id "MSTRG.33301"; transcript_id "MSTRG.33301.3"; exon_number "3";
chr11	StringTie	transcript	73875782	73876955	1000	-	.	gene_id "MSTRG.33301"; transcript_id "MSTRG.33301.30";
chr11	StringTie	exon	73875782	73876119	1000	-	.	gene_id "MSTRG.33301"; transcript_id "MSTRG.33301.30"; exon_number "1";
chr11	StringTie	exon	73876757	73876955	1000	-	.	gene_id "MSTRG.33301"; transcript_id "MSTRG.33301.30"; exon_number "2";
chr11	StringTie	transcript	73868578	73876865	1000	-	.	gene_id "MSTRG.33301"; transcript_id "MSTRG.33301.4";
chr11	StringTie	exon	73868578	73870952	1000	-	.	gene_id "MSTRG.33301"; transcript_id "MSTRG.33301.4"; exon_number "1";
chr11	StringTie	exon	73871365	73873394	1000	-	.	gene_id "MSTRG.33301"; transcript_id "MSTRG.33301.4"; exon_number "2";
chr11	StringTie	exon	73876757	73876865	1000	-	.	gene_id "MSTRG.33301"; transcript_id "MSTRG.33301.4"; exon_number "3";
chr11	StringTie	transcript	73868719	73876865	1000	-	.	gene_id "MSTRG.33301"; transcript_id "MSTRG.33301.5";
chr11	StringTie	exon	73868719	73871437	1000	-	.	gene_id "MSTRG.33301"; transcript_id "MSTRG.33301.5"; exon_number "1";
chr11	StringTie	exon	73871916	73873394	1000	-	.	gene_id "MSTRG.33301"; transcript_id "MSTRG.33301.5"; exon_number "2";
chr11	StringTie	exon	73876757	73876865	1000	-	.	gene_id "MSTRG.33301"; transcript_id "MSTRG.33301.5"; exon_number "3";
chr11	StringTie	transcript	73869167	73876981	1000	-	.	gene_id "MSTRG.33301"; transcript_id "MSTRG.33301.6";
chr11	StringTie	exon	73869167	73873394	1000	-	.	gene_id "MSTRG.33301"; transcript_id "MSTRG.33301.6"; exon_number "1";
chr11	StringTie	exon	73876476	73876575	1000	-	.	gene_id "MSTRG.33301"; transcript_id "MSTRG.33301.6"; exon_number "2";
chr11	StringTie	exon	73876757	73876981	1000	-	.	gene_id "MSTRG.33301"; transcript_id "MSTRG.33301.6"; exon_number "3";
chr11	StringTie	transcript	73869330	73876988	1000	-	.	gene_id "MSTRG.33301"; transcript_id "MSTRG.33301.7";
chr11	StringTie	exon	73869330	73870818	1000	-	.	gene_id "MSTRG.33301"; transcript_id "MSTRG.33301.7"; exon_number "1";
chr11	StringTie	exon	73871560	73873394	1000	-	.	gene_id "MSTRG.33301"; transcript_id "MSTRG.33301.7"; exon_number "2";
chr11	StringTie	exon	73876757	73876988	1000	-	.	gene_id "MSTRG.33301"; transcript_id "MSTRG.33301.7"; exon_number "3";
chr11	StringTie	transcript	73869463	73876980	1000	-	.	gene_id "MSTRG.33301"; transcript_id "MSTRG.33301.8";
chr11	StringTie	exon	73869463	73873379	1000	-	.	gene_id "MSTRG.33301"; transcript_id "MSTRG.33301.8"; exon_number "1";
chr11	StringTie	exon	73876757	73876980	1000	-	.	gene_id "MSTRG.33301"; transcript_id "MSTRG.33301.8"; exon_number "2";
chr11	StringTie	transcript	73869613	73876956	1000	-	.	gene_id "MSTRG.33301"; transcript_id "MSTRG.33301.9";
chr11	StringTie	exon	73869613	73871485	1000	-	.	gene_id "MSTRG.33301"; transcript_id "MSTRG.33301.9"; exon_number "1";
chr11	StringTie	exon	73871579	73873394	1000	-	.	gene_id "MSTRG.33301"; transcript_id "MSTRG.33301.9"; exon_number "2";
chr11	StringTie	exon	73876479	73876575	1000	-	.	gene_id "MSTRG.33301"; transcript_id "MSTRG.33301.9"; exon_number "3";
chr11	StringTie	exon	73876757	73876956	1000	-	.	gene_id "MSTRG.33301"; transcript_id "MSTRG.33301.9"; exon_number "4";
chr11	StringTie	transcript	73850469	73851211	1000	-	.	gene_id "MSTRG.33302"; transcript_id "ENST00000536923"; gene_name "CCDC58P5"; ref_gene_id "ENSG00000256681";
chr11	StringTie	exon	73850469	73850685	1000	-	.	gene_id "MSTRG.33302"; transcript_id "ENST00000536923"; exon_number "1"; gene_name "CCDC58P5"; ref_gene_id "ENSG00000256681";
chr11	StringTie	exon	73850997	73851211	1000	-	.	gene_id "MSTRG.33302"; transcript_id "ENST00000536923"; exon_number "2"; gene_name "CCDC58P5"; ref_gene_id "ENSG00000256681";
chr11	StringTie	transcript	73894512	73898208	1000	-	.	gene_id "MSTRG.33303"; transcript_id "MSTRG.33303.1";
chr11	StringTie	exon	73894512	73896941	1000	-	.	gene_id "MSTRG.33303"; transcript_id "MSTRG.33303.1"; exon_number "1";
chr11	StringTie	exon	73897197	73898208	1000	-	.	gene_id "MSTRG.33303"; transcript_id "MSTRG.33303.1"; exon_number "2";
chr11	StringTie	transcript	73894921	73898234	1000	-	.	gene_id "MSTRG.33303"; transcript_id "MSTRG.33303.2";
chr11	StringTie	exon	73894921	73897196	1000	-	.	gene_id "MSTRG.33303"; transcript_id "MSTRG.33303.2"; exon_number "1";
chr11	StringTie	exon	73897296	73898234	1000	-	.	gene_id "MSTRG.33303"; transcript_id "MSTRG.33303.2"; exon_number "2";
chr11	StringTie	transcript	73921665	73922196	1000	-	.	gene_id "MSTRG.33304"; transcript_id "ENST00000543613"; gene_name "RP11-707G14.8"; ref_gene_id "ENSG00000256898";
chr11	StringTie	exon	73921665	73922196	1000	-	.	gene_id "MSTRG.33304"; transcript_id "ENST00000543613"; exon_number "1"; gene_name "RP11-707G14.8"; ref_gene_id "ENSG00000256898";
chr11	StringTie	transcript	73921193	73954016	1000	-	.	gene_id "MSTRG.33304"; transcript_id "MSTRG.33304.1";
chr11	StringTie	exon	73921193	73922291	1000	-	.	gene_id "MSTRG.33304"; transcript_id "MSTRG.33304.1"; exon_number "1";
chr11	StringTie	exon	73946738	73946897	1000	-	.	gene_id "MSTRG.33304"; transcript_id "MSTRG.33304.1"; exon_number "2";
chr11	StringTie	exon	73952766	73954016	1000	-	.	gene_id "MSTRG.33304"; transcript_id "MSTRG.33304.1"; exon_number "3";
chr11	StringTie	transcript	73931123	73953724	1000	-	.	gene_id "MSTRG.33304"; transcript_id "MSTRG.33304.10";
chr11	StringTie	exon	73931123	73931345	1000	-	.	gene_id "MSTRG.33304"; transcript_id "MSTRG.33304.10"; exon_number "1";
chr11	StringTie	exon	73936985	73937633	1000	-	.	gene_id "MSTRG.33304"; transcript_id "MSTRG.33304.10"; exon_number "2";
chr11	StringTie	exon	73952766	73953724	1000	-	.	gene_id "MSTRG.33304"; transcript_id "MSTRG.33304.10"; exon_number "3";
chr11	StringTie	transcript	73931165	73953699	1000	-	.	gene_id "MSTRG.33304"; transcript_id "MSTRG.33304.11";
chr11	StringTie	exon	73931165	73931345	1000	-	.	gene_id "MSTRG.33304"; transcript_id "MSTRG.33304.11"; exon_number "1";
chr11	StringTie	exon	73936868	73937497	1000	-	.	gene_id "MSTRG.33304"; transcript_id "MSTRG.33304.11"; exon_number "2";
chr11	StringTie	exon	73952766	73953699	1000	-	.	gene_id "MSTRG.33304"; transcript_id "MSTRG.33304.11"; exon_number "3";
chr11	StringTie	transcript	73933562	73937900	1000	-	.	gene_id "MSTRG.33304"; transcript_id "MSTRG.33304.12";
chr11	StringTie	exon	73933562	73936330	1000	-	.	gene_id "MSTRG.33304"; transcript_id "MSTRG.33304.12"; exon_number "1";
chr11	StringTie	exon	73936409	73937900	1000	-	.	gene_id "MSTRG.33304"; transcript_id "MSTRG.33304.12"; exon_number "2";
chr11	StringTie	transcript	73921247	73924613	1000	-	.	gene_id "MSTRG.33304"; transcript_id "MSTRG.33304.2";
chr11	StringTie	exon	73921247	73922291	1000	-	.	gene_id "MSTRG.33304"; transcript_id "MSTRG.33304.2"; exon_number "1";
chr11	StringTie	exon	73924029	73924613	1000	-	.	gene_id "MSTRG.33304"; transcript_id "MSTRG.33304.2"; exon_number "2";
chr11	StringTie	transcript	73921261	73953995	1000	-	.	gene_id "MSTRG.33304"; transcript_id "MSTRG.33304.3";
chr11	StringTie	exon	73921261	73922291	1000	-	.	gene_id "MSTRG.33304"; transcript_id "MSTRG.33304.3"; exon_number "1";
chr11	StringTie	exon	73936824	73937497	1000	-	.	gene_id "MSTRG.33304"; transcript_id "MSTRG.33304.3"; exon_number "2";
chr11	StringTie	exon	73952766	73953995	1000	-	.	gene_id "MSTRG.33304"; transcript_id "MSTRG.33304.3"; exon_number "3";
chr11	StringTie	transcript	73921261	73954347	1000	-	.	gene_id "MSTRG.33304"; transcript_id "MSTRG.33304.4";
chr11	StringTie	exon	73921261	73922291	1000	-	.	gene_id "MSTRG.33304"; transcript_id "MSTRG.33304.4"; exon_number "1";
chr11	StringTie	exon	73936908	73937633	1000	-	.	gene_id "MSTRG.33304"; transcript_id "MSTRG.33304.4"; exon_number "2";
chr11	StringTie	exon	73946738	73946897	1000	-	.	gene_id "MSTRG.33304"; transcript_id "MSTRG.33304.4"; exon_number "3";
chr11	StringTie	exon	73952766	73954347	1000	-	.	gene_id "MSTRG.33304"; transcript_id "MSTRG.33304.4"; exon_number "4";
chr11	StringTie	transcript	73921320	73952850	1000	-	.	gene_id "MSTRG.33304"; transcript_id "MSTRG.33304.5";
chr11	StringTie	exon	73921320	73922291	1000	-	.	gene_id "MSTRG.33304"; transcript_id "MSTRG.33304.5"; exon_number "1";
chr11	StringTie	exon	73936732	73937497	1000	-	.	gene_id "MSTRG.33304"; transcript_id "MSTRG.33304.5"; exon_number "2";
chr11	StringTie	exon	73952766	73952850	1000	-	.	gene_id "MSTRG.33304"; transcript_id "MSTRG.33304.5"; exon_number "3";
chr11	StringTie	transcript	73921323	73953455	1000	-	.	gene_id "MSTRG.33304"; transcript_id "MSTRG.33304.6";
chr11	StringTie	exon	73921323	73922291	1000	-	.	gene_id "MSTRG.33304"; transcript_id "MSTRG.33304.6"; exon_number "1";
chr11	StringTie	exon	73936985	73937633	1000	-	.	gene_id "MSTRG.33304"; transcript_id "MSTRG.33304.6"; exon_number "2";
chr11	StringTie	exon	73952766	73953455	1000	-	.	gene_id "MSTRG.33304"; transcript_id "MSTRG.33304.6"; exon_number "3";
chr11	StringTie	transcript	73921323	73949951	1000	-	.	gene_id "MSTRG.33304"; transcript_id "MSTRG.33304.7";
chr11	StringTie	exon	73921323	73922291	1000	-	.	gene_id "MSTRG.33304"; transcript_id "MSTRG.33304.7"; exon_number "1";
chr11	StringTie	exon	73936868	73937497	1000	-	.	gene_id "MSTRG.33304"; transcript_id "MSTRG.33304.7"; exon_number "2";
chr11	StringTie	exon	73946738	73949951	1000	-	.	gene_id "MSTRG.33304"; transcript_id "MSTRG.33304.7"; exon_number "3";
chr11	StringTie	transcript	73931066	73953739	1000	-	.	gene_id "MSTRG.33304"; transcript_id "MSTRG.33304.9";
chr11	StringTie	exon	73931066	73931345	1000	-	.	gene_id "MSTRG.33304"; transcript_id "MSTRG.33304.9"; exon_number "1";
chr11	StringTie	exon	73946738	73946897	1000	-	.	gene_id "MSTRG.33304"; transcript_id "MSTRG.33304.9"; exon_number "2";
chr11	StringTie	exon	73952766	73953739	1000	-	.	gene_id "MSTRG.33304"; transcript_id "MSTRG.33304.9"; exon_number "3";
chr11	StringTie	transcript	73974667	73983307	1000	-	.	gene_id "MSTRG.33305"; transcript_id "ENST00000310473"; gene_name "UCP2"; ref_gene_id "ENSG00000175567";
chr11	StringTie	exon	73974667	73975121	1000	-	.	gene_id "MSTRG.33305"; transcript_id "ENST00000310473"; exon_number "1"; gene_name "UCP2"; ref_gene_id "ENSG00000175567";
chr11	StringTie	exon	73975491	73975671	1000	-	.	gene_id "MSTRG.33305"; transcript_id "ENST00000310473"; exon_number "2"; gene_name "UCP2"; ref_gene_id "ENSG00000175567";
chr11	StringTie	exon	73976641	73976742	1000	-	.	gene_id "MSTRG.33305"; transcript_id "ENST00000310473"; exon_number "3"; gene_name "UCP2"; ref_gene_id "ENSG00000175567";
chr11	StringTie	exon	73976823	73977017	1000	-	.	gene_id "MSTRG.33305"; transcript_id "ENST00000310473"; exon_number "4"; gene_name "UCP2"; ref_gene_id "ENSG00000175567";
chr11	StringTie	exon	73977886	73978096	1000	-	.	gene_id "MSTRG.33305"; transcript_id "ENST00000310473"; exon_number "5"; gene_name "UCP2"; ref_gene_id "ENSG00000175567";
chr11	StringTie	exon	73978253	73978477	1000	-	.	gene_id "MSTRG.33305"; transcript_id "ENST00000310473"; exon_number "6"; gene_name "UCP2"; ref_gene_id "ENSG00000175567";
chr11	StringTie	exon	73981476	73981632	1000	-	.	gene_id "MSTRG.33305"; transcript_id "ENST00000310473"; exon_number "7"; gene_name "UCP2"; ref_gene_id "ENSG00000175567";
chr11	StringTie	exon	73982721	73983307	1000	-	.	gene_id "MSTRG.33305"; transcript_id "ENST00000310473"; exon_number "8"; gene_name "UCP2"; ref_gene_id "ENSG00000175567";
chr11	StringTie	transcript	73974709	73982830	1000	-	.	gene_id "MSTRG.33305"; transcript_id "ENST00000536983"; gene_name "UCP2"; ref_gene_id "ENSG00000175567";
chr11	StringTie	exon	73974709	73975121	1000	-	.	gene_id "MSTRG.33305"; transcript_id "ENST00000536983"; exon_number "1"; gene_name "UCP2"; ref_gene_id "ENSG00000175567";
chr11	StringTie	exon	73976641	73976742	1000	-	.	gene_id "MSTRG.33305"; transcript_id "ENST00000536983"; exon_number "2"; gene_name "UCP2"; ref_gene_id "ENSG00000175567";
chr11	StringTie	exon	73976823	73977017	1000	-	.	gene_id "MSTRG.33305"; transcript_id "ENST00000536983"; exon_number "3"; gene_name "UCP2"; ref_gene_id "ENSG00000175567";
chr11	StringTie	exon	73977886	73978096	1000	-	.	gene_id "MSTRG.33305"; transcript_id "ENST00000536983"; exon_number "4"; gene_name "UCP2"; ref_gene_id "ENSG00000175567";
chr11	StringTie	exon	73978253	73978477	1000	-	.	gene_id "MSTRG.33305"; transcript_id "ENST00000536983"; exon_number "5"; gene_name "UCP2"; ref_gene_id "ENSG00000175567";
chr11	StringTie	exon	73981476	73981632	1000	-	.	gene_id "MSTRG.33305"; transcript_id "ENST00000536983"; exon_number "6"; gene_name "UCP2"; ref_gene_id "ENSG00000175567";
chr11	StringTie	exon	73982721	73982830	1000	-	.	gene_id "MSTRG.33305"; transcript_id "ENST00000536983"; exon_number "7"; gene_name "UCP2"; ref_gene_id "ENSG00000175567";
chr11	StringTie	transcript	73963657	73970287	1000	-	.	gene_id "MSTRG.33305"; transcript_id "ENST00000537019"; gene_name "RP11-167N4.2"; ref_gene_id "ENSG00000255847";
chr11	StringTie	exon	73963657	73964195	1000	-	.	gene_id "MSTRG.33305"; transcript_id "ENST00000537019"; exon_number "1"; gene_name "RP11-167N4.2"; ref_gene_id "ENSG00000255847";
chr11	StringTie	exon	73964451	73964524	1000	-	.	gene_id "MSTRG.33305"; transcript_id "ENST00000537019"; exon_number "2"; gene_name "RP11-167N4.2"; ref_gene_id "ENSG00000255847";
chr11	StringTie	exon	73964869	73965035	1000	-	.	gene_id "MSTRG.33305"; transcript_id "ENST00000537019"; exon_number "3"; gene_name "RP11-167N4.2"; ref_gene_id "ENSG00000255847";
chr11	StringTie	exon	73966138	73966248	1000	-	.	gene_id "MSTRG.33305"; transcript_id "ENST00000537019"; exon_number "4"; gene_name "RP11-167N4.2"; ref_gene_id "ENSG00000255847";
chr11	StringTie	exon	73968342	73968458	1000	-	.	gene_id "MSTRG.33305"; transcript_id "ENST00000537019"; exon_number "5"; gene_name "RP11-167N4.2"; ref_gene_id "ENSG00000255847";
chr11	StringTie	exon	73969246	73969322	1000	-	.	gene_id "MSTRG.33305"; transcript_id "ENST00000537019"; exon_number "6"; gene_name "RP11-167N4.2"; ref_gene_id "ENSG00000255847";
chr11	StringTie	exon	73969961	73970287	1000	-	.	gene_id "MSTRG.33305"; transcript_id "ENST00000537019"; exon_number "7"; gene_name "RP11-167N4.2"; ref_gene_id "ENSG00000255847";
chr11	StringTie	transcript	73981148	73982843	1000	-	.	gene_id "MSTRG.33305"; transcript_id "ENST00000539330"; gene_name "UCP2"; ref_gene_id "ENSG00000175567";
chr11	StringTie	exon	73981148	73981632	1000	-	.	gene_id "MSTRG.33305"; transcript_id "ENST00000539330"; exon_number "1"; gene_name "UCP2"; ref_gene_id "ENSG00000175567";
chr11	StringTie	exon	73982721	73982843	1000	-	.	gene_id "MSTRG.33305"; transcript_id "ENST00000539330"; exon_number "2"; gene_name "UCP2"; ref_gene_id "ENSG00000175567";
chr11	StringTie	transcript	73978281	73980938	1000	-	.	gene_id "MSTRG.33305"; transcript_id "ENST00000539764"; gene_name "UCP2"; ref_gene_id "ENSG00000175567";
chr11	StringTie	exon	73978281	73978477	1000	-	.	gene_id "MSTRG.33305"; transcript_id "ENST00000539764"; exon_number "1"; gene_name "UCP2"; ref_gene_id "ENSG00000175567";
chr11	StringTie	exon	73980672	73980938	1000	-	.	gene_id "MSTRG.33305"; transcript_id "ENST00000539764"; exon_number "2"; gene_name "UCP2"; ref_gene_id "ENSG00000175567";
chr11	StringTie	transcript	73964063	73965032	1000	-	.	gene_id "MSTRG.33305"; transcript_id "ENST00000540886"; gene_name "RP11-167N4.2"; ref_gene_id "ENSG00000255847";
chr11	StringTie	exon	73964063	73964195	1000	-	.	gene_id "MSTRG.33305"; transcript_id "ENST00000540886"; exon_number "1"; gene_name "RP11-167N4.2"; ref_gene_id "ENSG00000255847";
chr11	StringTie	exon	73964451	73964524	1000	-	.	gene_id "MSTRG.33305"; transcript_id "ENST00000540886"; exon_number "2"; gene_name "RP11-167N4.2"; ref_gene_id "ENSG00000255847";
chr11	StringTie	exon	73964869	73965032	1000	-	.	gene_id "MSTRG.33305"; transcript_id "ENST00000540886"; exon_number "3"; gene_name "RP11-167N4.2"; ref_gene_id "ENSG00000255847";
chr11	StringTie	transcript	73978696	73982843	1000	-	.	gene_id "MSTRG.33305"; transcript_id "ENST00000541027"; gene_name "UCP2"; ref_gene_id "ENSG00000175567";
chr11	StringTie	exon	73978696	73978834	1000	-	.	gene_id "MSTRG.33305"; transcript_id "ENST00000541027"; exon_number "1"; gene_name "UCP2"; ref_gene_id "ENSG00000175567";
chr11	StringTie	exon	73979936	73980052	1000	-	.	gene_id "MSTRG.33305"; transcript_id "ENST00000541027"; exon_number "2"; gene_name "UCP2"; ref_gene_id "ENSG00000175567";
chr11	StringTie	exon	73981476	73981632	1000	-	.	gene_id "MSTRG.33305"; transcript_id "ENST00000541027"; exon_number "3"; gene_name "UCP2"; ref_gene_id "ENSG00000175567";
chr11	StringTie	exon	73982721	73982843	1000	-	.	gene_id "MSTRG.33305"; transcript_id "ENST00000541027"; exon_number "4"; gene_name "UCP2"; ref_gene_id "ENSG00000175567";
chr11	StringTie	transcript	73978577	73982843	1000	-	.	gene_id "MSTRG.33305"; transcript_id "ENST00000542615"; gene_name "UCP2"; ref_gene_id "ENSG00000175567";
chr11	StringTie	exon	73978577	73978834	1000	-	.	gene_id "MSTRG.33305"; transcript_id "ENST00000542615"; exon_number "1"; gene_name "UCP2"; ref_gene_id "ENSG00000175567";
chr11	StringTie	exon	73981476	73981632	1000	-	.	gene_id "MSTRG.33305"; transcript_id "ENST00000542615"; exon_number "2"; gene_name "UCP2"; ref_gene_id "ENSG00000175567";
chr11	StringTie	exon	73982721	73982843	1000	-	.	gene_id "MSTRG.33305"; transcript_id "ENST00000542615"; exon_number "3"; gene_name "UCP2"; ref_gene_id "ENSG00000175567";
chr11	StringTie	transcript	73978191	73982843	1000	-	.	gene_id "MSTRG.33305"; transcript_id "ENST00000543714"; gene_name "UCP2"; ref_gene_id "ENSG00000175567";
chr11	StringTie	exon	73978191	73978477	1000	-	.	gene_id "MSTRG.33305"; transcript_id "ENST00000543714"; exon_number "1"; gene_name "UCP2"; ref_gene_id "ENSG00000175567";
chr11	StringTie	exon	73981476	73981632	1000	-	.	gene_id "MSTRG.33305"; transcript_id "ENST00000543714"; exon_number "2"; gene_name "UCP2"; ref_gene_id "ENSG00000175567";
chr11	StringTie	exon	73982721	73982843	1000	-	.	gene_id "MSTRG.33305"; transcript_id "ENST00000543714"; exon_number "3"; gene_name "UCP2"; ref_gene_id "ENSG00000175567";
chr11	StringTie	transcript	73974852	73978141	1000	-	.	gene_id "MSTRG.33305"; transcript_id "ENST00000544615"; gene_name "UCP2"; ref_gene_id "ENSG00000175567";
chr11	StringTie	exon	73974852	73975121	1000	-	.	gene_id "MSTRG.33305"; transcript_id "ENST00000544615"; exon_number "1"; gene_name "UCP2"; ref_gene_id "ENSG00000175567";
chr11	StringTie	exon	73975491	73975671	1000	-	.	gene_id "MSTRG.33305"; transcript_id "ENST00000544615"; exon_number "2"; gene_name "UCP2"; ref_gene_id "ENSG00000175567";
chr11	StringTie	exon	73976641	73976742	1000	-	.	gene_id "MSTRG.33305"; transcript_id "ENST00000544615"; exon_number "3"; gene_name "UCP2"; ref_gene_id "ENSG00000175567";
chr11	StringTie	exon	73976823	73977017	1000	-	.	gene_id "MSTRG.33305"; transcript_id "ENST00000544615"; exon_number "4"; gene_name "UCP2"; ref_gene_id "ENSG00000175567";
chr11	StringTie	exon	73977886	73978141	1000	-	.	gene_id "MSTRG.33305"; transcript_id "ENST00000544615"; exon_number "5"; gene_name "UCP2"; ref_gene_id "ENSG00000175567";
chr11	StringTie	transcript	73975530	73977006	1000	-	.	gene_id "MSTRG.33305"; transcript_id "ENST00000545212"; gene_name "UCP2"; ref_gene_id "ENSG00000175567";
chr11	StringTie	exon	73975530	73975632	1000	-	.	gene_id "MSTRG.33305"; transcript_id "ENST00000545212"; exon_number "1"; gene_name "UCP2"; ref_gene_id "ENSG00000175567";
chr11	StringTie	exon	73976641	73976742	1000	-	.	gene_id "MSTRG.33305"; transcript_id "ENST00000545212"; exon_number "2"; gene_name "UCP2"; ref_gene_id "ENSG00000175567";
chr11	StringTie	exon	73976823	73977006	1000	-	.	gene_id "MSTRG.33305"; transcript_id "ENST00000545212"; exon_number "3"; gene_name "UCP2"; ref_gene_id "ENSG00000175567";
chr11	StringTie	transcript	73976641	73977064	1000	-	.	gene_id "MSTRG.33305"; transcript_id "ENST00000545562"; gene_name "UCP2"; ref_gene_id "ENSG00000175567";
chr11	StringTie	exon	73976641	73976742	1000	-	.	gene_id "MSTRG.33305"; transcript_id "ENST00000545562"; exon_number "1"; gene_name "UCP2"; ref_gene_id "ENSG00000175567";
chr11	StringTie	exon	73976823	73977064	1000	-	.	gene_id "MSTRG.33305"; transcript_id "ENST00000545562"; exon_number "2"; gene_name "UCP2"; ref_gene_id "ENSG00000175567";
chr11	StringTie	transcript	73958417	73983285	1000	-	.	gene_id "MSTRG.33305"; transcript_id "MSTRG.33305.1";
chr11	StringTie	exon	73958417	73975121	1000	-	.	gene_id "MSTRG.33305"; transcript_id "MSTRG.33305.1"; exon_number "1";
chr11	StringTie	exon	73975491	73975671	1000	-	.	gene_id "MSTRG.33305"; transcript_id "MSTRG.33305.1"; exon_number "2";
chr11	StringTie	exon	73976641	73976742	1000	-	.	gene_id "MSTRG.33305"; transcript_id "MSTRG.33305.1"; exon_number "3";
chr11	StringTie	exon	73976823	73977017	1000	-	.	gene_id "MSTRG.33305"; transcript_id "MSTRG.33305.1"; exon_number "4";
chr11	StringTie	exon	73977886	73978096	1000	-	.	gene_id "MSTRG.33305"; transcript_id "MSTRG.33305.1"; exon_number "5";
chr11	StringTie	exon	73978253	73978477	1000	-	.	gene_id "MSTRG.33305"; transcript_id "MSTRG.33305.1"; exon_number "6";
chr11	StringTie	exon	73979936	73980052	1000	-	.	gene_id "MSTRG.33305"; transcript_id "MSTRG.33305.1"; exon_number "7";
chr11	StringTie	exon	73981476	73981632	1000	-	.	gene_id "MSTRG.33305"; transcript_id "MSTRG.33305.1"; exon_number "8";
chr11	StringTie	exon	73982721	73983285	1000	-	.	gene_id "MSTRG.33305"; transcript_id "MSTRG.33305.1"; exon_number "9";
chr11	StringTie	transcript	73973643	73983259	1000	-	.	gene_id "MSTRG.33305"; transcript_id "MSTRG.33305.10";
chr11	StringTie	exon	73973643	73975121	1000	-	.	gene_id "MSTRG.33305"; transcript_id "MSTRG.33305.10"; exon_number "1";
chr11	StringTie	exon	73975491	73975671	1000	-	.	gene_id "MSTRG.33305"; transcript_id "MSTRG.33305.10"; exon_number "2";
chr11	StringTie	exon	73976641	73976742	1000	-	.	gene_id "MSTRG.33305"; transcript_id "MSTRG.33305.10"; exon_number "3";
chr11	StringTie	exon	73976823	73977017	1000	-	.	gene_id "MSTRG.33305"; transcript_id "MSTRG.33305.10"; exon_number "4";
chr11	StringTie	exon	73977886	73978096	1000	-	.	gene_id "MSTRG.33305"; transcript_id "MSTRG.33305.10"; exon_number "5";
chr11	StringTie	exon	73978253	73978467	1000	-	.	gene_id "MSTRG.33305"; transcript_id "MSTRG.33305.10"; exon_number "6";
chr11	StringTie	exon	73981476	73981632	1000	-	.	gene_id "MSTRG.33305"; transcript_id "MSTRG.33305.10"; exon_number "7";
chr11	StringTie	exon	73982721	73983259	1000	-	.	gene_id "MSTRG.33305"; transcript_id "MSTRG.33305.10"; exon_number "8";
chr11	StringTie	transcript	73973835	73983277	1000	-	.	gene_id "MSTRG.33305"; transcript_id "MSTRG.33305.11";
chr11	StringTie	exon	73973835	73975121	1000	-	.	gene_id "MSTRG.33305"; transcript_id "MSTRG.33305.11"; exon_number "1";
chr11	StringTie	exon	73975491	73975632	1000	-	.	gene_id "MSTRG.33305"; transcript_id "MSTRG.33305.11"; exon_number "2";
chr11	StringTie	exon	73976641	73976742	1000	-	.	gene_id "MSTRG.33305"; transcript_id "MSTRG.33305.11"; exon_number "3";
chr11	StringTie	exon	73976823	73977017	1000	-	.	gene_id "MSTRG.33305"; transcript_id "MSTRG.33305.11"; exon_number "4";
chr11	StringTie	exon	73977886	73978096	1000	-	.	gene_id "MSTRG.33305"; transcript_id "MSTRG.33305.11"; exon_number "5";
chr11	StringTie	exon	73978253	73978477	1000	-	.	gene_id "MSTRG.33305"; transcript_id "MSTRG.33305.11"; exon_number "6";
chr11	StringTie	exon	73979936	73980052	1000	-	.	gene_id "MSTRG.33305"; transcript_id "MSTRG.33305.11"; exon_number "7";
chr11	StringTie	exon	73981476	73981632	1000	-	.	gene_id "MSTRG.33305"; transcript_id "MSTRG.33305.11"; exon_number "8";
chr11	StringTie	exon	73982721	73983277	1000	-	.	gene_id "MSTRG.33305"; transcript_id "MSTRG.33305.11"; exon_number "9";
chr11	StringTie	transcript	73973955	73983351	1000	-	.	gene_id "MSTRG.33305"; transcript_id "MSTRG.33305.12";
chr11	StringTie	exon	73973955	73975121	1000	-	.	gene_id "MSTRG.33305"; transcript_id "MSTRG.33305.12"; exon_number "1";
chr11	StringTie	exon	73975491	73975671	1000	-	.	gene_id "MSTRG.33305"; transcript_id "MSTRG.33305.12"; exon_number "2";
chr11	StringTie	exon	73976641	73976742	1000	-	.	gene_id "MSTRG.33305"; transcript_id "MSTRG.33305.12"; exon_number "3";
chr11	StringTie	exon	73976823	73977017	1000	-	.	gene_id "MSTRG.33305"; transcript_id "MSTRG.33305.12"; exon_number "4";
chr11	StringTie	exon	73977886	73978096	1000	-	.	gene_id "MSTRG.33305"; transcript_id "MSTRG.33305.12"; exon_number "5";
chr11	StringTie	exon	73978253	73978434	1000	-	.	gene_id "MSTRG.33305"; transcript_id "MSTRG.33305.12"; exon_number "6";
chr11	StringTie	exon	73978552	73978834	1000	-	.	gene_id "MSTRG.33305"; transcript_id "MSTRG.33305.12"; exon_number "7";
chr11	StringTie	exon	73981476	73981632	1000	-	.	gene_id "MSTRG.33305"; transcript_id "MSTRG.33305.12"; exon_number "8";
chr11	StringTie	exon	73982721	73983351	1000	-	.	gene_id "MSTRG.33305"; transcript_id "MSTRG.33305.12"; exon_number "9";
chr11	StringTie	transcript	73974063	73983187	1000	-	.	gene_id "MSTRG.33305"; transcript_id "MSTRG.33305.13";
chr11	StringTie	exon	73974063	73974494	1000	-	.	gene_id "MSTRG.33305"; transcript_id "MSTRG.33305.13"; exon_number "1";
chr11	StringTie	exon	73974651	73975121	1000	-	.	gene_id "MSTRG.33305"; transcript_id "MSTRG.33305.13"; exon_number "2";
chr11	StringTie	exon	73975491	73975671	1000	-	.	gene_id "MSTRG.33305"; transcript_id "MSTRG.33305.13"; exon_number "3";
chr11	StringTie	exon	73976641	73976742	1000	-	.	gene_id "MSTRG.33305"; transcript_id "MSTRG.33305.13"; exon_number "4";
chr11	StringTie	exon	73976823	73977017	1000	-	.	gene_id "MSTRG.33305"; transcript_id "MSTRG.33305.13"; exon_number "5";
chr11	StringTie	exon	73977886	73978096	1000	-	.	gene_id "MSTRG.33305"; transcript_id "MSTRG.33305.13"; exon_number "6";
chr11	StringTie	exon	73978253	73978477	1000	-	.	gene_id "MSTRG.33305"; transcript_id "MSTRG.33305.13"; exon_number "7";
chr11	StringTie	exon	73981476	73981632	1000	-	.	gene_id "MSTRG.33305"; transcript_id "MSTRG.33305.13"; exon_number "8";
chr11	StringTie	exon	73982721	73983187	1000	-	.	gene_id "MSTRG.33305"; transcript_id "MSTRG.33305.13"; exon_number "9";
chr11	StringTie	transcript	73974074	73982899	1000	-	.	gene_id "MSTRG.33305"; transcript_id "MSTRG.33305.14";
chr11	StringTie	exon	73974074	73975121	1000	-	.	gene_id "MSTRG.33305"; transcript_id "MSTRG.33305.14"; exon_number "1";
chr11	StringTie	exon	73975491	73975671	1000	-	.	gene_id "MSTRG.33305"; transcript_id "MSTRG.33305.14"; exon_number "2";
chr11	StringTie	exon	73976641	73976742	1000	-	.	gene_id "MSTRG.33305"; transcript_id "MSTRG.33305.14"; exon_number "3";
chr11	StringTie	exon	73976823	73977017	1000	-	.	gene_id "MSTRG.33305"; transcript_id "MSTRG.33305.14"; exon_number "4";
chr11	StringTie	exon	73977886	73978089	1000	-	.	gene_id "MSTRG.33305"; transcript_id "MSTRG.33305.14"; exon_number "5";
chr11	StringTie	exon	73978253	73978477	1000	-	.	gene_id "MSTRG.33305"; transcript_id "MSTRG.33305.14"; exon_number "6";
chr11	StringTie	exon	73981476	73981632	1000	-	.	gene_id "MSTRG.33305"; transcript_id "MSTRG.33305.14"; exon_number "7";
chr11	StringTie	exon	73982721	73982899	1000	-	.	gene_id "MSTRG.33305"; transcript_id "MSTRG.33305.14"; exon_number "8";
chr11	StringTie	transcript	73974077	73983297	1000	-	.	gene_id "MSTRG.33305"; transcript_id "MSTRG.33305.15";
chr11	StringTie	exon	73974077	73975121	1000	-	.	gene_id "MSTRG.33305"; transcript_id "MSTRG.33305.15"; exon_number "1";
chr11	StringTie	exon	73975491	73975671	1000	-	.	gene_id "MSTRG.33305"; transcript_id "MSTRG.33305.15"; exon_number "2";
chr11	StringTie	exon	73976641	73976742	1000	-	.	gene_id "MSTRG.33305"; transcript_id "MSTRG.33305.15"; exon_number "3";
chr11	StringTie	exon	73976823	73977017	1000	-	.	gene_id "MSTRG.33305"; transcript_id "MSTRG.33305.15"; exon_number "4";
chr11	StringTie	exon	73977886	73978096	1000	-	.	gene_id "MSTRG.33305"; transcript_id "MSTRG.33305.15"; exon_number "5";
chr11	StringTie	exon	73978253	73978477	1000	-	.	gene_id "MSTRG.33305"; transcript_id "MSTRG.33305.15"; exon_number "6";
chr11	StringTie	exon	73980015	73980052	1000	-	.	gene_id "MSTRG.33305"; transcript_id "MSTRG.33305.15"; exon_number "7";
chr11	StringTie	exon	73981476	73981632	1000	-	.	gene_id "MSTRG.33305"; transcript_id "MSTRG.33305.15"; exon_number "8";
chr11	StringTie	exon	73982721	73983297	1000	-	.	gene_id "MSTRG.33305"; transcript_id "MSTRG.33305.15"; exon_number "9";
chr11	StringTie	transcript	73974187	73982873	1000	-	.	gene_id "MSTRG.33305"; transcript_id "MSTRG.33305.16";
chr11	StringTie	exon	73974187	73975121	1000	-	.	gene_id "MSTRG.33305"; transcript_id "MSTRG.33305.16"; exon_number "1";
chr11	StringTie	exon	73975491	73976525	1000	-	.	gene_id "MSTRG.33305"; transcript_id "MSTRG.33305.16"; exon_number "2";
chr11	StringTie	exon	73976641	73976742	1000	-	.	gene_id "MSTRG.33305"; transcript_id "MSTRG.33305.16"; exon_number "3";
chr11	StringTie	exon	73976823	73977016	1000	-	.	gene_id "MSTRG.33305"; transcript_id "MSTRG.33305.16"; exon_number "4";
chr11	StringTie	exon	73977886	73978096	1000	-	.	gene_id "MSTRG.33305"; transcript_id "MSTRG.33305.16"; exon_number "5";
chr11	StringTie	exon	73978253	73978477	1000	-	.	gene_id "MSTRG.33305"; transcript_id "MSTRG.33305.16"; exon_number "6";
chr11	StringTie	exon	73981476	73981632	1000	-	.	gene_id "MSTRG.33305"; transcript_id "MSTRG.33305.16"; exon_number "7";
chr11	StringTie	exon	73982721	73982873	1000	-	.	gene_id "MSTRG.33305"; transcript_id "MSTRG.33305.16"; exon_number "8";
chr11	StringTie	transcript	73974309	73983330	1000	-	.	gene_id "MSTRG.33305"; transcript_id "MSTRG.33305.17";
chr11	StringTie	exon	73974309	73975121	1000	-	.	gene_id "MSTRG.33305"; transcript_id "MSTRG.33305.17"; exon_number "1";
chr11	StringTie	exon	73975491	73975632	1000	-	.	gene_id "MSTRG.33305"; transcript_id "MSTRG.33305.17"; exon_number "2";
chr11	StringTie	exon	73976641	73976742	1000	-	.	gene_id "MSTRG.33305"; transcript_id "MSTRG.33305.17"; exon_number "3";
chr11	StringTie	exon	73976823	73977017	1000	-	.	gene_id "MSTRG.33305"; transcript_id "MSTRG.33305.17"; exon_number "4";
chr11	StringTie	exon	73977886	73978096	1000	-	.	gene_id "MSTRG.33305"; transcript_id "MSTRG.33305.17"; exon_number "5";
chr11	StringTie	exon	73978253	73978477	1000	-	.	gene_id "MSTRG.33305"; transcript_id "MSTRG.33305.17"; exon_number "6";
chr11	StringTie	exon	73978552	73978834	1000	-	.	gene_id "MSTRG.33305"; transcript_id "MSTRG.33305.17"; exon_number "7";
chr11	StringTie	exon	73981476	73981632	1000	-	.	gene_id "MSTRG.33305"; transcript_id "MSTRG.33305.17"; exon_number "8";
chr11	StringTie	exon	73982721	73983330	1000	-	.	gene_id "MSTRG.33305"; transcript_id "MSTRG.33305.17"; exon_number "9";
chr11	StringTie	transcript	73974333	73982860	1000	-	.	gene_id "MSTRG.33305"; transcript_id "MSTRG.33305.18";
chr11	StringTie	exon	73974333	73975121	1000	-	.	gene_id "MSTRG.33305"; transcript_id "MSTRG.33305.18"; exon_number "1";
chr11	StringTie	exon	73975491	73975671	1000	-	.	gene_id "MSTRG.33305"; transcript_id "MSTRG.33305.18"; exon_number "2";
chr11	StringTie	exon	73976641	73976742	1000	-	.	gene_id "MSTRG.33305"; transcript_id "MSTRG.33305.18"; exon_number "3";
chr11	StringTie	exon	73976823	73977017	1000	-	.	gene_id "MSTRG.33305"; transcript_id "MSTRG.33305.18"; exon_number "4";
chr11	StringTie	exon	73977882	73978096	1000	-	.	gene_id "MSTRG.33305"; transcript_id "MSTRG.33305.18"; exon_number "5";
chr11	StringTie	exon	73978253	73978477	1000	-	.	gene_id "MSTRG.33305"; transcript_id "MSTRG.33305.18"; exon_number "6";
chr11	StringTie	exon	73981476	73981632	1000	-	.	gene_id "MSTRG.33305"; transcript_id "MSTRG.33305.18"; exon_number "7";
chr11	StringTie	exon	73982721	73982860	1000	-	.	gene_id "MSTRG.33305"; transcript_id "MSTRG.33305.18"; exon_number "8";
chr11	StringTie	transcript	73974359	73983315	1000	-	.	gene_id "MSTRG.33305"; transcript_id "MSTRG.33305.19";
chr11	StringTie	exon	73974359	73975121	1000	-	.	gene_id "MSTRG.33305"; transcript_id "MSTRG.33305.19"; exon_number "1";
chr11	StringTie	exon	73975491	73975671	1000	-	.	gene_id "MSTRG.33305"; transcript_id "MSTRG.33305.19"; exon_number "2";
chr11	StringTie	exon	73976641	73976742	1000	-	.	gene_id "MSTRG.33305"; transcript_id "MSTRG.33305.19"; exon_number "3";
chr11	StringTie	exon	73976823	73977017	1000	-	.	gene_id "MSTRG.33305"; transcript_id "MSTRG.33305.19"; exon_number "4";
chr11	StringTie	exon	73977886	73978096	1000	-	.	gene_id "MSTRG.33305"; transcript_id "MSTRG.33305.19"; exon_number "5";
chr11	StringTie	exon	73978253	73978418	1000	-	.	gene_id "MSTRG.33305"; transcript_id "MSTRG.33305.19"; exon_number "6";
chr11	StringTie	exon	73978552	73978834	1000	-	.	gene_id "MSTRG.33305"; transcript_id "MSTRG.33305.19"; exon_number "7";
chr11	StringTie	exon	73979936	73980052	1000	-	.	gene_id "MSTRG.33305"; transcript_id "MSTRG.33305.19"; exon_number "8";
chr11	StringTie	exon	73981476	73981632	1000	-	.	gene_id "MSTRG.33305"; transcript_id "MSTRG.33305.19"; exon_number "9";
chr11	StringTie	exon	73982721	73983315	1000	-	.	gene_id "MSTRG.33305"; transcript_id "MSTRG.33305.19"; exon_number "10";
chr11	StringTie	transcript	73958417	73983307	1000	-	.	gene_id "MSTRG.33305"; transcript_id "MSTRG.33305.2";
chr11	StringTie	exon	73958417	73968002	1000	-	.	gene_id "MSTRG.33305"; transcript_id "MSTRG.33305.2"; exon_number "1";
chr11	StringTie	exon	73971736	73975121	1000	-	.	gene_id "MSTRG.33305"; transcript_id "MSTRG.33305.2"; exon_number "2";
chr11	StringTie	exon	73975491	73975671	1000	-	.	gene_id "MSTRG.33305"; transcript_id "MSTRG.33305.2"; exon_number "3";
chr11	StringTie	exon	73976641	73976742	1000	-	.	gene_id "MSTRG.33305"; transcript_id "MSTRG.33305.2"; exon_number "4";
chr11	StringTie	exon	73976823	73977017	1000	-	.	gene_id "MSTRG.33305"; transcript_id "MSTRG.33305.2"; exon_number "5";
chr11	StringTie	exon	73977886	73978096	1000	-	.	gene_id "MSTRG.33305"; transcript_id "MSTRG.33305.2"; exon_number "6";
chr11	StringTie	exon	73978253	73978477	1000	-	.	gene_id "MSTRG.33305"; transcript_id "MSTRG.33305.2"; exon_number "7";
chr11	StringTie	exon	73981476	73981632	1000	-	.	gene_id "MSTRG.33305"; transcript_id "MSTRG.33305.2"; exon_number "8";
chr11	StringTie	exon	73982721	73983307	1000	-	.	gene_id "MSTRG.33305"; transcript_id "MSTRG.33305.2"; exon_number "9";
chr11	StringTie	transcript	73974535	73983377	1000	-	.	gene_id "MSTRG.33305"; transcript_id "MSTRG.33305.20";
chr11	StringTie	exon	73974535	73975121	1000	-	.	gene_id "MSTRG.33305"; transcript_id "MSTRG.33305.20"; exon_number "1";
chr11	StringTie	exon	73975491	73975671	1000	-	.	gene_id "MSTRG.33305"; transcript_id "MSTRG.33305.20"; exon_number "2";
chr11	StringTie	exon	73976641	73976742	1000	-	.	gene_id "MSTRG.33305"; transcript_id "MSTRG.33305.20"; exon_number "3";
chr11	StringTie	exon	73976823	73977017	1000	-	.	gene_id "MSTRG.33305"; transcript_id "MSTRG.33305.20"; exon_number "4";
chr11	StringTie	exon	73977886	73978096	1000	-	.	gene_id "MSTRG.33305"; transcript_id "MSTRG.33305.20"; exon_number "5";
chr11	StringTie	exon	73978253	73978477	1000	-	.	gene_id "MSTRG.33305"; transcript_id "MSTRG.33305.20"; exon_number "6";
chr11	StringTie	exon	73981476	73981632	1000	-	.	gene_id "MSTRG.33305"; transcript_id "MSTRG.33305.20"; exon_number "7";
chr11	StringTie	exon	73983174	73983377	1000	-	.	gene_id "MSTRG.33305"; transcript_id "MSTRG.33305.20"; exon_number "8";
chr11	StringTie	transcript	73974631	73983314	1000	-	.	gene_id "MSTRG.33305"; transcript_id "MSTRG.33305.21";
chr11	StringTie	exon	73974631	73975121	1000	-	.	gene_id "MSTRG.33305"; transcript_id "MSTRG.33305.21"; exon_number "1";
chr11	StringTie	exon	73975491	73975671	1000	-	.	gene_id "MSTRG.33305"; transcript_id "MSTRG.33305.21"; exon_number "2";
chr11	StringTie	exon	73976641	73976742	1000	-	.	gene_id "MSTRG.33305"; transcript_id "MSTRG.33305.21"; exon_number "3";
chr11	StringTie	exon	73976823	73977017	1000	-	.	gene_id "MSTRG.33305"; transcript_id "MSTRG.33305.21"; exon_number "4";
chr11	StringTie	exon	73977886	73978096	1000	-	.	gene_id "MSTRG.33305"; transcript_id "MSTRG.33305.21"; exon_number "5";
chr11	StringTie	exon	73978253	73978477	1000	-	.	gene_id "MSTRG.33305"; transcript_id "MSTRG.33305.21"; exon_number "6";
chr11	StringTie	exon	73981476	73981632	1000	-	.	gene_id "MSTRG.33305"; transcript_id "MSTRG.33305.21"; exon_number "7";
chr11	StringTie	exon	73983284	73983314	1000	-	.	gene_id "MSTRG.33305"; transcript_id "MSTRG.33305.21"; exon_number "8";
chr11	StringTie	transcript	73974648	73982915	1000	-	.	gene_id "MSTRG.33305"; transcript_id "MSTRG.33305.22";
chr11	StringTie	exon	73974648	73975121	1000	-	.	gene_id "MSTRG.33305"; transcript_id "MSTRG.33305.22"; exon_number "1";
chr11	StringTie	exon	73975491	73975671	1000	-	.	gene_id "MSTRG.33305"; transcript_id "MSTRG.33305.22"; exon_number "2";
chr11	StringTie	exon	73976641	73976742	1000	-	.	gene_id "MSTRG.33305"; transcript_id "MSTRG.33305.22"; exon_number "3";
chr11	StringTie	exon	73976823	73977017	1000	-	.	gene_id "MSTRG.33305"; transcript_id "MSTRG.33305.22"; exon_number "4";
chr11	StringTie	exon	73977886	73978096	1000	-	.	gene_id "MSTRG.33305"; transcript_id "MSTRG.33305.22"; exon_number "5";
chr11	StringTie	exon	73978253	73978477	1000	-	.	gene_id "MSTRG.33305"; transcript_id "MSTRG.33305.22"; exon_number "6";
chr11	StringTie	exon	73978552	73978834	1000	-	.	gene_id "MSTRG.33305"; transcript_id "MSTRG.33305.22"; exon_number "7";
chr11	StringTie	exon	73979936	73980052	1000	-	.	gene_id "MSTRG.33305"; transcript_id "MSTRG.33305.22"; exon_number "8";
chr11	StringTie	exon	73980167	73980283	1000	-	.	gene_id "MSTRG.33305"; transcript_id "MSTRG.33305.22"; exon_number "9";
chr11	StringTie	exon	73980385	73980474	1000	-	.	gene_id "MSTRG.33305"; transcript_id "MSTRG.33305.22"; exon_number "10";
chr11	StringTie	exon	73981476	73981632	1000	-	.	gene_id "MSTRG.33305"; transcript_id "MSTRG.33305.22"; exon_number "11";
chr11	StringTie	exon	73982721	73982915	1000	-	.	gene_id "MSTRG.33305"; transcript_id "MSTRG.33305.22"; exon_number "12";
chr11	StringTie	transcript	73974650	73982875	1000	-	.	gene_id "MSTRG.33305"; transcript_id "MSTRG.33305.23";
chr11	StringTie	exon	73974650	73975108	1000	-	.	gene_id "MSTRG.33305"; transcript_id "MSTRG.33305.23"; exon_number "1";
chr11	StringTie	exon	73975522	73975671	1000	-	.	gene_id "MSTRG.33305"; transcript_id "MSTRG.33305.23"; exon_number "2";
chr11	StringTie	exon	73976641	73976742	1000	-	.	gene_id "MSTRG.33305"; transcript_id "MSTRG.33305.23"; exon_number "3";
chr11	StringTie	exon	73976823	73977017	1000	-	.	gene_id "MSTRG.33305"; transcript_id "MSTRG.33305.23"; exon_number "4";
chr11	StringTie	exon	73977886	73978096	1000	-	.	gene_id "MSTRG.33305"; transcript_id "MSTRG.33305.23"; exon_number "5";
chr11	StringTie	exon	73978253	73978477	1000	-	.	gene_id "MSTRG.33305"; transcript_id "MSTRG.33305.23"; exon_number "6";
chr11	StringTie	exon	73981476	73981632	1000	-	.	gene_id "MSTRG.33305"; transcript_id "MSTRG.33305.23"; exon_number "7";
chr11	StringTie	exon	73982721	73982875	1000	-	.	gene_id "MSTRG.33305"; transcript_id "MSTRG.33305.23"; exon_number "8";
chr11	StringTie	transcript	73974651	73982843	1000	-	.	gene_id "MSTRG.33305"; transcript_id "MSTRG.33305.24";
chr11	StringTie	exon	73974651	73975121	1000	-	.	gene_id "MSTRG.33305"; transcript_id "MSTRG.33305.24"; exon_number "1";
chr11	StringTie	exon	73975491	73975671	1000	-	.	gene_id "MSTRG.33305"; transcript_id "MSTRG.33305.24"; exon_number "2";
chr11	StringTie	exon	73976641	73976742	1000	-	.	gene_id "MSTRG.33305"; transcript_id "MSTRG.33305.24"; exon_number "3";
chr11	StringTie	exon	73976823	73977017	1000	-	.	gene_id "MSTRG.33305"; transcript_id "MSTRG.33305.24"; exon_number "4";
chr11	StringTie	exon	73977886	73978096	1000	-	.	gene_id "MSTRG.33305"; transcript_id "MSTRG.33305.24"; exon_number "5";
chr11	StringTie	exon	73978253	73978330	1000	-	.	gene_id "MSTRG.33305"; transcript_id "MSTRG.33305.24"; exon_number "6";
chr11	StringTie	exon	73978364	73978434	1000	-	.	gene_id "MSTRG.33305"; transcript_id "MSTRG.33305.24"; exon_number "7";
chr11	StringTie	exon	73978552	73978834	1000	-	.	gene_id "MSTRG.33305"; transcript_id "MSTRG.33305.24"; exon_number "8";
chr11	StringTie	exon	73981476	73981632	1000	-	.	gene_id "MSTRG.33305"; transcript_id "MSTRG.33305.24"; exon_number "9";
chr11	StringTie	exon	73982721	73982843	1000	-	.	gene_id "MSTRG.33305"; transcript_id "MSTRG.33305.24"; exon_number "10";
chr11	StringTie	transcript	73974659	73983186	1000	-	.	gene_id "MSTRG.33305"; transcript_id "MSTRG.33305.25";
chr11	StringTie	exon	73974659	73975121	1000	-	.	gene_id "MSTRG.33305"; transcript_id "MSTRG.33305.25"; exon_number "1";
chr11	StringTie	exon	73975491	73975671	1000	-	.	gene_id "MSTRG.33305"; transcript_id "MSTRG.33305.25"; exon_number "2";
chr11	StringTie	exon	73976641	73976742	1000	-	.	gene_id "MSTRG.33305"; transcript_id "MSTRG.33305.25"; exon_number "3";
chr11	StringTie	exon	73976823	73977017	1000	-	.	gene_id "MSTRG.33305"; transcript_id "MSTRG.33305.25"; exon_number "4";
chr11	StringTie	exon	73977886	73978096	1000	-	.	gene_id "MSTRG.33305"; transcript_id "MSTRG.33305.25"; exon_number "5";
chr11	StringTie	exon	73978253	73978363	1000	-	.	gene_id "MSTRG.33305"; transcript_id "MSTRG.33305.25"; exon_number "6";
chr11	StringTie	exon	73981557	73981632	1000	-	.	gene_id "MSTRG.33305"; transcript_id "MSTRG.33305.25"; exon_number "7";
chr11	StringTie	exon	73982721	73983186	1000	-	.	gene_id "MSTRG.33305"; transcript_id "MSTRG.33305.25"; exon_number "8";
chr11	StringTie	transcript	73974660	73982917	1000	-	.	gene_id "MSTRG.33305"; transcript_id "MSTRG.33305.26";
chr11	StringTie	exon	73974660	73975121	1000	-	.	gene_id "MSTRG.33305"; transcript_id "MSTRG.33305.26"; exon_number "1";
chr11	StringTie	exon	73975491	73975671	1000	-	.	gene_id "MSTRG.33305"; transcript_id "MSTRG.33305.26"; exon_number "2";
chr11	StringTie	exon	73976641	73976742	1000	-	.	gene_id "MSTRG.33305"; transcript_id "MSTRG.33305.26"; exon_number "3";
chr11	StringTie	exon	73976823	73977017	1000	-	.	gene_id "MSTRG.33305"; transcript_id "MSTRG.33305.26"; exon_number "4";
chr11	StringTie	exon	73977886	73978096	1000	-	.	gene_id "MSTRG.33305"; transcript_id "MSTRG.33305.26"; exon_number "5";
chr11	StringTie	exon	73978253	73978434	1000	-	.	gene_id "MSTRG.33305"; transcript_id "MSTRG.33305.26"; exon_number "6";
chr11	StringTie	exon	73978552	73980052	1000	-	.	gene_id "MSTRG.33305"; transcript_id "MSTRG.33305.26"; exon_number "7";
chr11	StringTie	exon	73981476	73981632	1000	-	.	gene_id "MSTRG.33305"; transcript_id "MSTRG.33305.26"; exon_number "8";
chr11	StringTie	exon	73982721	73982917	1000	-	.	gene_id "MSTRG.33305"; transcript_id "MSTRG.33305.26"; exon_number "9";
chr11	StringTie	transcript	73974661	73982843	1000	-	.	gene_id "MSTRG.33305"; transcript_id "MSTRG.33305.27";
chr11	StringTie	exon	73974661	73975121	1000	-	.	gene_id "MSTRG.33305"; transcript_id "MSTRG.33305.27"; exon_number "1";
chr11	StringTie	exon	73975491	73975671	1000	-	.	gene_id "MSTRG.33305"; transcript_id "MSTRG.33305.27"; exon_number "2";
chr11	StringTie	exon	73976641	73976742	1000	-	.	gene_id "MSTRG.33305"; transcript_id "MSTRG.33305.27"; exon_number "3";
chr11	StringTie	exon	73976823	73977017	1000	-	.	gene_id "MSTRG.33305"; transcript_id "MSTRG.33305.27"; exon_number "4";
chr11	StringTie	exon	73977886	73978096	1000	-	.	gene_id "MSTRG.33305"; transcript_id "MSTRG.33305.27"; exon_number "5";
chr11	StringTie	exon	73978253	73978434	1000	-	.	gene_id "MSTRG.33305"; transcript_id "MSTRG.33305.27"; exon_number "6";
chr11	StringTie	exon	73978552	73978834	1000	-	.	gene_id "MSTRG.33305"; transcript_id "MSTRG.33305.27"; exon_number "7";
chr11	StringTie	exon	73979936	73980052	1000	-	.	gene_id "MSTRG.33305"; transcript_id "MSTRG.33305.27"; exon_number "8";
chr11	StringTie	exon	73981476	73981632	1000	-	.	gene_id "MSTRG.33305"; transcript_id "MSTRG.33305.27"; exon_number "9";
chr11	StringTie	exon	73982721	73982843	1000	-	.	gene_id "MSTRG.33305"; transcript_id "MSTRG.33305.27"; exon_number "10";
chr11	StringTie	transcript	73974662	73983214	1000	-	.	gene_id "MSTRG.33305"; transcript_id "MSTRG.33305.28";
chr11	StringTie	exon	73974662	73975121	1000	-	.	gene_id "MSTRG.33305"; transcript_id "MSTRG.33305.28"; exon_number "1";
chr11	StringTie	exon	73975491	73975671	1000	-	.	gene_id "MSTRG.33305"; transcript_id "MSTRG.33305.28"; exon_number "2";
chr11	StringTie	exon	73976641	73977017	1000	-	.	gene_id "MSTRG.33305"; transcript_id "MSTRG.33305.28"; exon_number "3";
chr11	StringTie	exon	73977886	73978096	1000	-	.	gene_id "MSTRG.33305"; transcript_id "MSTRG.33305.28"; exon_number "4";
chr11	StringTie	exon	73978253	73978477	1000	-	.	gene_id "MSTRG.33305"; transcript_id "MSTRG.33305.28"; exon_number "5";
chr11	StringTie	exon	73981476	73981632	1000	-	.	gene_id "MSTRG.33305"; transcript_id "MSTRG.33305.28"; exon_number "6";
chr11	StringTie	exon	73982629	73983214	1000	-	.	gene_id "MSTRG.33305"; transcript_id "MSTRG.33305.28"; exon_number "7";
chr11	StringTie	transcript	73974664	73983242	1000	-	.	gene_id "MSTRG.33305"; transcript_id "MSTRG.33305.29";
chr11	StringTie	exon	73974664	73975121	1000	-	.	gene_id "MSTRG.33305"; transcript_id "MSTRG.33305.29"; exon_number "1";
chr11	StringTie	exon	73975491	73975671	1000	-	.	gene_id "MSTRG.33305"; transcript_id "MSTRG.33305.29"; exon_number "2";
chr11	StringTie	exon	73976641	73976742	1000	-	.	gene_id "MSTRG.33305"; transcript_id "MSTRG.33305.29"; exon_number "3";
chr11	StringTie	exon	73976823	73977017	1000	-	.	gene_id "MSTRG.33305"; transcript_id "MSTRG.33305.29"; exon_number "4";
chr11	StringTie	exon	73977886	73978096	1000	-	.	gene_id "MSTRG.33305"; transcript_id "MSTRG.33305.29"; exon_number "5";
chr11	StringTie	exon	73978253	73978477	1000	-	.	gene_id "MSTRG.33305"; transcript_id "MSTRG.33305.29"; exon_number "6";
chr11	StringTie	exon	73981476	73981623	1000	-	.	gene_id "MSTRG.33305"; transcript_id "MSTRG.33305.29"; exon_number "7";
chr11	StringTie	exon	73982721	73983242	1000	-	.	gene_id "MSTRG.33305"; transcript_id "MSTRG.33305.29"; exon_number "8";
chr11	StringTie	transcript	73958418	73984571	1000	-	.	gene_id "MSTRG.33305"; transcript_id "MSTRG.33305.3";
chr11	StringTie	exon	73958418	73975121	1000	-	.	gene_id "MSTRG.33305"; transcript_id "MSTRG.33305.3"; exon_number "1";
chr11	StringTie	exon	73975491	73975671	1000	-	.	gene_id "MSTRG.33305"; transcript_id "MSTRG.33305.3"; exon_number "2";
chr11	StringTie	exon	73976641	73976742	1000	-	.	gene_id "MSTRG.33305"; transcript_id "MSTRG.33305.3"; exon_number "3";
chr11	StringTie	exon	73976823	73977017	1000	-	.	gene_id "MSTRG.33305"; transcript_id "MSTRG.33305.3"; exon_number "4";
chr11	StringTie	exon	73977886	73978096	1000	-	.	gene_id "MSTRG.33305"; transcript_id "MSTRG.33305.3"; exon_number "5";
chr11	StringTie	exon	73978253	73978477	1000	-	.	gene_id "MSTRG.33305"; transcript_id "MSTRG.33305.3"; exon_number "6";
chr11	StringTie	exon	73981476	73981632	1000	-	.	gene_id "MSTRG.33305"; transcript_id "MSTRG.33305.3"; exon_number "7";
chr11	StringTie	exon	73982721	73982844	1000	-	.	gene_id "MSTRG.33305"; transcript_id "MSTRG.33305.3"; exon_number "8";
chr11	StringTie	exon	73984189	73984571	1000	-	.	gene_id "MSTRG.33305"; transcript_id "MSTRG.33305.3"; exon_number "9";
chr11	StringTie	transcript	73974666	73982859	1000	-	.	gene_id "MSTRG.33305"; transcript_id "MSTRG.33305.30";
chr11	StringTie	exon	73974666	73975121	1000	-	.	gene_id "MSTRG.33305"; transcript_id "MSTRG.33305.30"; exon_number "1";
chr11	StringTie	exon	73975491	73975671	1000	-	.	gene_id "MSTRG.33305"; transcript_id "MSTRG.33305.30"; exon_number "2";
chr11	StringTie	exon	73976641	73976742	1000	-	.	gene_id "MSTRG.33305"; transcript_id "MSTRG.33305.30"; exon_number "3";
chr11	StringTie	exon	73977886	73978096	1000	-	.	gene_id "MSTRG.33305"; transcript_id "MSTRG.33305.30"; exon_number "4";
chr11	StringTie	exon	73978253	73978477	1000	-	.	gene_id "MSTRG.33305"; transcript_id "MSTRG.33305.30"; exon_number "5";
chr11	StringTie	exon	73981476	73981632	1000	-	.	gene_id "MSTRG.33305"; transcript_id "MSTRG.33305.30"; exon_number "6";
chr11	StringTie	exon	73982721	73982859	1000	-	.	gene_id "MSTRG.33305"; transcript_id "MSTRG.33305.30"; exon_number "7";
chr11	StringTie	transcript	73974666	73983344	1000	-	.	gene_id "MSTRG.33305"; transcript_id "MSTRG.33305.31";
chr11	StringTie	exon	73974666	73975121	1000	-	.	gene_id "MSTRG.33305"; transcript_id "MSTRG.33305.31"; exon_number "1";
chr11	StringTie	exon	73975491	73975671	1000	-	.	gene_id "MSTRG.33305"; transcript_id "MSTRG.33305.31"; exon_number "2";
chr11	StringTie	exon	73976641	73976742	1000	-	.	gene_id "MSTRG.33305"; transcript_id "MSTRG.33305.31"; exon_number "3";
chr11	StringTie	exon	73976823	73977017	1000	-	.	gene_id "MSTRG.33305"; transcript_id "MSTRG.33305.31"; exon_number "4";
chr11	StringTie	exon	73977886	73978096	1000	-	.	gene_id "MSTRG.33305"; transcript_id "MSTRG.33305.31"; exon_number "5";
chr11	StringTie	exon	73978253	73981632	1000	-	.	gene_id "MSTRG.33305"; transcript_id "MSTRG.33305.31"; exon_number "6";
chr11	StringTie	exon	73983284	73983344	1000	-	.	gene_id "MSTRG.33305"; transcript_id "MSTRG.33305.31"; exon_number "7";
chr11	StringTie	transcript	73974666	73983276	1000	-	.	gene_id "MSTRG.33305"; transcript_id "MSTRG.33305.32";
chr11	StringTie	exon	73974666	73975121	1000	-	.	gene_id "MSTRG.33305"; transcript_id "MSTRG.33305.32"; exon_number "1";
chr11	StringTie	exon	73975491	73975671	1000	-	.	gene_id "MSTRG.33305"; transcript_id "MSTRG.33305.32"; exon_number "2";
chr11	StringTie	exon	73976641	73976742	1000	-	.	gene_id "MSTRG.33305"; transcript_id "MSTRG.33305.32"; exon_number "3";
chr11	StringTie	exon	73976823	73977017	1000	-	.	gene_id "MSTRG.33305"; transcript_id "MSTRG.33305.32"; exon_number "4";
chr11	StringTie	exon	73977886	73978096	1000	-	.	gene_id "MSTRG.33305"; transcript_id "MSTRG.33305.32"; exon_number "5";
chr11	StringTie	exon	73978253	73978418	1000	-	.	gene_id "MSTRG.33305"; transcript_id "MSTRG.33305.32"; exon_number "6";
chr11	StringTie	exon	73981476	73981632	1000	-	.	gene_id "MSTRG.33305"; transcript_id "MSTRG.33305.32"; exon_number "7";
chr11	StringTie	exon	73982721	73983276	1000	-	.	gene_id "MSTRG.33305"; transcript_id "MSTRG.33305.32"; exon_number "8";
chr11	StringTie	transcript	73974668	73983209	1000	-	.	gene_id "MSTRG.33305"; transcript_id "MSTRG.33305.34";
chr11	StringTie	exon	73974668	73975121	1000	-	.	gene_id "MSTRG.33305"; transcript_id "MSTRG.33305.34"; exon_number "1";
chr11	StringTie	exon	73975491	73975632	1000	-	.	gene_id "MSTRG.33305"; transcript_id "MSTRG.33305.34"; exon_number "2";
chr11	StringTie	exon	73976641	73976742	1000	-	.	gene_id "MSTRG.33305"; transcript_id "MSTRG.33305.34"; exon_number "3";
chr11	StringTie	exon	73976823	73977017	1000	-	.	gene_id "MSTRG.33305"; transcript_id "MSTRG.33305.34"; exon_number "4";
chr11	StringTie	exon	73977886	73978096	1000	-	.	gene_id "MSTRG.33305"; transcript_id "MSTRG.33305.34"; exon_number "5";
chr11	StringTie	exon	73978253	73978477	1000	-	.	gene_id "MSTRG.33305"; transcript_id "MSTRG.33305.34"; exon_number "6";
chr11	StringTie	exon	73980015	73980052	1000	-	.	gene_id "MSTRG.33305"; transcript_id "MSTRG.33305.34"; exon_number "7";
chr11	StringTie	exon	73981476	73981632	1000	-	.	gene_id "MSTRG.33305"; transcript_id "MSTRG.33305.34"; exon_number "8";
chr11	StringTie	exon	73982721	73983209	1000	-	.	gene_id "MSTRG.33305"; transcript_id "MSTRG.33305.34"; exon_number "9";
chr11	StringTie	transcript	73974669	73983291	1000	-	.	gene_id "MSTRG.33305"; transcript_id "MSTRG.33305.35";
chr11	StringTie	exon	73974669	73975121	1000	-	.	gene_id "MSTRG.33305"; transcript_id "MSTRG.33305.35"; exon_number "1";
chr11	StringTie	exon	73975491	73975671	1000	-	.	gene_id "MSTRG.33305"; transcript_id "MSTRG.33305.35"; exon_number "2";
chr11	StringTie	exon	73976641	73976742	1000	-	.	gene_id "MSTRG.33305"; transcript_id "MSTRG.33305.35"; exon_number "3";
chr11	StringTie	exon	73976823	73977017	1000	-	.	gene_id "MSTRG.33305"; transcript_id "MSTRG.33305.35"; exon_number "4";
chr11	StringTie	exon	73977284	73978096	1000	-	.	gene_id "MSTRG.33305"; transcript_id "MSTRG.33305.35"; exon_number "5";
chr11	StringTie	exon	73978253	73981632	1000	-	.	gene_id "MSTRG.33305"; transcript_id "MSTRG.33305.35"; exon_number "6";
chr11	StringTie	exon	73982721	73983291	1000	-	.	gene_id "MSTRG.33305"; transcript_id "MSTRG.33305.35"; exon_number "7";
chr11	StringTie	transcript	73974670	73982888	1000	-	.	gene_id "MSTRG.33305"; transcript_id "MSTRG.33305.36";
chr11	StringTie	exon	73974670	73975121	1000	-	.	gene_id "MSTRG.33305"; transcript_id "MSTRG.33305.36"; exon_number "1";
chr11	StringTie	exon	73975491	73975671	1000	-	.	gene_id "MSTRG.33305"; transcript_id "MSTRG.33305.36"; exon_number "2";
chr11	StringTie	exon	73976641	73976742	1000	-	.	gene_id "MSTRG.33305"; transcript_id "MSTRG.33305.36"; exon_number "3";
chr11	StringTie	exon	73976823	73977017	1000	-	.	gene_id "MSTRG.33305"; transcript_id "MSTRG.33305.36"; exon_number "4";
chr11	StringTie	exon	73977886	73978096	1000	-	.	gene_id "MSTRG.33305"; transcript_id "MSTRG.33305.36"; exon_number "5";
chr11	StringTie	exon	73978253	73978477	1000	-	.	gene_id "MSTRG.33305"; transcript_id "MSTRG.33305.36"; exon_number "6";
chr11	StringTie	exon	73981476	73981611	1000	-	.	gene_id "MSTRG.33305"; transcript_id "MSTRG.33305.36"; exon_number "7";
chr11	StringTie	exon	73982721	73982888	1000	-	.	gene_id "MSTRG.33305"; transcript_id "MSTRG.33305.36"; exon_number "8";
chr11	StringTie	transcript	73974671	73980938	1000	-	.	gene_id "MSTRG.33305"; transcript_id "MSTRG.33305.37";
chr11	StringTie	exon	73974671	73975057	1000	-	.	gene_id "MSTRG.33305"; transcript_id "MSTRG.33305.37"; exon_number "1";
chr11	StringTie	exon	73975491	73975671	1000	-	.	gene_id "MSTRG.33305"; transcript_id "MSTRG.33305.37"; exon_number "2";
chr11	StringTie	exon	73976641	73976742	1000	-	.	gene_id "MSTRG.33305"; transcript_id "MSTRG.33305.37"; exon_number "3";
chr11	StringTie	exon	73976823	73977017	1000	-	.	gene_id "MSTRG.33305"; transcript_id "MSTRG.33305.37"; exon_number "4";
chr11	StringTie	exon	73977886	73978096	1000	-	.	gene_id "MSTRG.33305"; transcript_id "MSTRG.33305.37"; exon_number "5";
chr11	StringTie	exon	73978253	73978477	1000	-	.	gene_id "MSTRG.33305"; transcript_id "MSTRG.33305.37"; exon_number "6";
chr11	StringTie	exon	73980672	73980938	1000	-	.	gene_id "MSTRG.33305"; transcript_id "MSTRG.33305.37"; exon_number "7";
chr11	StringTie	transcript	73974671	73982909	1000	-	.	gene_id "MSTRG.33305"; transcript_id "MSTRG.33305.38";
chr11	StringTie	exon	73974671	73975120	1000	-	.	gene_id "MSTRG.33305"; transcript_id "MSTRG.33305.38"; exon_number "1";
chr11	StringTie	exon	73975491	73975671	1000	-	.	gene_id "MSTRG.33305"; transcript_id "MSTRG.33305.38"; exon_number "2";
chr11	StringTie	exon	73976641	73976742	1000	-	.	gene_id "MSTRG.33305"; transcript_id "MSTRG.33305.38"; exon_number "3";
chr11	StringTie	exon	73976823	73977017	1000	-	.	gene_id "MSTRG.33305"; transcript_id "MSTRG.33305.38"; exon_number "4";
chr11	StringTie	exon	73977886	73978096	1000	-	.	gene_id "MSTRG.33305"; transcript_id "MSTRG.33305.38"; exon_number "5";
chr11	StringTie	exon	73978253	73978477	1000	-	.	gene_id "MSTRG.33305"; transcript_id "MSTRG.33305.38"; exon_number "6";
chr11	StringTie	exon	73981476	73981632	1000	-	.	gene_id "MSTRG.33305"; transcript_id "MSTRG.33305.38"; exon_number "7";
chr11	StringTie	exon	73982721	73982909	1000	-	.	gene_id "MSTRG.33305"; transcript_id "MSTRG.33305.38"; exon_number "8";
chr11	StringTie	transcript	73974671	73982880	1000	-	.	gene_id "MSTRG.33305"; transcript_id "MSTRG.33305.39";
chr11	StringTie	exon	73974671	73975108	1000	-	.	gene_id "MSTRG.33305"; transcript_id "MSTRG.33305.39"; exon_number "1";
chr11	StringTie	exon	73975522	73975632	1000	-	.	gene_id "MSTRG.33305"; transcript_id "MSTRG.33305.39"; exon_number "2";
chr11	StringTie	exon	73976641	73976742	1000	-	.	gene_id "MSTRG.33305"; transcript_id "MSTRG.33305.39"; exon_number "3";
chr11	StringTie	exon	73976823	73977017	1000	-	.	gene_id "MSTRG.33305"; transcript_id "MSTRG.33305.39"; exon_number "4";
chr11	StringTie	exon	73977886	73978096	1000	-	.	gene_id "MSTRG.33305"; transcript_id "MSTRG.33305.39"; exon_number "5";
chr11	StringTie	exon	73978253	73978477	1000	-	.	gene_id "MSTRG.33305"; transcript_id "MSTRG.33305.39"; exon_number "6";
chr11	StringTie	exon	73981476	73981632	1000	-	.	gene_id "MSTRG.33305"; transcript_id "MSTRG.33305.39"; exon_number "7";
chr11	StringTie	exon	73982721	73982880	1000	-	.	gene_id "MSTRG.33305"; transcript_id "MSTRG.33305.39"; exon_number "8";
chr11	StringTie	transcript	73974671	73982889	1000	-	.	gene_id "MSTRG.33305"; transcript_id "MSTRG.33305.40";
chr11	StringTie	exon	73974671	73975121	1000	-	.	gene_id "MSTRG.33305"; transcript_id "MSTRG.33305.40"; exon_number "1";
chr11	StringTie	exon	73975491	73975671	1000	-	.	gene_id "MSTRG.33305"; transcript_id "MSTRG.33305.40"; exon_number "2";
chr11	StringTie	exon	73976641	73976742	1000	-	.	gene_id "MSTRG.33305"; transcript_id "MSTRG.33305.40"; exon_number "3";
chr11	StringTie	exon	73976823	73977010	1000	-	.	gene_id "MSTRG.33305"; transcript_id "MSTRG.33305.40"; exon_number "4";
chr11	StringTie	exon	73977886	73978096	1000	-	.	gene_id "MSTRG.33305"; transcript_id "MSTRG.33305.40"; exon_number "5";
chr11	StringTie	exon	73978253	73978477	1000	-	.	gene_id "MSTRG.33305"; transcript_id "MSTRG.33305.40"; exon_number "6";
chr11	StringTie	exon	73981476	73981632	1000	-	.	gene_id "MSTRG.33305"; transcript_id "MSTRG.33305.40"; exon_number "7";
chr11	StringTie	exon	73982721	73982889	1000	-	.	gene_id "MSTRG.33305"; transcript_id "MSTRG.33305.40"; exon_number "8";
chr11	StringTie	transcript	73974671	73982843	1000	-	.	gene_id "MSTRG.33305"; transcript_id "MSTRG.33305.41";
chr11	StringTie	exon	73974671	73975121	1000	-	.	gene_id "MSTRG.33305"; transcript_id "MSTRG.33305.41"; exon_number "1";
chr11	StringTie	exon	73975491	73975671	1000	-	.	gene_id "MSTRG.33305"; transcript_id "MSTRG.33305.41"; exon_number "2";
chr11	StringTie	exon	73976641	73976742	1000	-	.	gene_id "MSTRG.33305"; transcript_id "MSTRG.33305.41"; exon_number "3";
chr11	StringTie	exon	73976823	73977017	1000	-	.	gene_id "MSTRG.33305"; transcript_id "MSTRG.33305.41"; exon_number "4";
chr11	StringTie	exon	73977886	73978096	1000	-	.	gene_id "MSTRG.33305"; transcript_id "MSTRG.33305.41"; exon_number "5";
chr11	StringTie	exon	73978253	73978418	1000	-	.	gene_id "MSTRG.33305"; transcript_id "MSTRG.33305.41"; exon_number "6";
chr11	StringTie	exon	73978552	73978834	1000	-	.	gene_id "MSTRG.33305"; transcript_id "MSTRG.33305.41"; exon_number "7";
chr11	StringTie	exon	73981476	73981632	1000	-	.	gene_id "MSTRG.33305"; transcript_id "MSTRG.33305.41"; exon_number "8";
chr11	StringTie	exon	73982721	73982843	1000	-	.	gene_id "MSTRG.33305"; transcript_id "MSTRG.33305.41"; exon_number "9";
chr11	StringTie	transcript	73974672	73983108	1000	-	.	gene_id "MSTRG.33305"; transcript_id "MSTRG.33305.42";
chr11	StringTie	exon	73974672	73975121	1000	-	.	gene_id "MSTRG.33305"; transcript_id "MSTRG.33305.42"; exon_number "1";
chr11	StringTie	exon	73975491	73975671	1000	-	.	gene_id "MSTRG.33305"; transcript_id "MSTRG.33305.42"; exon_number "2";
chr11	StringTie	exon	73976641	73976742	1000	-	.	gene_id "MSTRG.33305"; transcript_id "MSTRG.33305.42"; exon_number "3";
chr11	StringTie	exon	73976823	73977017	1000	-	.	gene_id "MSTRG.33305"; transcript_id "MSTRG.33305.42"; exon_number "4";
chr11	StringTie	exon	73977886	73978096	1000	-	.	gene_id "MSTRG.33305"; transcript_id "MSTRG.33305.42"; exon_number "5";
chr11	StringTie	exon	73978253	73980474	1000	-	.	gene_id "MSTRG.33305"; transcript_id "MSTRG.33305.42"; exon_number "6";
chr11	StringTie	exon	73980672	73981632	1000	-	.	gene_id "MSTRG.33305"; transcript_id "MSTRG.33305.42"; exon_number "7";
chr11	StringTie	exon	73982721	73983108	1000	-	.	gene_id "MSTRG.33305"; transcript_id "MSTRG.33305.42"; exon_number "8";
chr11	StringTie	transcript	73974672	73983108	1000	-	.	gene_id "MSTRG.33305"; transcript_id "MSTRG.33305.43";
chr11	StringTie	exon	73974672	73975121	1000	-	.	gene_id "MSTRG.33305"; transcript_id "MSTRG.33305.43"; exon_number "1";
chr11	StringTie	exon	73975491	73975671	1000	-	.	gene_id "MSTRG.33305"; transcript_id "MSTRG.33305.43"; exon_number "2";
chr11	StringTie	exon	73976641	73976742	1000	-	.	gene_id "MSTRG.33305"; transcript_id "MSTRG.33305.43"; exon_number "3";
chr11	StringTie	exon	73976823	73977017	1000	-	.	gene_id "MSTRG.33305"; transcript_id "MSTRG.33305.43"; exon_number "4";
chr11	StringTie	exon	73977886	73978096	1000	-	.	gene_id "MSTRG.33305"; transcript_id "MSTRG.33305.43"; exon_number "5";
chr11	StringTie	exon	73978253	73978477	1000	-	.	gene_id "MSTRG.33305"; transcript_id "MSTRG.33305.43"; exon_number "6";
chr11	StringTie	exon	73978552	73978834	1000	-	.	gene_id "MSTRG.33305"; transcript_id "MSTRG.33305.43"; exon_number "7";
chr11	StringTie	exon	73979936	73980474	1000	-	.	gene_id "MSTRG.33305"; transcript_id "MSTRG.33305.43"; exon_number "8";
chr11	StringTie	exon	73981476	73981632	1000	-	.	gene_id "MSTRG.33305"; transcript_id "MSTRG.33305.43"; exon_number "9";
chr11	StringTie	exon	73982721	73983108	1000	-	.	gene_id "MSTRG.33305"; transcript_id "MSTRG.33305.43"; exon_number "10";
chr11	StringTie	transcript	73974673	73983200	1000	-	.	gene_id "MSTRG.33305"; transcript_id "MSTRG.33305.44";
chr11	StringTie	exon	73974673	73975121	1000	-	.	gene_id "MSTRG.33305"; transcript_id "MSTRG.33305.44"; exon_number "1";
chr11	StringTie	exon	73975491	73975632	1000	-	.	gene_id "MSTRG.33305"; transcript_id "MSTRG.33305.44"; exon_number "2";
chr11	StringTie	exon	73976641	73976742	1000	-	.	gene_id "MSTRG.33305"; transcript_id "MSTRG.33305.44"; exon_number "3";
chr11	StringTie	exon	73976823	73977017	1000	-	.	gene_id "MSTRG.33305"; transcript_id "MSTRG.33305.44"; exon_number "4";
chr11	StringTie	exon	73977886	73978096	1000	-	.	gene_id "MSTRG.33305"; transcript_id "MSTRG.33305.44"; exon_number "5";
chr11	StringTie	exon	73978253	73978418	1000	-	.	gene_id "MSTRG.33305"; transcript_id "MSTRG.33305.44"; exon_number "6";
chr11	StringTie	exon	73981476	73981632	1000	-	.	gene_id "MSTRG.33305"; transcript_id "MSTRG.33305.44"; exon_number "7";
chr11	StringTie	exon	73982721	73983200	1000	-	.	gene_id "MSTRG.33305"; transcript_id "MSTRG.33305.44"; exon_number "8";
chr11	StringTie	transcript	73974673	73982866	1000	-	.	gene_id "MSTRG.33305"; transcript_id "MSTRG.33305.45";
chr11	StringTie	exon	73974673	73975121	1000	-	.	gene_id "MSTRG.33305"; transcript_id "MSTRG.33305.45"; exon_number "1";
chr11	StringTie	exon	73975491	73975671	1000	-	.	gene_id "MSTRG.33305"; transcript_id "MSTRG.33305.45"; exon_number "2";
chr11	StringTie	exon	73976641	73976742	1000	-	.	gene_id "MSTRG.33305"; transcript_id "MSTRG.33305.45"; exon_number "3";
chr11	StringTie	exon	73976823	73976900	1000	-	.	gene_id "MSTRG.33305"; transcript_id "MSTRG.33305.45"; exon_number "4";
chr11	StringTie	exon	73976941	73977017	1000	-	.	gene_id "MSTRG.33305"; transcript_id "MSTRG.33305.45"; exon_number "5";
chr11	StringTie	exon	73977886	73978096	1000	-	.	gene_id "MSTRG.33305"; transcript_id "MSTRG.33305.45"; exon_number "6";
chr11	StringTie	exon	73978253	73978477	1000	-	.	gene_id "MSTRG.33305"; transcript_id "MSTRG.33305.45"; exon_number "7";
chr11	StringTie	exon	73981476	73981632	1000	-	.	gene_id "MSTRG.33305"; transcript_id "MSTRG.33305.45"; exon_number "8";
chr11	StringTie	exon	73982721	73982866	1000	-	.	gene_id "MSTRG.33305"; transcript_id "MSTRG.33305.45"; exon_number "9";
chr11	StringTie	transcript	73974674	73982850	1000	-	.	gene_id "MSTRG.33305"; transcript_id "MSTRG.33305.46";
chr11	StringTie	exon	73974674	73975121	1000	-	.	gene_id "MSTRG.33305"; transcript_id "MSTRG.33305.46"; exon_number "1";
chr11	StringTie	exon	73975491	73975671	1000	-	.	gene_id "MSTRG.33305"; transcript_id "MSTRG.33305.46"; exon_number "2";
chr11	StringTie	exon	73976641	73976742	1000	-	.	gene_id "MSTRG.33305"; transcript_id "MSTRG.33305.46"; exon_number "3";
chr11	StringTie	exon	73976823	73977017	1000	-	.	gene_id "MSTRG.33305"; transcript_id "MSTRG.33305.46"; exon_number "4";
chr11	StringTie	exon	73977886	73978096	1000	-	.	gene_id "MSTRG.33305"; transcript_id "MSTRG.33305.46"; exon_number "5";
chr11	StringTie	exon	73978253	73978477	1000	-	.	gene_id "MSTRG.33305"; transcript_id "MSTRG.33305.46"; exon_number "6";
chr11	StringTie	exon	73981476	73981503	1000	-	.	gene_id "MSTRG.33305"; transcript_id "MSTRG.33305.46"; exon_number "7";
chr11	StringTie	exon	73981566	73981632	1000	-	.	gene_id "MSTRG.33305"; transcript_id "MSTRG.33305.46"; exon_number "8";
chr11	StringTie	exon	73982721	73982850	1000	-	.	gene_id "MSTRG.33305"; transcript_id "MSTRG.33305.46"; exon_number "9";
chr11	StringTie	transcript	73966672	73983305	1000	-	.	gene_id "MSTRG.33305"; transcript_id "MSTRG.33305.6";
chr11	StringTie	exon	73966672	73967741	1000	-	.	gene_id "MSTRG.33305"; transcript_id "MSTRG.33305.6"; exon_number "1";
chr11	StringTie	exon	73969254	73969443	1000	-	.	gene_id "MSTRG.33305"; transcript_id "MSTRG.33305.6"; exon_number "2";
chr11	StringTie	exon	73971517	73975121	1000	-	.	gene_id "MSTRG.33305"; transcript_id "MSTRG.33305.6"; exon_number "3";
chr11	StringTie	exon	73975491	73975671	1000	-	.	gene_id "MSTRG.33305"; transcript_id "MSTRG.33305.6"; exon_number "4";
chr11	StringTie	exon	73976641	73976742	1000	-	.	gene_id "MSTRG.33305"; transcript_id "MSTRG.33305.6"; exon_number "5";
chr11	StringTie	exon	73976823	73977017	1000	-	.	gene_id "MSTRG.33305"; transcript_id "MSTRG.33305.6"; exon_number "6";
chr11	StringTie	exon	73977886	73978096	1000	-	.	gene_id "MSTRG.33305"; transcript_id "MSTRG.33305.6"; exon_number "7";
chr11	StringTie	exon	73978253	73978477	1000	-	.	gene_id "MSTRG.33305"; transcript_id "MSTRG.33305.6"; exon_number "8";
chr11	StringTie	exon	73978552	73978834	1000	-	.	gene_id "MSTRG.33305"; transcript_id "MSTRG.33305.6"; exon_number "9";
chr11	StringTie	exon	73981476	73981632	1000	-	.	gene_id "MSTRG.33305"; transcript_id "MSTRG.33305.6"; exon_number "10";
chr11	StringTie	exon	73982721	73983305	1000	-	.	gene_id "MSTRG.33305"; transcript_id "MSTRG.33305.6"; exon_number "11";
chr11	StringTie	transcript	73966690	73983456	1000	-	.	gene_id "MSTRG.33305"; transcript_id "MSTRG.33305.7";
chr11	StringTie	exon	73966690	73967741	1000	-	.	gene_id "MSTRG.33305"; transcript_id "MSTRG.33305.7"; exon_number "1";
chr11	StringTie	exon	73969254	73975121	1000	-	.	gene_id "MSTRG.33305"; transcript_id "MSTRG.33305.7"; exon_number "2";
chr11	StringTie	exon	73975491	73975632	1000	-	.	gene_id "MSTRG.33305"; transcript_id "MSTRG.33305.7"; exon_number "3";
chr11	StringTie	exon	73976641	73976742	1000	-	.	gene_id "MSTRG.33305"; transcript_id "MSTRG.33305.7"; exon_number "4";
chr11	StringTie	exon	73976823	73977017	1000	-	.	gene_id "MSTRG.33305"; transcript_id "MSTRG.33305.7"; exon_number "5";
chr11	StringTie	exon	73977886	73978096	1000	-	.	gene_id "MSTRG.33305"; transcript_id "MSTRG.33305.7"; exon_number "6";
chr11	StringTie	exon	73978253	73978477	1000	-	.	gene_id "MSTRG.33305"; transcript_id "MSTRG.33305.7"; exon_number "7";
chr11	StringTie	exon	73981476	73981632	1000	-	.	gene_id "MSTRG.33305"; transcript_id "MSTRG.33305.7"; exon_number "8";
chr11	StringTie	exon	73982721	73983456	1000	-	.	gene_id "MSTRG.33305"; transcript_id "MSTRG.33305.7"; exon_number "9";
chr11	StringTie	transcript	73969980	73970311	1000	-	.	gene_id "MSTRG.33305"; transcript_id "MSTRG.33305.8";
chr11	StringTie	exon	73969980	73970156	1000	-	.	gene_id "MSTRG.33305"; transcript_id "MSTRG.33305.8"; exon_number "1";
chr11	StringTie	exon	73970183	73970311	1000	-	.	gene_id "MSTRG.33305"; transcript_id "MSTRG.33305.8"; exon_number "2";
chr11	StringTie	transcript	73970400	73982853	1000	-	.	gene_id "MSTRG.33305"; transcript_id "MSTRG.33305.9";
chr11	StringTie	exon	73970400	73975121	1000	-	.	gene_id "MSTRG.33305"; transcript_id "MSTRG.33305.9"; exon_number "1";
chr11	StringTie	exon	73975491	73976525	1000	-	.	gene_id "MSTRG.33305"; transcript_id "MSTRG.33305.9"; exon_number "2";
chr11	StringTie	exon	73976641	73976742	1000	-	.	gene_id "MSTRG.33305"; transcript_id "MSTRG.33305.9"; exon_number "3";
chr11	StringTie	exon	73977886	73978096	1000	-	.	gene_id "MSTRG.33305"; transcript_id "MSTRG.33305.9"; exon_number "4";
chr11	StringTie	exon	73978253	73978477	1000	-	.	gene_id "MSTRG.33305"; transcript_id "MSTRG.33305.9"; exon_number "5";
chr11	StringTie	exon	73981476	73981632	1000	-	.	gene_id "MSTRG.33305"; transcript_id "MSTRG.33305.9"; exon_number "6";
chr11	StringTie	exon	73982721	73982853	1000	-	.	gene_id "MSTRG.33305"; transcript_id "MSTRG.33305.9"; exon_number "7";
chr11	StringTie	transcript	73990864	73991091	1000	-	.	gene_id "MSTRG.33306"; transcript_id "MSTRG.33306.1";
chr11	StringTie	exon	73990864	73991091	1000	-	.	gene_id "MSTRG.33306"; transcript_id "MSTRG.33306.1"; exon_number "1";
chr11	StringTie	transcript	73991283	73992180	1000	-	.	gene_id "MSTRG.33307"; transcript_id "ENST00000534962"; gene_name "RP11-167N4.5"; ref_gene_id "ENSG00000256189";
chr11	StringTie	exon	73991283	73992180	1000	-	.	gene_id "MSTRG.33307"; transcript_id "ENST00000534962"; exon_number "1"; gene_name "RP11-167N4.5"; ref_gene_id "ENSG00000256189";
chr11	StringTie	transcript	77128302	77214954	1000	+	.	gene_id "MSTRG.33308"; transcript_id "ENST00000409619"; gene_name "MYO7A"; ref_gene_id "ENSG00000137474";
chr11	StringTie	exon	77128302	77128489	1000	+	.	gene_id "MSTRG.33308"; transcript_id "ENST00000409619"; exon_number "1"; gene_name "MYO7A"; ref_gene_id "ENSG00000137474";
chr11	StringTie	exon	77130589	77130652	1000	+	.	gene_id "MSTRG.33308"; transcript_id "ENST00000409619"; exon_number "2"; gene_name "MYO7A"; ref_gene_id "ENSG00000137474";
chr11	StringTie	exon	77139401	77139480	1000	+	.	gene_id "MSTRG.33308"; transcript_id "ENST00000409619"; exon_number "3"; gene_name "MYO7A"; ref_gene_id "ENSG00000137474";
chr11	StringTie	exon	77142709	77142822	1000	+	.	gene_id "MSTRG.33308"; transcript_id "ENST00000409619"; exon_number "4"; gene_name "MYO7A"; ref_gene_id "ENSG00000137474";
chr11	StringTie	exon	77147798	77147950	1000	+	.	gene_id "MSTRG.33308"; transcript_id "ENST00000409619"; exon_number "5"; gene_name "MYO7A"; ref_gene_id "ENSG00000137474";
chr11	StringTie	exon	77155907	77156091	1000	+	.	gene_id "MSTRG.33308"; transcript_id "ENST00000409619"; exon_number "6"; gene_name "MYO7A"; ref_gene_id "ENSG00000137474";
chr11	StringTie	exon	77156660	77156781	1000	+	.	gene_id "MSTRG.33308"; transcript_id "ENST00000409619"; exon_number "7"; gene_name "MYO7A"; ref_gene_id "ENSG00000137474";
chr11	StringTie	exon	77156862	77157004	1000	+	.	gene_id "MSTRG.33308"; transcript_id "ENST00000409619"; exon_number "8"; gene_name "MYO7A"; ref_gene_id "ENSG00000137474";
chr11	StringTie	exon	77157279	77157392	1000	+	.	gene_id "MSTRG.33308"; transcript_id "ENST00000409619"; exon_number "9"; gene_name "MYO7A"; ref_gene_id "ENSG00000137474";
chr11	StringTie	exon	77158277	77158430	1000	+	.	gene_id "MSTRG.33308"; transcript_id "ENST00000409619"; exon_number "10"; gene_name "MYO7A"; ref_gene_id "ENSG00000137474";
chr11	StringTie	exon	77159447	77159523	1000	+	.	gene_id "MSTRG.33308"; transcript_id "ENST00000409619"; exon_number "11"; gene_name "MYO7A"; ref_gene_id "ENSG00000137474";
chr11	StringTie	exon	77160163	77160282	1000	+	.	gene_id "MSTRG.33308"; transcript_id "ENST00000409619"; exon_number "12"; gene_name "MYO7A"; ref_gene_id "ENSG00000137474";
chr11	StringTie	exon	77160973	77161115	1000	+	.	gene_id "MSTRG.33308"; transcript_id "ENST00000409619"; exon_number "13"; gene_name "MYO7A"; ref_gene_id "ENSG00000137474";
chr11	StringTie	exon	77162120	77162330	1000	+	.	gene_id "MSTRG.33308"; transcript_id "ENST00000409619"; exon_number "14"; gene_name "MYO7A"; ref_gene_id "ENSG00000137474";
chr11	StringTie	exon	77162853	77162988	1000	+	.	gene_id "MSTRG.33308"; transcript_id "ENST00000409619"; exon_number "15"; gene_name "MYO7A"; ref_gene_id "ENSG00000137474";
chr11	StringTie	exon	77166056	77166162	1000	+	.	gene_id "MSTRG.33308"; transcript_id "ENST00000409619"; exon_number "16"; gene_name "MYO7A"; ref_gene_id "ENSG00000137474";
chr11	StringTie	exon	77172748	77172885	1000	+	.	gene_id "MSTRG.33308"; transcript_id "ENST00000409619"; exon_number "17"; gene_name "MYO7A"; ref_gene_id "ENSG00000137474";
chr11	StringTie	exon	77174756	77174914	1000	+	.	gene_id "MSTRG.33308"; transcript_id "ENST00000409619"; exon_number "18"; gene_name "MYO7A"; ref_gene_id "ENSG00000137474";
chr11	StringTie	exon	77175372	77175464	1000	+	.	gene_id "MSTRG.33308"; transcript_id "ENST00000409619"; exon_number "19"; gene_name "MYO7A"; ref_gene_id "ENSG00000137474";
chr11	StringTie	exon	77177549	77177643	1000	+	.	gene_id "MSTRG.33308"; transcript_id "ENST00000409619"; exon_number "20"; gene_name "MYO7A"; ref_gene_id "ENSG00000137474";
chr11	StringTie	exon	77179045	77179129	1000	+	.	gene_id "MSTRG.33308"; transcript_id "ENST00000409619"; exon_number "21"; gene_name "MYO7A"; ref_gene_id "ENSG00000137474";
chr11	StringTie	exon	77179735	77179953	1000	+	.	gene_id "MSTRG.33308"; transcript_id "ENST00000409619"; exon_number "22"; gene_name "MYO7A"; ref_gene_id "ENSG00000137474";
chr11	StringTie	exon	77180374	77180481	1000	+	.	gene_id "MSTRG.33308"; transcript_id "ENST00000409619"; exon_number "23"; gene_name "MYO7A"; ref_gene_id "ENSG00000137474";
chr11	StringTie	exon	77181380	77181589	1000	+	.	gene_id "MSTRG.33308"; transcript_id "ENST00000409619"; exon_number "24"; gene_name "MYO7A"; ref_gene_id "ENSG00000137474";
chr11	StringTie	exon	77181951	77182154	1000	+	.	gene_id "MSTRG.33308"; transcript_id "ENST00000409619"; exon_number "25"; gene_name "MYO7A"; ref_gene_id "ENSG00000137474";
chr11	StringTie	exon	77182424	77182600	1000	+	.	gene_id "MSTRG.33308"; transcript_id "ENST00000409619"; exon_number "26"; gene_name "MYO7A"; ref_gene_id "ENSG00000137474";
chr11	StringTie	exon	77183068	77183157	1000	+	.	gene_id "MSTRG.33308"; transcript_id "ENST00000409619"; exon_number "27"; gene_name "MYO7A"; ref_gene_id "ENSG00000137474";
chr11	StringTie	exon	77184588	77184715	1000	+	.	gene_id "MSTRG.33308"; transcript_id "ENST00000409619"; exon_number "28"; gene_name "MYO7A"; ref_gene_id "ENSG00000137474";
chr11	StringTie	exon	77189344	77189470	1000	+	.	gene_id "MSTRG.33308"; transcript_id "ENST00000409619"; exon_number "29"; gene_name "MYO7A"; ref_gene_id "ENSG00000137474";
chr11	StringTie	exon	77190020	77190139	1000	+	.	gene_id "MSTRG.33308"; transcript_id "ENST00000409619"; exon_number "30"; gene_name "MYO7A"; ref_gene_id "ENSG00000137474";
chr11	StringTie	exon	77190697	77190870	1000	+	.	gene_id "MSTRG.33308"; transcript_id "ENST00000409619"; exon_number "31"; gene_name "MYO7A"; ref_gene_id "ENSG00000137474";
chr11	StringTie	exon	77192051	77192278	1000	+	.	gene_id "MSTRG.33308"; transcript_id "ENST00000409619"; exon_number "32"; gene_name "MYO7A"; ref_gene_id "ENSG00000137474";
chr11	StringTie	exon	77194354	77194524	1000	+	.	gene_id "MSTRG.33308"; transcript_id "ENST00000409619"; exon_number "33"; gene_name "MYO7A"; ref_gene_id "ENSG00000137474";
chr11	StringTie	exon	77197481	77197598	1000	+	.	gene_id "MSTRG.33308"; transcript_id "ENST00000409619"; exon_number "34"; gene_name "MYO7A"; ref_gene_id "ENSG00000137474";
chr11	StringTie	exon	77198495	77198621	1000	+	.	gene_id "MSTRG.33308"; transcript_id "ENST00000409619"; exon_number "35"; gene_name "MYO7A"; ref_gene_id "ENSG00000137474";
chr11	StringTie	exon	77199649	77199818	1000	+	.	gene_id "MSTRG.33308"; transcript_id "ENST00000409619"; exon_number "36"; gene_name "MYO7A"; ref_gene_id "ENSG00000137474";
chr11	StringTie	exon	77201448	77201638	1000	+	.	gene_id "MSTRG.33308"; transcript_id "ENST00000409619"; exon_number "37"; gene_name "MYO7A"; ref_gene_id "ENSG00000137474";
chr11	StringTie	exon	77202300	77202424	1000	+	.	gene_id "MSTRG.33308"; transcript_id "ENST00000409619"; exon_number "38"; gene_name "MYO7A"; ref_gene_id "ENSG00000137474";
chr11	StringTie	exon	77203060	77203217	1000	+	.	gene_id "MSTRG.33308"; transcript_id "ENST00000409619"; exon_number "39"; gene_name "MYO7A"; ref_gene_id "ENSG00000137474";
chr11	StringTie	exon	77204076	77204229	1000	+	.	gene_id "MSTRG.33308"; transcript_id "ENST00000409619"; exon_number "40"; gene_name "MYO7A"; ref_gene_id "ENSG00000137474";
chr11	StringTie	exon	77205462	77205617	1000	+	.	gene_id "MSTRG.33308"; transcript_id "ENST00000409619"; exon_number "41"; gene_name "MYO7A"; ref_gene_id "ENSG00000137474";
chr11	StringTie	exon	77206097	77206202	1000	+	.	gene_id "MSTRG.33308"; transcript_id "ENST00000409619"; exon_number "42"; gene_name "MYO7A"; ref_gene_id "ENSG00000137474";
chr11	StringTie	exon	77207289	77207402	1000	+	.	gene_id "MSTRG.33308"; transcript_id "ENST00000409619"; exon_number "43"; gene_name "MYO7A"; ref_gene_id "ENSG00000137474";
chr11	StringTie	exon	77208430	77208517	1000	+	.	gene_id "MSTRG.33308"; transcript_id "ENST00000409619"; exon_number "44"; gene_name "MYO7A"; ref_gene_id "ENSG00000137474";
chr11	StringTie	exon	77208697	77208803	1000	+	.	gene_id "MSTRG.33308"; transcript_id "ENST00000409619"; exon_number "45"; gene_name "MYO7A"; ref_gene_id "ENSG00000137474";
chr11	StringTie	exon	77211152	77211337	1000	+	.	gene_id "MSTRG.33308"; transcript_id "ENST00000409619"; exon_number "46"; gene_name "MYO7A"; ref_gene_id "ENSG00000137474";
chr11	StringTie	exon	77211821	77211937	1000	+	.	gene_id "MSTRG.33308"; transcript_id "ENST00000409619"; exon_number "47"; gene_name "MYO7A"; ref_gene_id "ENSG00000137474";
chr11	StringTie	exon	77212952	77213035	1000	+	.	gene_id "MSTRG.33308"; transcript_id "ENST00000409619"; exon_number "48"; gene_name "MYO7A"; ref_gene_id "ENSG00000137474";
chr11	StringTie	exon	77213860	77213979	1000	+	.	gene_id "MSTRG.33308"; transcript_id "ENST00000409619"; exon_number "49"; gene_name "MYO7A"; ref_gene_id "ENSG00000137474";
chr11	StringTie	exon	77214607	77214954	1000	+	.	gene_id "MSTRG.33308"; transcript_id "ENST00000409619"; exon_number "50"; gene_name "MYO7A"; ref_gene_id "ENSG00000137474";
chr11	StringTie	transcript	77128264	77215238	1000	+	.	gene_id "MSTRG.33308"; transcript_id "ENST00000409709"; gene_name "MYO7A"; ref_gene_id "ENSG00000137474";
chr11	StringTie	exon	77128264	77128489	1000	+	.	gene_id "MSTRG.33308"; transcript_id "ENST00000409709"; exon_number "1"; gene_name "MYO7A"; ref_gene_id "ENSG00000137474";
chr11	StringTie	exon	77130589	77130652	1000	+	.	gene_id "MSTRG.33308"; transcript_id "ENST00000409709"; exon_number "2"; gene_name "MYO7A"; ref_gene_id "ENSG00000137474";
chr11	StringTie	exon	77142709	77142822	1000	+	.	gene_id "MSTRG.33308"; transcript_id "ENST00000409709"; exon_number "3"; gene_name "MYO7A"; ref_gene_id "ENSG00000137474";
chr11	StringTie	exon	77147798	77147950	1000	+	.	gene_id "MSTRG.33308"; transcript_id "ENST00000409709"; exon_number "4"; gene_name "MYO7A"; ref_gene_id "ENSG00000137474";
chr11	StringTie	exon	77155907	77156091	1000	+	.	gene_id "MSTRG.33308"; transcript_id "ENST00000409709"; exon_number "5"; gene_name "MYO7A"; ref_gene_id "ENSG00000137474";
chr11	StringTie	exon	77156660	77156781	1000	+	.	gene_id "MSTRG.33308"; transcript_id "ENST00000409709"; exon_number "6"; gene_name "MYO7A"; ref_gene_id "ENSG00000137474";
chr11	StringTie	exon	77156862	77157004	1000	+	.	gene_id "MSTRG.33308"; transcript_id "ENST00000409709"; exon_number "7"; gene_name "MYO7A"; ref_gene_id "ENSG00000137474";
chr11	StringTie	exon	77157279	77157392	1000	+	.	gene_id "MSTRG.33308"; transcript_id "ENST00000409709"; exon_number "8"; gene_name "MYO7A"; ref_gene_id "ENSG00000137474";
chr11	StringTie	exon	77158277	77158430	1000	+	.	gene_id "MSTRG.33308"; transcript_id "ENST00000409709"; exon_number "9"; gene_name "MYO7A"; ref_gene_id "ENSG00000137474";
chr11	StringTie	exon	77159447	77159523	1000	+	.	gene_id "MSTRG.33308"; transcript_id "ENST00000409709"; exon_number "10"; gene_name "MYO7A"; ref_gene_id "ENSG00000137474";
chr11	StringTie	exon	77160163	77160282	1000	+	.	gene_id "MSTRG.33308"; transcript_id "ENST00000409709"; exon_number "11"; gene_name "MYO7A"; ref_gene_id "ENSG00000137474";
chr11	StringTie	exon	77160973	77161115	1000	+	.	gene_id "MSTRG.33308"; transcript_id "ENST00000409709"; exon_number "12"; gene_name "MYO7A"; ref_gene_id "ENSG00000137474";
chr11	StringTie	exon	77162120	77162330	1000	+	.	gene_id "MSTRG.33308"; transcript_id "ENST00000409709"; exon_number "13"; gene_name "MYO7A"; ref_gene_id "ENSG00000137474";
chr11	StringTie	exon	77162853	77162988	1000	+	.	gene_id "MSTRG.33308"; transcript_id "ENST00000409709"; exon_number "14"; gene_name "MYO7A"; ref_gene_id "ENSG00000137474";
chr11	StringTie	exon	77166056	77166162	1000	+	.	gene_id "MSTRG.33308"; transcript_id "ENST00000409709"; exon_number "15"; gene_name "MYO7A"; ref_gene_id "ENSG00000137474";
chr11	StringTie	exon	77172748	77172885	1000	+	.	gene_id "MSTRG.33308"; transcript_id "ENST00000409709"; exon_number "16"; gene_name "MYO7A"; ref_gene_id "ENSG00000137474";
chr11	StringTie	exon	77174756	77174914	1000	+	.	gene_id "MSTRG.33308"; transcript_id "ENST00000409709"; exon_number "17"; gene_name "MYO7A"; ref_gene_id "ENSG00000137474";
chr11	StringTie	exon	77175372	77175464	1000	+	.	gene_id "MSTRG.33308"; transcript_id "ENST00000409709"; exon_number "18"; gene_name "MYO7A"; ref_gene_id "ENSG00000137474";
chr11	StringTie	exon	77177549	77177643	1000	+	.	gene_id "MSTRG.33308"; transcript_id "ENST00000409709"; exon_number "19"; gene_name "MYO7A"; ref_gene_id "ENSG00000137474";
chr11	StringTie	exon	77179045	77179129	1000	+	.	gene_id "MSTRG.33308"; transcript_id "ENST00000409709"; exon_number "20"; gene_name "MYO7A"; ref_gene_id "ENSG00000137474";
chr11	StringTie	exon	77179735	77179953	1000	+	.	gene_id "MSTRG.33308"; transcript_id "ENST00000409709"; exon_number "21"; gene_name "MYO7A"; ref_gene_id "ENSG00000137474";
chr11	StringTie	exon	77180374	77180481	1000	+	.	gene_id "MSTRG.33308"; transcript_id "ENST00000409709"; exon_number "22"; gene_name "MYO7A"; ref_gene_id "ENSG00000137474";
chr11	StringTie	exon	77181380	77181589	1000	+	.	gene_id "MSTRG.33308"; transcript_id "ENST00000409709"; exon_number "23"; gene_name "MYO7A"; ref_gene_id "ENSG00000137474";
chr11	StringTie	exon	77181951	77182154	1000	+	.	gene_id "MSTRG.33308"; transcript_id "ENST00000409709"; exon_number "24"; gene_name "MYO7A"; ref_gene_id "ENSG00000137474";
chr11	StringTie	exon	77182424	77182600	1000	+	.	gene_id "MSTRG.33308"; transcript_id "ENST00000409709"; exon_number "25"; gene_name "MYO7A"; ref_gene_id "ENSG00000137474";
chr11	StringTie	exon	77183068	77183157	1000	+	.	gene_id "MSTRG.33308"; transcript_id "ENST00000409709"; exon_number "26"; gene_name "MYO7A"; ref_gene_id "ENSG00000137474";
chr11	StringTie	exon	77184588	77184715	1000	+	.	gene_id "MSTRG.33308"; transcript_id "ENST00000409709"; exon_number "27"; gene_name "MYO7A"; ref_gene_id "ENSG00000137474";
chr11	StringTie	exon	77189344	77189470	1000	+	.	gene_id "MSTRG.33308"; transcript_id "ENST00000409709"; exon_number "28"; gene_name "MYO7A"; ref_gene_id "ENSG00000137474";
chr11	StringTie	exon	77190020	77190139	1000	+	.	gene_id "MSTRG.33308"; transcript_id "ENST00000409709"; exon_number "29"; gene_name "MYO7A"; ref_gene_id "ENSG00000137474";
chr11	StringTie	exon	77190697	77190870	1000	+	.	gene_id "MSTRG.33308"; transcript_id "ENST00000409709"; exon_number "30"; gene_name "MYO7A"; ref_gene_id "ENSG00000137474";
chr11	StringTie	exon	77192051	77192278	1000	+	.	gene_id "MSTRG.33308"; transcript_id "ENST00000409709"; exon_number "31"; gene_name "MYO7A"; ref_gene_id "ENSG00000137474";
chr11	StringTie	exon	77194354	77194524	1000	+	.	gene_id "MSTRG.33308"; transcript_id "ENST00000409709"; exon_number "32"; gene_name "MYO7A"; ref_gene_id "ENSG00000137474";
chr11	StringTie	exon	77197481	77197598	1000	+	.	gene_id "MSTRG.33308"; transcript_id "ENST00000409709"; exon_number "33"; gene_name "MYO7A"; ref_gene_id "ENSG00000137474";
chr11	StringTie	exon	77198495	77198621	1000	+	.	gene_id "MSTRG.33308"; transcript_id "ENST00000409709"; exon_number "34"; gene_name "MYO7A"; ref_gene_id "ENSG00000137474";
chr11	StringTie	exon	77199535	77199818	1000	+	.	gene_id "MSTRG.33308"; transcript_id "ENST00000409709"; exon_number "35"; gene_name "MYO7A"; ref_gene_id "ENSG00000137474";
chr11	StringTie	exon	77201448	77201638	1000	+	.	gene_id "MSTRG.33308"; transcript_id "ENST00000409709"; exon_number "36"; gene_name "MYO7A"; ref_gene_id "ENSG00000137474";
chr11	StringTie	exon	77202300	77202424	1000	+	.	gene_id "MSTRG.33308"; transcript_id "ENST00000409709"; exon_number "37"; gene_name "MYO7A"; ref_gene_id "ENSG00000137474";
chr11	StringTie	exon	77203060	77203217	1000	+	.	gene_id "MSTRG.33308"; transcript_id "ENST00000409709"; exon_number "38"; gene_name "MYO7A"; ref_gene_id "ENSG00000137474";
chr11	StringTie	exon	77204076	77204229	1000	+	.	gene_id "MSTRG.33308"; transcript_id "ENST00000409709"; exon_number "39"; gene_name "MYO7A"; ref_gene_id "ENSG00000137474";
chr11	StringTie	exon	77205462	77205617	1000	+	.	gene_id "MSTRG.33308"; transcript_id "ENST00000409709"; exon_number "40"; gene_name "MYO7A"; ref_gene_id "ENSG00000137474";
chr11	StringTie	exon	77206097	77206202	1000	+	.	gene_id "MSTRG.33308"; transcript_id "ENST00000409709"; exon_number "41"; gene_name "MYO7A"; ref_gene_id "ENSG00000137474";
chr11	StringTie	exon	77207289	77207402	1000	+	.	gene_id "MSTRG.33308"; transcript_id "ENST00000409709"; exon_number "42"; gene_name "MYO7A"; ref_gene_id "ENSG00000137474";
chr11	StringTie	exon	77208430	77208517	1000	+	.	gene_id "MSTRG.33308"; transcript_id "ENST00000409709"; exon_number "43"; gene_name "MYO7A"; ref_gene_id "ENSG00000137474";
chr11	StringTie	exon	77208697	77208803	1000	+	.	gene_id "MSTRG.33308"; transcript_id "ENST00000409709"; exon_number "44"; gene_name "MYO7A"; ref_gene_id "ENSG00000137474";
chr11	StringTie	exon	77211152	77211337	1000	+	.	gene_id "MSTRG.33308"; transcript_id "ENST00000409709"; exon_number "45"; gene_name "MYO7A"; ref_gene_id "ENSG00000137474";
chr11	StringTie	exon	77211821	77211937	1000	+	.	gene_id "MSTRG.33308"; transcript_id "ENST00000409709"; exon_number "46"; gene_name "MYO7A"; ref_gene_id "ENSG00000137474";
chr11	StringTie	exon	77212952	77213035	1000	+	.	gene_id "MSTRG.33308"; transcript_id "ENST00000409709"; exon_number "47"; gene_name "MYO7A"; ref_gene_id "ENSG00000137474";
chr11	StringTie	exon	77213860	77213979	1000	+	.	gene_id "MSTRG.33308"; transcript_id "ENST00000409709"; exon_number "48"; gene_name "MYO7A"; ref_gene_id "ENSG00000137474";
chr11	StringTie	exon	77214607	77215238	1000	+	.	gene_id "MSTRG.33308"; transcript_id "ENST00000409709"; exon_number "49"; gene_name "MYO7A"; ref_gene_id "ENSG00000137474";
chr11	StringTie	transcript	77128270	77184996	1000	+	.	gene_id "MSTRG.33308"; transcript_id "ENST00000409893"; gene_name "MYO7A"; ref_gene_id "ENSG00000137474";
chr11	StringTie	exon	77128270	77128489	1000	+	.	gene_id "MSTRG.33308"; transcript_id "ENST00000409893"; exon_number "1"; gene_name "MYO7A"; ref_gene_id "ENSG00000137474";
chr11	StringTie	exon	77130589	77130652	1000	+	.	gene_id "MSTRG.33308"; transcript_id "ENST00000409893"; exon_number "2"; gene_name "MYO7A"; ref_gene_id "ENSG00000137474";
chr11	StringTie	exon	77142709	77142822	1000	+	.	gene_id "MSTRG.33308"; transcript_id "ENST00000409893"; exon_number "3"; gene_name "MYO7A"; ref_gene_id "ENSG00000137474";
chr11	StringTie	exon	77147798	77147950	1000	+	.	gene_id "MSTRG.33308"; transcript_id "ENST00000409893"; exon_number "4"; gene_name "MYO7A"; ref_gene_id "ENSG00000137474";
chr11	StringTie	exon	77155907	77156091	1000	+	.	gene_id "MSTRG.33308"; transcript_id "ENST00000409893"; exon_number "5"; gene_name "MYO7A"; ref_gene_id "ENSG00000137474";
chr11	StringTie	exon	77156660	77156781	1000	+	.	gene_id "MSTRG.33308"; transcript_id "ENST00000409893"; exon_number "6"; gene_name "MYO7A"; ref_gene_id "ENSG00000137474";
chr11	StringTie	exon	77156862	77157004	1000	+	.	gene_id "MSTRG.33308"; transcript_id "ENST00000409893"; exon_number "7"; gene_name "MYO7A"; ref_gene_id "ENSG00000137474";
chr11	StringTie	exon	77157279	77157392	1000	+	.	gene_id "MSTRG.33308"; transcript_id "ENST00000409893"; exon_number "8"; gene_name "MYO7A"; ref_gene_id "ENSG00000137474";
chr11	StringTie	exon	77158277	77158430	1000	+	.	gene_id "MSTRG.33308"; transcript_id "ENST00000409893"; exon_number "9"; gene_name "MYO7A"; ref_gene_id "ENSG00000137474";
chr11	StringTie	exon	77159447	77159523	1000	+	.	gene_id "MSTRG.33308"; transcript_id "ENST00000409893"; exon_number "10"; gene_name "MYO7A"; ref_gene_id "ENSG00000137474";
chr11	StringTie	exon	77160163	77160282	1000	+	.	gene_id "MSTRG.33308"; transcript_id "ENST00000409893"; exon_number "11"; gene_name "MYO7A"; ref_gene_id "ENSG00000137474";
chr11	StringTie	exon	77160973	77161115	1000	+	.	gene_id "MSTRG.33308"; transcript_id "ENST00000409893"; exon_number "12"; gene_name "MYO7A"; ref_gene_id "ENSG00000137474";
chr11	StringTie	exon	77162120	77162330	1000	+	.	gene_id "MSTRG.33308"; transcript_id "ENST00000409893"; exon_number "13"; gene_name "MYO7A"; ref_gene_id "ENSG00000137474";
chr11	StringTie	exon	77162853	77162988	1000	+	.	gene_id "MSTRG.33308"; transcript_id "ENST00000409893"; exon_number "14"; gene_name "MYO7A"; ref_gene_id "ENSG00000137474";
chr11	StringTie	exon	77166056	77166162	1000	+	.	gene_id "MSTRG.33308"; transcript_id "ENST00000409893"; exon_number "15"; gene_name "MYO7A"; ref_gene_id "ENSG00000137474";
chr11	StringTie	exon	77172748	77172885	1000	+	.	gene_id "MSTRG.33308"; transcript_id "ENST00000409893"; exon_number "16"; gene_name "MYO7A"; ref_gene_id "ENSG00000137474";
chr11	StringTie	exon	77174756	77174914	1000	+	.	gene_id "MSTRG.33308"; transcript_id "ENST00000409893"; exon_number "17"; gene_name "MYO7A"; ref_gene_id "ENSG00000137474";
chr11	StringTie	exon	77175372	77175464	1000	+	.	gene_id "MSTRG.33308"; transcript_id "ENST00000409893"; exon_number "18"; gene_name "MYO7A"; ref_gene_id "ENSG00000137474";
chr11	StringTie	exon	77177549	77177643	1000	+	.	gene_id "MSTRG.33308"; transcript_id "ENST00000409893"; exon_number "19"; gene_name "MYO7A"; ref_gene_id "ENSG00000137474";
chr11	StringTie	exon	77179045	77179129	1000	+	.	gene_id "MSTRG.33308"; transcript_id "ENST00000409893"; exon_number "20"; gene_name "MYO7A"; ref_gene_id "ENSG00000137474";
chr11	StringTie	exon	77179735	77179953	1000	+	.	gene_id "MSTRG.33308"; transcript_id "ENST00000409893"; exon_number "21"; gene_name "MYO7A"; ref_gene_id "ENSG00000137474";
chr11	StringTie	exon	77180374	77180481	1000	+	.	gene_id "MSTRG.33308"; transcript_id "ENST00000409893"; exon_number "22"; gene_name "MYO7A"; ref_gene_id "ENSG00000137474";
chr11	StringTie	exon	77181380	77181589	1000	+	.	gene_id "MSTRG.33308"; transcript_id "ENST00000409893"; exon_number "23"; gene_name "MYO7A"; ref_gene_id "ENSG00000137474";
chr11	StringTie	exon	77181951	77182154	1000	+	.	gene_id "MSTRG.33308"; transcript_id "ENST00000409893"; exon_number "24"; gene_name "MYO7A"; ref_gene_id "ENSG00000137474";
chr11	StringTie	exon	77182424	77182600	1000	+	.	gene_id "MSTRG.33308"; transcript_id "ENST00000409893"; exon_number "25"; gene_name "MYO7A"; ref_gene_id "ENSG00000137474";
chr11	StringTie	exon	77183068	77183157	1000	+	.	gene_id "MSTRG.33308"; transcript_id "ENST00000409893"; exon_number "26"; gene_name "MYO7A"; ref_gene_id "ENSG00000137474";
chr11	StringTie	exon	77184588	77184996	1000	+	.	gene_id "MSTRG.33308"; transcript_id "ENST00000409893"; exon_number "27"; gene_name "MYO7A"; ref_gene_id "ENSG00000137474";
chr11	StringTie	transcript	77179825	77215238	1000	+	.	gene_id "MSTRG.33308"; transcript_id "ENST00000458169"; gene_name "MYO7A"; ref_gene_id "ENSG00000137474";
chr11	StringTie	exon	77179825	77179953	1000	+	.	gene_id "MSTRG.33308"; transcript_id "ENST00000458169"; exon_number "1"; gene_name "MYO7A"; ref_gene_id "ENSG00000137474";
chr11	StringTie	exon	77180374	77180481	1000	+	.	gene_id "MSTRG.33308"; transcript_id "ENST00000458169"; exon_number "2"; gene_name "MYO7A"; ref_gene_id "ENSG00000137474";
chr11	StringTie	exon	77181380	77181589	1000	+	.	gene_id "MSTRG.33308"; transcript_id "ENST00000458169"; exon_number "3"; gene_name "MYO7A"; ref_gene_id "ENSG00000137474";
chr11	StringTie	exon	77181951	77182154	1000	+	.	gene_id "MSTRG.33308"; transcript_id "ENST00000458169"; exon_number "4"; gene_name "MYO7A"; ref_gene_id "ENSG00000137474";
chr11	StringTie	exon	77182424	77182600	1000	+	.	gene_id "MSTRG.33308"; transcript_id "ENST00000458169"; exon_number "5"; gene_name "MYO7A"; ref_gene_id "ENSG00000137474";
chr11	StringTie	exon	77183068	77183157	1000	+	.	gene_id "MSTRG.33308"; transcript_id "ENST00000458169"; exon_number "6"; gene_name "MYO7A"; ref_gene_id "ENSG00000137474";
chr11	StringTie	exon	77184588	77184715	1000	+	.	gene_id "MSTRG.33308"; transcript_id "ENST00000458169"; exon_number "7"; gene_name "MYO7A"; ref_gene_id "ENSG00000137474";
chr11	StringTie	exon	77189344	77189470	1000	+	.	gene_id "MSTRG.33308"; transcript_id "ENST00000458169"; exon_number "8"; gene_name "MYO7A"; ref_gene_id "ENSG00000137474";
chr11	StringTie	exon	77190020	77190139	1000	+	.	gene_id "MSTRG.33308"; transcript_id "ENST00000458169"; exon_number "9"; gene_name "MYO7A"; ref_gene_id "ENSG00000137474";
chr11	StringTie	exon	77190697	77190870	1000	+	.	gene_id "MSTRG.33308"; transcript_id "ENST00000458169"; exon_number "10"; gene_name "MYO7A"; ref_gene_id "ENSG00000137474";
chr11	StringTie	exon	77192051	77192278	1000	+	.	gene_id "MSTRG.33308"; transcript_id "ENST00000458169"; exon_number "11"; gene_name "MYO7A"; ref_gene_id "ENSG00000137474";
chr11	StringTie	exon	77194354	77194524	1000	+	.	gene_id "MSTRG.33308"; transcript_id "ENST00000458169"; exon_number "12"; gene_name "MYO7A"; ref_gene_id "ENSG00000137474";
chr11	StringTie	exon	77197481	77197598	1000	+	.	gene_id "MSTRG.33308"; transcript_id "ENST00000458169"; exon_number "13"; gene_name "MYO7A"; ref_gene_id "ENSG00000137474";
chr11	StringTie	exon	77198495	77198621	1000	+	.	gene_id "MSTRG.33308"; transcript_id "ENST00000458169"; exon_number "14"; gene_name "MYO7A"; ref_gene_id "ENSG00000137474";
chr11	StringTie	exon	77199649	77199818	1000	+	.	gene_id "MSTRG.33308"; transcript_id "ENST00000458169"; exon_number "15"; gene_name "MYO7A"; ref_gene_id "ENSG00000137474";
chr11	StringTie	exon	77201451	77201638	1000	+	.	gene_id "MSTRG.33308"; transcript_id "ENST00000458169"; exon_number "16"; gene_name "MYO7A"; ref_gene_id "ENSG00000137474";
chr11	StringTie	exon	77202300	77202424	1000	+	.	gene_id "MSTRG.33308"; transcript_id "ENST00000458169"; exon_number "17"; gene_name "MYO7A"; ref_gene_id "ENSG00000137474";
chr11	StringTie	exon	77203060	77203217	1000	+	.	gene_id "MSTRG.33308"; transcript_id "ENST00000458169"; exon_number "18"; gene_name "MYO7A"; ref_gene_id "ENSG00000137474";
chr11	StringTie	exon	77204076	77204229	1000	+	.	gene_id "MSTRG.33308"; transcript_id "ENST00000458169"; exon_number "19"; gene_name "MYO7A"; ref_gene_id "ENSG00000137474";
chr11	StringTie	exon	77205462	77205617	1000	+	.	gene_id "MSTRG.33308"; transcript_id "ENST00000458169"; exon_number "20"; gene_name "MYO7A"; ref_gene_id "ENSG00000137474";
chr11	StringTie	exon	77206097	77206202	1000	+	.	gene_id "MSTRG.33308"; transcript_id "ENST00000458169"; exon_number "21"; gene_name "MYO7A"; ref_gene_id "ENSG00000137474";
chr11	StringTie	exon	77207289	77207402	1000	+	.	gene_id "MSTRG.33308"; transcript_id "ENST00000458169"; exon_number "22"; gene_name "MYO7A"; ref_gene_id "ENSG00000137474";
chr11	StringTie	exon	77208430	77208517	1000	+	.	gene_id "MSTRG.33308"; transcript_id "ENST00000458169"; exon_number "23"; gene_name "MYO7A"; ref_gene_id "ENSG00000137474";
chr11	StringTie	exon	77208697	77208803	1000	+	.	gene_id "MSTRG.33308"; transcript_id "ENST00000458169"; exon_number "24"; gene_name "MYO7A"; ref_gene_id "ENSG00000137474";
chr11	StringTie	exon	77211152	77211337	1000	+	.	gene_id "MSTRG.33308"; transcript_id "ENST00000458169"; exon_number "25"; gene_name "MYO7A"; ref_gene_id "ENSG00000137474";
chr11	StringTie	exon	77211821	77211937	1000	+	.	gene_id "MSTRG.33308"; transcript_id "ENST00000458169"; exon_number "26"; gene_name "MYO7A"; ref_gene_id "ENSG00000137474";
chr11	StringTie	exon	77212952	77213035	1000	+	.	gene_id "MSTRG.33308"; transcript_id "ENST00000458169"; exon_number "27"; gene_name "MYO7A"; ref_gene_id "ENSG00000137474";
chr11	StringTie	exon	77213860	77213979	1000	+	.	gene_id "MSTRG.33308"; transcript_id "ENST00000458169"; exon_number "28"; gene_name "MYO7A"; ref_gene_id "ENSG00000137474";
chr11	StringTie	exon	77214607	77215238	1000	+	.	gene_id "MSTRG.33308"; transcript_id "ENST00000458169"; exon_number "29"; gene_name "MYO7A"; ref_gene_id "ENSG00000137474";
chr11	StringTie	transcript	77128270	77215238	1000	+	.	gene_id "MSTRG.33308"; transcript_id "ENST00000458637"; gene_name "MYO7A"; ref_gene_id "ENSG00000137474";
chr11	StringTie	exon	77128270	77128489	1000	+	.	gene_id "MSTRG.33308"; transcript_id "ENST00000458637"; exon_number "1"; gene_name "MYO7A"; ref_gene_id "ENSG00000137474";
chr11	StringTie	exon	77130589	77130652	1000	+	.	gene_id "MSTRG.33308"; transcript_id "ENST00000458637"; exon_number "2"; gene_name "MYO7A"; ref_gene_id "ENSG00000137474";
chr11	StringTie	exon	77142709	77142822	1000	+	.	gene_id "MSTRG.33308"; transcript_id "ENST00000458637"; exon_number "3"; gene_name "MYO7A"; ref_gene_id "ENSG00000137474";
chr11	StringTie	exon	77147798	77147950	1000	+	.	gene_id "MSTRG.33308"; transcript_id "ENST00000458637"; exon_number "4"; gene_name "MYO7A"; ref_gene_id "ENSG00000137474";
chr11	StringTie	exon	77155907	77156091	1000	+	.	gene_id "MSTRG.33308"; transcript_id "ENST00000458637"; exon_number "5"; gene_name "MYO7A"; ref_gene_id "ENSG00000137474";
chr11	StringTie	exon	77156660	77156781	1000	+	.	gene_id "MSTRG.33308"; transcript_id "ENST00000458637"; exon_number "6"; gene_name "MYO7A"; ref_gene_id "ENSG00000137474";
chr11	StringTie	exon	77156862	77157004	1000	+	.	gene_id "MSTRG.33308"; transcript_id "ENST00000458637"; exon_number "7"; gene_name "MYO7A"; ref_gene_id "ENSG00000137474";
chr11	StringTie	exon	77157279	77157392	1000	+	.	gene_id "MSTRG.33308"; transcript_id "ENST00000458637"; exon_number "8"; gene_name "MYO7A"; ref_gene_id "ENSG00000137474";
chr11	StringTie	exon	77158277	77158430	1000	+	.	gene_id "MSTRG.33308"; transcript_id "ENST00000458637"; exon_number "9"; gene_name "MYO7A"; ref_gene_id "ENSG00000137474";
chr11	StringTie	exon	77159447	77159523	1000	+	.	gene_id "MSTRG.33308"; transcript_id "ENST00000458637"; exon_number "10"; gene_name "MYO7A"; ref_gene_id "ENSG00000137474";
chr11	StringTie	exon	77160163	77160282	1000	+	.	gene_id "MSTRG.33308"; transcript_id "ENST00000458637"; exon_number "11"; gene_name "MYO7A"; ref_gene_id "ENSG00000137474";
chr11	StringTie	exon	77160973	77161115	1000	+	.	gene_id "MSTRG.33308"; transcript_id "ENST00000458637"; exon_number "12"; gene_name "MYO7A"; ref_gene_id "ENSG00000137474";
chr11	StringTie	exon	77162120	77162330	1000	+	.	gene_id "MSTRG.33308"; transcript_id "ENST00000458637"; exon_number "13"; gene_name "MYO7A"; ref_gene_id "ENSG00000137474";
chr11	StringTie	exon	77162853	77162988	1000	+	.	gene_id "MSTRG.33308"; transcript_id "ENST00000458637"; exon_number "14"; gene_name "MYO7A"; ref_gene_id "ENSG00000137474";
chr11	StringTie	exon	77166056	77166162	1000	+	.	gene_id "MSTRG.33308"; transcript_id "ENST00000458637"; exon_number "15"; gene_name "MYO7A"; ref_gene_id "ENSG00000137474";
chr11	StringTie	exon	77172748	77172885	1000	+	.	gene_id "MSTRG.33308"; transcript_id "ENST00000458637"; exon_number "16"; gene_name "MYO7A"; ref_gene_id "ENSG00000137474";
chr11	StringTie	exon	77174756	77174914	1000	+	.	gene_id "MSTRG.33308"; transcript_id "ENST00000458637"; exon_number "17"; gene_name "MYO7A"; ref_gene_id "ENSG00000137474";
chr11	StringTie	exon	77175372	77175464	1000	+	.	gene_id "MSTRG.33308"; transcript_id "ENST00000458637"; exon_number "18"; gene_name "MYO7A"; ref_gene_id "ENSG00000137474";
chr11	StringTie	exon	77177549	77177643	1000	+	.	gene_id "MSTRG.33308"; transcript_id "ENST00000458637"; exon_number "19"; gene_name "MYO7A"; ref_gene_id "ENSG00000137474";
chr11	StringTie	exon	77179045	77179129	1000	+	.	gene_id "MSTRG.33308"; transcript_id "ENST00000458637"; exon_number "20"; gene_name "MYO7A"; ref_gene_id "ENSG00000137474";
chr11	StringTie	exon	77179735	77179953	1000	+	.	gene_id "MSTRG.33308"; transcript_id "ENST00000458637"; exon_number "21"; gene_name "MYO7A"; ref_gene_id "ENSG00000137474";
chr11	StringTie	exon	77180374	77180481	1000	+	.	gene_id "MSTRG.33308"; transcript_id "ENST00000458637"; exon_number "22"; gene_name "MYO7A"; ref_gene_id "ENSG00000137474";
chr11	StringTie	exon	77181380	77181589	1000	+	.	gene_id "MSTRG.33308"; transcript_id "ENST00000458637"; exon_number "23"; gene_name "MYO7A"; ref_gene_id "ENSG00000137474";
chr11	StringTie	exon	77181951	77182154	1000	+	.	gene_id "MSTRG.33308"; transcript_id "ENST00000458637"; exon_number "24"; gene_name "MYO7A"; ref_gene_id "ENSG00000137474";
chr11	StringTie	exon	77182424	77182600	1000	+	.	gene_id "MSTRG.33308"; transcript_id "ENST00000458637"; exon_number "25"; gene_name "MYO7A"; ref_gene_id "ENSG00000137474";
chr11	StringTie	exon	77183068	77183157	1000	+	.	gene_id "MSTRG.33308"; transcript_id "ENST00000458637"; exon_number "26"; gene_name "MYO7A"; ref_gene_id "ENSG00000137474";
chr11	StringTie	exon	77184588	77184715	1000	+	.	gene_id "MSTRG.33308"; transcript_id "ENST00000458637"; exon_number "27"; gene_name "MYO7A"; ref_gene_id "ENSG00000137474";
chr11	StringTie	exon	77189344	77189470	1000	+	.	gene_id "MSTRG.33308"; transcript_id "ENST00000458637"; exon_number "28"; gene_name "MYO7A"; ref_gene_id "ENSG00000137474";
chr11	StringTie	exon	77190020	77190139	1000	+	.	gene_id "MSTRG.33308"; transcript_id "ENST00000458637"; exon_number "29"; gene_name "MYO7A"; ref_gene_id "ENSG00000137474";
chr11	StringTie	exon	77190697	77190870	1000	+	.	gene_id "MSTRG.33308"; transcript_id "ENST00000458637"; exon_number "30"; gene_name "MYO7A"; ref_gene_id "ENSG00000137474";
chr11	StringTie	exon	77192051	77192278	1000	+	.	gene_id "MSTRG.33308"; transcript_id "ENST00000458637"; exon_number "31"; gene_name "MYO7A"; ref_gene_id "ENSG00000137474";
chr11	StringTie	exon	77194354	77194524	1000	+	.	gene_id "MSTRG.33308"; transcript_id "ENST00000458637"; exon_number "32"; gene_name "MYO7A"; ref_gene_id "ENSG00000137474";
chr11	StringTie	exon	77197481	77197598	1000	+	.	gene_id "MSTRG.33308"; transcript_id "ENST00000458637"; exon_number "33"; gene_name "MYO7A"; ref_gene_id "ENSG00000137474";
chr11	StringTie	exon	77198495	77198621	1000	+	.	gene_id "MSTRG.33308"; transcript_id "ENST00000458637"; exon_number "34"; gene_name "MYO7A"; ref_gene_id "ENSG00000137474";
chr11	StringTie	exon	77199649	77199818	1000	+	.	gene_id "MSTRG.33308"; transcript_id "ENST00000458637"; exon_number "35"; gene_name "MYO7A"; ref_gene_id "ENSG00000137474";
chr11	StringTie	exon	77201448	77201638	1000	+	.	gene_id "MSTRG.33308"; transcript_id "ENST00000458637"; exon_number "36"; gene_name "MYO7A"; ref_gene_id "ENSG00000137474";
chr11	StringTie	exon	77202300	77202424	1000	+	.	gene_id "MSTRG.33308"; transcript_id "ENST00000458637"; exon_number "37"; gene_name "MYO7A"; ref_gene_id "ENSG00000137474";
chr11	StringTie	exon	77203060	77203217	1000	+	.	gene_id "MSTRG.33308"; transcript_id "ENST00000458637"; exon_number "38"; gene_name "MYO7A"; ref_gene_id "ENSG00000137474";
chr11	StringTie	exon	77204076	77204229	1000	+	.	gene_id "MSTRG.33308"; transcript_id "ENST00000458637"; exon_number "39"; gene_name "MYO7A"; ref_gene_id "ENSG00000137474";
chr11	StringTie	exon	77205462	77205617	1000	+	.	gene_id "MSTRG.33308"; transcript_id "ENST00000458637"; exon_number "40"; gene_name "MYO7A"; ref_gene_id "ENSG00000137474";
chr11	StringTie	exon	77206097	77206202	1000	+	.	gene_id "MSTRG.33308"; transcript_id "ENST00000458637"; exon_number "41"; gene_name "MYO7A"; ref_gene_id "ENSG00000137474";
chr11	StringTie	exon	77207289	77207402	1000	+	.	gene_id "MSTRG.33308"; transcript_id "ENST00000458637"; exon_number "42"; gene_name "MYO7A"; ref_gene_id "ENSG00000137474";
chr11	StringTie	exon	77208430	77208517	1000	+	.	gene_id "MSTRG.33308"; transcript_id "ENST00000458637"; exon_number "43"; gene_name "MYO7A"; ref_gene_id "ENSG00000137474";
chr11	StringTie	exon	77208697	77208803	1000	+	.	gene_id "MSTRG.33308"; transcript_id "ENST00000458637"; exon_number "44"; gene_name "MYO7A"; ref_gene_id "ENSG00000137474";
chr11	StringTie	exon	77211152	77211337	1000	+	.	gene_id "MSTRG.33308"; transcript_id "ENST00000458637"; exon_number "45"; gene_name "MYO7A"; ref_gene_id "ENSG00000137474";
chr11	StringTie	exon	77211821	77211931	1000	+	.	gene_id "MSTRG.33308"; transcript_id "ENST00000458637"; exon_number "46"; gene_name "MYO7A"; ref_gene_id "ENSG00000137474";
chr11	StringTie	exon	77212952	77213035	1000	+	.	gene_id "MSTRG.33308"; transcript_id "ENST00000458637"; exon_number "47"; gene_name "MYO7A"; ref_gene_id "ENSG00000137474";
chr11	StringTie	exon	77213860	77213979	1000	+	.	gene_id "MSTRG.33308"; transcript_id "ENST00000458637"; exon_number "48"; gene_name "MYO7A"; ref_gene_id "ENSG00000137474";
chr11	StringTie	exon	77214607	77215238	1000	+	.	gene_id "MSTRG.33308"; transcript_id "ENST00000458637"; exon_number "49"; gene_name "MYO7A"; ref_gene_id "ENSG00000137474";
chr11	StringTie	transcript	77184686	77191187	1000	+	.	gene_id "MSTRG.33308"; transcript_id "ENST00000467137"; gene_name "MYO7A"; ref_gene_id "ENSG00000137474";
chr11	StringTie	exon	77184686	77184715	1000	+	.	gene_id "MSTRG.33308"; transcript_id "ENST00000467137"; exon_number "1"; gene_name "MYO7A"; ref_gene_id "ENSG00000137474";
chr11	StringTie	exon	77189344	77189470	1000	+	.	gene_id "MSTRG.33308"; transcript_id "ENST00000467137"; exon_number "2"; gene_name "MYO7A"; ref_gene_id "ENSG00000137474";
chr11	StringTie	exon	77190020	77190139	1000	+	.	gene_id "MSTRG.33308"; transcript_id "ENST00000467137"; exon_number "3"; gene_name "MYO7A"; ref_gene_id "ENSG00000137474";
chr11	StringTie	exon	77190697	77191187	1000	+	.	gene_id "MSTRG.33308"; transcript_id "ENST00000467137"; exon_number "4"; gene_name "MYO7A"; ref_gene_id "ENSG00000137474";
chr11	StringTie	transcript	77179825	77215238	1000	+	.	gene_id "MSTRG.33308"; transcript_id "ENST00000481328"; gene_name "MYO7A"; ref_gene_id "ENSG00000137474";
chr11	StringTie	exon	77179825	77179953	1000	+	.	gene_id "MSTRG.33308"; transcript_id "ENST00000481328"; exon_number "1"; gene_name "MYO7A"; ref_gene_id "ENSG00000137474";
chr11	StringTie	exon	77180374	77180481	1000	+	.	gene_id "MSTRG.33308"; transcript_id "ENST00000481328"; exon_number "2"; gene_name "MYO7A"; ref_gene_id "ENSG00000137474";
chr11	StringTie	exon	77181380	77181589	1000	+	.	gene_id "MSTRG.33308"; transcript_id "ENST00000481328"; exon_number "3"; gene_name "MYO7A"; ref_gene_id "ENSG00000137474";
chr11	StringTie	exon	77181951	77182154	1000	+	.	gene_id "MSTRG.33308"; transcript_id "ENST00000481328"; exon_number "4"; gene_name "MYO7A"; ref_gene_id "ENSG00000137474";
chr11	StringTie	exon	77182424	77182600	1000	+	.	gene_id "MSTRG.33308"; transcript_id "ENST00000481328"; exon_number "5"; gene_name "MYO7A"; ref_gene_id "ENSG00000137474";
chr11	StringTie	exon	77183068	77183157	1000	+	.	gene_id "MSTRG.33308"; transcript_id "ENST00000481328"; exon_number "6"; gene_name "MYO7A"; ref_gene_id "ENSG00000137474";
chr11	StringTie	exon	77184588	77184715	1000	+	.	gene_id "MSTRG.33308"; transcript_id "ENST00000481328"; exon_number "7"; gene_name "MYO7A"; ref_gene_id "ENSG00000137474";
chr11	StringTie	exon	77189344	77189470	1000	+	.	gene_id "MSTRG.33308"; transcript_id "ENST00000481328"; exon_number "8"; gene_name "MYO7A"; ref_gene_id "ENSG00000137474";
chr11	StringTie	exon	77190020	77190139	1000	+	.	gene_id "MSTRG.33308"; transcript_id "ENST00000481328"; exon_number "9"; gene_name "MYO7A"; ref_gene_id "ENSG00000137474";
chr11	StringTie	exon	77190697	77190870	1000	+	.	gene_id "MSTRG.33308"; transcript_id "ENST00000481328"; exon_number "10"; gene_name "MYO7A"; ref_gene_id "ENSG00000137474";
chr11	StringTie	exon	77192051	77192278	1000	+	.	gene_id "MSTRG.33308"; transcript_id "ENST00000481328"; exon_number "11"; gene_name "MYO7A"; ref_gene_id "ENSG00000137474";
chr11	StringTie	exon	77194032	77194141	1000	+	.	gene_id "MSTRG.33308"; transcript_id "ENST00000481328"; exon_number "12"; gene_name "MYO7A"; ref_gene_id "ENSG00000137474";
chr11	StringTie	exon	77194354	77194524	1000	+	.	gene_id "MSTRG.33308"; transcript_id "ENST00000481328"; exon_number "13"; gene_name "MYO7A"; ref_gene_id "ENSG00000137474";
chr11	StringTie	exon	77197481	77197598	1000	+	.	gene_id "MSTRG.33308"; transcript_id "ENST00000481328"; exon_number "14"; gene_name "MYO7A"; ref_gene_id "ENSG00000137474";
chr11	StringTie	exon	77198495	77198621	1000	+	.	gene_id "MSTRG.33308"; transcript_id "ENST00000481328"; exon_number "15"; gene_name "MYO7A"; ref_gene_id "ENSG00000137474";
chr11	StringTie	exon	77199649	77199818	1000	+	.	gene_id "MSTRG.33308"; transcript_id "ENST00000481328"; exon_number "16"; gene_name "MYO7A"; ref_gene_id "ENSG00000137474";
chr11	StringTie	exon	77201451	77201638	1000	+	.	gene_id "MSTRG.33308"; transcript_id "ENST00000481328"; exon_number "17"; gene_name "MYO7A"; ref_gene_id "ENSG00000137474";
chr11	StringTie	exon	77202300	77202424	1000	+	.	gene_id "MSTRG.33308"; transcript_id "ENST00000481328"; exon_number "18"; gene_name "MYO7A"; ref_gene_id "ENSG00000137474";
chr11	StringTie	exon	77203060	77203217	1000	+	.	gene_id "MSTRG.33308"; transcript_id "ENST00000481328"; exon_number "19"; gene_name "MYO7A"; ref_gene_id "ENSG00000137474";
chr11	StringTie	exon	77204076	77204229	1000	+	.	gene_id "MSTRG.33308"; transcript_id "ENST00000481328"; exon_number "20"; gene_name "MYO7A"; ref_gene_id "ENSG00000137474";
chr11	StringTie	exon	77205462	77205617	1000	+	.	gene_id "MSTRG.33308"; transcript_id "ENST00000481328"; exon_number "21"; gene_name "MYO7A"; ref_gene_id "ENSG00000137474";
chr11	StringTie	exon	77206097	77206202	1000	+	.	gene_id "MSTRG.33308"; transcript_id "ENST00000481328"; exon_number "22"; gene_name "MYO7A"; ref_gene_id "ENSG00000137474";
chr11	StringTie	exon	77207289	77207402	1000	+	.	gene_id "MSTRG.33308"; transcript_id "ENST00000481328"; exon_number "23"; gene_name "MYO7A"; ref_gene_id "ENSG00000137474";
chr11	StringTie	exon	77208430	77208517	1000	+	.	gene_id "MSTRG.33308"; transcript_id "ENST00000481328"; exon_number "24"; gene_name "MYO7A"; ref_gene_id "ENSG00000137474";
chr11	StringTie	exon	77208697	77208803	1000	+	.	gene_id "MSTRG.33308"; transcript_id "ENST00000481328"; exon_number "25"; gene_name "MYO7A"; ref_gene_id "ENSG00000137474";
chr11	StringTie	exon	77211152	77211337	1000	+	.	gene_id "MSTRG.33308"; transcript_id "ENST00000481328"; exon_number "26"; gene_name "MYO7A"; ref_gene_id "ENSG00000137474";
chr11	StringTie	exon	77211821	77213035	1000	+	.	gene_id "MSTRG.33308"; transcript_id "ENST00000481328"; exon_number "27"; gene_name "MYO7A"; ref_gene_id "ENSG00000137474";
chr11	StringTie	exon	77213860	77213979	1000	+	.	gene_id "MSTRG.33308"; transcript_id "ENST00000481328"; exon_number "28"; gene_name "MYO7A"; ref_gene_id "ENSG00000137474";
chr11	StringTie	exon	77214607	77215238	1000	+	.	gene_id "MSTRG.33308"; transcript_id "ENST00000481328"; exon_number "29"; gene_name "MYO7A"; ref_gene_id "ENSG00000137474";
chr11	StringTie	transcript	77212535	77213918	1000	+	.	gene_id "MSTRG.33308"; transcript_id "ENST00000481532"; gene_name "MYO7A"; ref_gene_id "ENSG00000137474";
chr11	StringTie	exon	77212535	77213035	1000	+	.	gene_id "MSTRG.33308"; transcript_id "ENST00000481532"; exon_number "1"; gene_name "MYO7A"; ref_gene_id "ENSG00000137474";
chr11	StringTie	exon	77213860	77213918	1000	+	.	gene_id "MSTRG.33308"; transcript_id "ENST00000481532"; exon_number "2"; gene_name "MYO7A"; ref_gene_id "ENSG00000137474";
chr11	StringTie	transcript	77210887	77212975	1000	+	.	gene_id "MSTRG.33308"; transcript_id "ENST00000526863"; gene_name "MYO7A"; ref_gene_id "ENSG00000137474";
chr11	StringTie	exon	77210887	77210911	1000	+	.	gene_id "MSTRG.33308"; transcript_id "ENST00000526863"; exon_number "1"; gene_name "MYO7A"; ref_gene_id "ENSG00000137474";
chr11	StringTie	exon	77212545	77212975	1000	+	.	gene_id "MSTRG.33308"; transcript_id "ENST00000526863"; exon_number "2"; gene_name "MYO7A"; ref_gene_id "ENSG00000137474";
chr11	StringTie	transcript	77203186	77215239	1000	+	.	gene_id "MSTRG.33308"; transcript_id "ENST00000605744"; gene_name "MYO7A"; ref_gene_id "ENSG00000137474";
chr11	StringTie	exon	77203186	77203217	1000	+	.	gene_id "MSTRG.33308"; transcript_id "ENST00000605744"; exon_number "1"; gene_name "MYO7A"; ref_gene_id "ENSG00000137474";
chr11	StringTie	exon	77204076	77204229	1000	+	.	gene_id "MSTRG.33308"; transcript_id "ENST00000605744"; exon_number "2"; gene_name "MYO7A"; ref_gene_id "ENSG00000137474";
chr11	StringTie	exon	77205547	77205617	1000	+	.	gene_id "MSTRG.33308"; transcript_id "ENST00000605744"; exon_number "3"; gene_name "MYO7A"; ref_gene_id "ENSG00000137474";
chr11	StringTie	exon	77206097	77206202	1000	+	.	gene_id "MSTRG.33308"; transcript_id "ENST00000605744"; exon_number "4"; gene_name "MYO7A"; ref_gene_id "ENSG00000137474";
chr11	StringTie	exon	77206996	77207402	1000	+	.	gene_id "MSTRG.33308"; transcript_id "ENST00000605744"; exon_number "5"; gene_name "MYO7A"; ref_gene_id "ENSG00000137474";
chr11	StringTie	exon	77208430	77208517	1000	+	.	gene_id "MSTRG.33308"; transcript_id "ENST00000605744"; exon_number "6"; gene_name "MYO7A"; ref_gene_id "ENSG00000137474";
chr11	StringTie	exon	77208697	77209356	1000	+	.	gene_id "MSTRG.33308"; transcript_id "ENST00000605744"; exon_number "7"; gene_name "MYO7A"; ref_gene_id "ENSG00000137474";
chr11	StringTie	exon	77211152	77211337	1000	+	.	gene_id "MSTRG.33308"; transcript_id "ENST00000605744"; exon_number "8"; gene_name "MYO7A"; ref_gene_id "ENSG00000137474";
chr11	StringTie	exon	77211821	77211937	1000	+	.	gene_id "MSTRG.33308"; transcript_id "ENST00000605744"; exon_number "9"; gene_name "MYO7A"; ref_gene_id "ENSG00000137474";
chr11	StringTie	exon	77212614	77212660	1000	+	.	gene_id "MSTRG.33308"; transcript_id "ENST00000605744"; exon_number "10"; gene_name "MYO7A"; ref_gene_id "ENSG00000137474";
chr11	StringTie	exon	77212952	77213035	1000	+	.	gene_id "MSTRG.33308"; transcript_id "ENST00000605744"; exon_number "11"; gene_name "MYO7A"; ref_gene_id "ENSG00000137474";
chr11	StringTie	exon	77213860	77213979	1000	+	.	gene_id "MSTRG.33308"; transcript_id "ENST00000605744"; exon_number "12"; gene_name "MYO7A"; ref_gene_id "ENSG00000137474";
chr11	StringTie	exon	77214607	77215239	1000	+	.	gene_id "MSTRG.33308"; transcript_id "ENST00000605744"; exon_number "13"; gene_name "MYO7A"; ref_gene_id "ENSG00000137474";
chr11	StringTie	transcript	77128270	77184989	1000	+	.	gene_id "MSTRG.33308"; transcript_id "ENST00000620575"; gene_name "MYO7A"; ref_gene_id "ENSG00000137474";
chr11	StringTie	exon	77128270	77128489	1000	+	.	gene_id "MSTRG.33308"; transcript_id "ENST00000620575"; exon_number "1"; gene_name "MYO7A"; ref_gene_id "ENSG00000137474";
chr11	StringTie	exon	77130589	77130652	1000	+	.	gene_id "MSTRG.33308"; transcript_id "ENST00000620575"; exon_number "2"; gene_name "MYO7A"; ref_gene_id "ENSG00000137474";
chr11	StringTie	exon	77142709	77142822	1000	+	.	gene_id "MSTRG.33308"; transcript_id "ENST00000620575"; exon_number "3"; gene_name "MYO7A"; ref_gene_id "ENSG00000137474";
chr11	StringTie	exon	77147798	77147950	1000	+	.	gene_id "MSTRG.33308"; transcript_id "ENST00000620575"; exon_number "4"; gene_name "MYO7A"; ref_gene_id "ENSG00000137474";
chr11	StringTie	exon	77155907	77156091	1000	+	.	gene_id "MSTRG.33308"; transcript_id "ENST00000620575"; exon_number "5"; gene_name "MYO7A"; ref_gene_id "ENSG00000137474";
chr11	StringTie	exon	77156660	77156781	1000	+	.	gene_id "MSTRG.33308"; transcript_id "ENST00000620575"; exon_number "6"; gene_name "MYO7A"; ref_gene_id "ENSG00000137474";
chr11	StringTie	exon	77156862	77157004	1000	+	.	gene_id "MSTRG.33308"; transcript_id "ENST00000620575"; exon_number "7"; gene_name "MYO7A"; ref_gene_id "ENSG00000137474";
chr11	StringTie	exon	77157279	77157392	1000	+	.	gene_id "MSTRG.33308"; transcript_id "ENST00000620575"; exon_number "8"; gene_name "MYO7A"; ref_gene_id "ENSG00000137474";
chr11	StringTie	exon	77158277	77158430	1000	+	.	gene_id "MSTRG.33308"; transcript_id "ENST00000620575"; exon_number "9"; gene_name "MYO7A"; ref_gene_id "ENSG00000137474";
chr11	StringTie	exon	77159447	77159523	1000	+	.	gene_id "MSTRG.33308"; transcript_id "ENST00000620575"; exon_number "10"; gene_name "MYO7A"; ref_gene_id "ENSG00000137474";
chr11	StringTie	exon	77160163	77160282	1000	+	.	gene_id "MSTRG.33308"; transcript_id "ENST00000620575"; exon_number "11"; gene_name "MYO7A"; ref_gene_id "ENSG00000137474";
chr11	StringTie	exon	77160973	77161115	1000	+	.	gene_id "MSTRG.33308"; transcript_id "ENST00000620575"; exon_number "12"; gene_name "MYO7A"; ref_gene_id "ENSG00000137474";
chr11	StringTie	exon	77162120	77162330	1000	+	.	gene_id "MSTRG.33308"; transcript_id "ENST00000620575"; exon_number "13"; gene_name "MYO7A"; ref_gene_id "ENSG00000137474";
chr11	StringTie	exon	77162853	77162988	1000	+	.	gene_id "MSTRG.33308"; transcript_id "ENST00000620575"; exon_number "14"; gene_name "MYO7A"; ref_gene_id "ENSG00000137474";
chr11	StringTie	exon	77166056	77166162	1000	+	.	gene_id "MSTRG.33308"; transcript_id "ENST00000620575"; exon_number "15"; gene_name "MYO7A"; ref_gene_id "ENSG00000137474";
chr11	StringTie	exon	77172748	77172885	1000	+	.	gene_id "MSTRG.33308"; transcript_id "ENST00000620575"; exon_number "16"; gene_name "MYO7A"; ref_gene_id "ENSG00000137474";
chr11	StringTie	exon	77174756	77174914	1000	+	.	gene_id "MSTRG.33308"; transcript_id "ENST00000620575"; exon_number "17"; gene_name "MYO7A"; ref_gene_id "ENSG00000137474";
chr11	StringTie	exon	77175372	77175464	1000	+	.	gene_id "MSTRG.33308"; transcript_id "ENST00000620575"; exon_number "18"; gene_name "MYO7A"; ref_gene_id "ENSG00000137474";
chr11	StringTie	exon	77177549	77177643	1000	+	.	gene_id "MSTRG.33308"; transcript_id "ENST00000620575"; exon_number "19"; gene_name "MYO7A"; ref_gene_id "ENSG00000137474";
chr11	StringTie	exon	77179045	77179129	1000	+	.	gene_id "MSTRG.33308"; transcript_id "ENST00000620575"; exon_number "20"; gene_name "MYO7A"; ref_gene_id "ENSG00000137474";
chr11	StringTie	exon	77179735	77179953	1000	+	.	gene_id "MSTRG.33308"; transcript_id "ENST00000620575"; exon_number "21"; gene_name "MYO7A"; ref_gene_id "ENSG00000137474";
chr11	StringTie	exon	77180374	77180481	1000	+	.	gene_id "MSTRG.33308"; transcript_id "ENST00000620575"; exon_number "22"; gene_name "MYO7A"; ref_gene_id "ENSG00000137474";
chr11	StringTie	exon	77181380	77181589	1000	+	.	gene_id "MSTRG.33308"; transcript_id "ENST00000620575"; exon_number "23"; gene_name "MYO7A"; ref_gene_id "ENSG00000137474";
chr11	StringTie	exon	77181951	77182154	1000	+	.	gene_id "MSTRG.33308"; transcript_id "ENST00000620575"; exon_number "24"; gene_name "MYO7A"; ref_gene_id "ENSG00000137474";
chr11	StringTie	exon	77182424	77182600	1000	+	.	gene_id "MSTRG.33308"; transcript_id "ENST00000620575"; exon_number "25"; gene_name "MYO7A"; ref_gene_id "ENSG00000137474";
chr11	StringTie	exon	77183059	77183157	1000	+	.	gene_id "MSTRG.33308"; transcript_id "ENST00000620575"; exon_number "26"; gene_name "MYO7A"; ref_gene_id "ENSG00000137474";
chr11	StringTie	exon	77184588	77184703	1000	+	.	gene_id "MSTRG.33308"; transcript_id "ENST00000620575"; exon_number "27"; gene_name "MYO7A"; ref_gene_id "ENSG00000137474";
chr11	StringTie	exon	77184735	77184798	1000	+	.	gene_id "MSTRG.33308"; transcript_id "ENST00000620575"; exon_number "28"; gene_name "MYO7A"; ref_gene_id "ENSG00000137474";
chr11	StringTie	exon	77184804	77184989	1000	+	.	gene_id "MSTRG.33308"; transcript_id "ENST00000620575"; exon_number "29"; gene_name "MYO7A"; ref_gene_id "ENSG00000137474";
chr11	StringTie	transcript	77127432	77216547	1000	+	.	gene_id "MSTRG.33308"; transcript_id "MSTRG.33308.1";
chr11	StringTie	exon	77127432	77128489	1000	+	.	gene_id "MSTRG.33308"; transcript_id "MSTRG.33308.1"; exon_number "1";
chr11	StringTie	exon	77130589	77130652	1000	+	.	gene_id "MSTRG.33308"; transcript_id "MSTRG.33308.1"; exon_number "2";
chr11	StringTie	exon	77142709	77142822	1000	+	.	gene_id "MSTRG.33308"; transcript_id "MSTRG.33308.1"; exon_number "3";
chr11	StringTie	exon	77147798	77147950	1000	+	.	gene_id "MSTRG.33308"; transcript_id "MSTRG.33308.1"; exon_number "4";
chr11	StringTie	exon	77155907	77156091	1000	+	.	gene_id "MSTRG.33308"; transcript_id "MSTRG.33308.1"; exon_number "5";
chr11	StringTie	exon	77156660	77156781	1000	+	.	gene_id "MSTRG.33308"; transcript_id "MSTRG.33308.1"; exon_number "6";
chr11	StringTie	exon	77156862	77157004	1000	+	.	gene_id "MSTRG.33308"; transcript_id "MSTRG.33308.1"; exon_number "7";
chr11	StringTie	exon	77157279	77157392	1000	+	.	gene_id "MSTRG.33308"; transcript_id "MSTRG.33308.1"; exon_number "8";
chr11	StringTie	exon	77158277	77158430	1000	+	.	gene_id "MSTRG.33308"; transcript_id "MSTRG.33308.1"; exon_number "9";
chr11	StringTie	exon	77159447	77159523	1000	+	.	gene_id "MSTRG.33308"; transcript_id "MSTRG.33308.1"; exon_number "10";
chr11	StringTie	exon	77160163	77160282	1000	+	.	gene_id "MSTRG.33308"; transcript_id "MSTRG.33308.1"; exon_number "11";
chr11	StringTie	exon	77160973	77161115	1000	+	.	gene_id "MSTRG.33308"; transcript_id "MSTRG.33308.1"; exon_number "12";
chr11	StringTie	exon	77162120	77162330	1000	+	.	gene_id "MSTRG.33308"; transcript_id "MSTRG.33308.1"; exon_number "13";
chr11	StringTie	exon	77162853	77162988	1000	+	.	gene_id "MSTRG.33308"; transcript_id "MSTRG.33308.1"; exon_number "14";
chr11	StringTie	exon	77166056	77166162	1000	+	.	gene_id "MSTRG.33308"; transcript_id "MSTRG.33308.1"; exon_number "15";
chr11	StringTie	exon	77172748	77172885	1000	+	.	gene_id "MSTRG.33308"; transcript_id "MSTRG.33308.1"; exon_number "16";
chr11	StringTie	exon	77174756	77174914	1000	+	.	gene_id "MSTRG.33308"; transcript_id "MSTRG.33308.1"; exon_number "17";
chr11	StringTie	exon	77175372	77175464	1000	+	.	gene_id "MSTRG.33308"; transcript_id "MSTRG.33308.1"; exon_number "18";
chr11	StringTie	exon	77177549	77177643	1000	+	.	gene_id "MSTRG.33308"; transcript_id "MSTRG.33308.1"; exon_number "19";
chr11	StringTie	exon	77179045	77179129	1000	+	.	gene_id "MSTRG.33308"; transcript_id "MSTRG.33308.1"; exon_number "20";
chr11	StringTie	exon	77179735	77179953	1000	+	.	gene_id "MSTRG.33308"; transcript_id "MSTRG.33308.1"; exon_number "21";
chr11	StringTie	exon	77180374	77180481	1000	+	.	gene_id "MSTRG.33308"; transcript_id "MSTRG.33308.1"; exon_number "22";
chr11	StringTie	exon	77181380	77181589	1000	+	.	gene_id "MSTRG.33308"; transcript_id "MSTRG.33308.1"; exon_number "23";
chr11	StringTie	exon	77181951	77182154	1000	+	.	gene_id "MSTRG.33308"; transcript_id "MSTRG.33308.1"; exon_number "24";
chr11	StringTie	exon	77182424	77182600	1000	+	.	gene_id "MSTRG.33308"; transcript_id "MSTRG.33308.1"; exon_number "25";
chr11	StringTie	exon	77183068	77183157	1000	+	.	gene_id "MSTRG.33308"; transcript_id "MSTRG.33308.1"; exon_number "26";
chr11	StringTie	exon	77184588	77184715	1000	+	.	gene_id "MSTRG.33308"; transcript_id "MSTRG.33308.1"; exon_number "27";
chr11	StringTie	exon	77189344	77189470	1000	+	.	gene_id "MSTRG.33308"; transcript_id "MSTRG.33308.1"; exon_number "28";
chr11	StringTie	exon	77190020	77190139	1000	+	.	gene_id "MSTRG.33308"; transcript_id "MSTRG.33308.1"; exon_number "29";
chr11	StringTie	exon	77190697	77190870	1000	+	.	gene_id "MSTRG.33308"; transcript_id "MSTRG.33308.1"; exon_number "30";
chr11	StringTie	exon	77191675	77191782	1000	+	.	gene_id "MSTRG.33308"; transcript_id "MSTRG.33308.1"; exon_number "31";
chr11	StringTie	exon	77192051	77192278	1000	+	.	gene_id "MSTRG.33308"; transcript_id "MSTRG.33308.1"; exon_number "32";
chr11	StringTie	exon	77194354	77194524	1000	+	.	gene_id "MSTRG.33308"; transcript_id "MSTRG.33308.1"; exon_number "33";
chr11	StringTie	exon	77197481	77197598	1000	+	.	gene_id "MSTRG.33308"; transcript_id "MSTRG.33308.1"; exon_number "34";
chr11	StringTie	exon	77198495	77198621	1000	+	.	gene_id "MSTRG.33308"; transcript_id "MSTRG.33308.1"; exon_number "35";
chr11	StringTie	exon	77199649	77199818	1000	+	.	gene_id "MSTRG.33308"; transcript_id "MSTRG.33308.1"; exon_number "36";
chr11	StringTie	exon	77201451	77201638	1000	+	.	gene_id "MSTRG.33308"; transcript_id "MSTRG.33308.1"; exon_number "37";
chr11	StringTie	exon	77202300	77202424	1000	+	.	gene_id "MSTRG.33308"; transcript_id "MSTRG.33308.1"; exon_number "38";
chr11	StringTie	exon	77203060	77203217	1000	+	.	gene_id "MSTRG.33308"; transcript_id "MSTRG.33308.1"; exon_number "39";
chr11	StringTie	exon	77204076	77204229	1000	+	.	gene_id "MSTRG.33308"; transcript_id "MSTRG.33308.1"; exon_number "40";
chr11	StringTie	exon	77205462	77205617	1000	+	.	gene_id "MSTRG.33308"; transcript_id "MSTRG.33308.1"; exon_number "41";
chr11	StringTie	exon	77206097	77206202	1000	+	.	gene_id "MSTRG.33308"; transcript_id "MSTRG.33308.1"; exon_number "42";
chr11	StringTie	exon	77207289	77207402	1000	+	.	gene_id "MSTRG.33308"; transcript_id "MSTRG.33308.1"; exon_number "43";
chr11	StringTie	exon	77208430	77208517	1000	+	.	gene_id "MSTRG.33308"; transcript_id "MSTRG.33308.1"; exon_number "44";
chr11	StringTie	exon	77208697	77208803	1000	+	.	gene_id "MSTRG.33308"; transcript_id "MSTRG.33308.1"; exon_number "45";
chr11	StringTie	exon	77211152	77211337	1000	+	.	gene_id "MSTRG.33308"; transcript_id "MSTRG.33308.1"; exon_number "46";
chr11	StringTie	exon	77211821	77211937	1000	+	.	gene_id "MSTRG.33308"; transcript_id "MSTRG.33308.1"; exon_number "47";
chr11	StringTie	exon	77212952	77213035	1000	+	.	gene_id "MSTRG.33308"; transcript_id "MSTRG.33308.1"; exon_number "48";
chr11	StringTie	exon	77213860	77213979	1000	+	.	gene_id "MSTRG.33308"; transcript_id "MSTRG.33308.1"; exon_number "49";
chr11	StringTie	exon	77214607	77216547	1000	+	.	gene_id "MSTRG.33308"; transcript_id "MSTRG.33308.1"; exon_number "50";
chr11	StringTie	transcript	77128159	77215385	1000	+	.	gene_id "MSTRG.33308"; transcript_id "MSTRG.33308.10";
chr11	StringTie	exon	77128159	77128489	1000	+	.	gene_id "MSTRG.33308"; transcript_id "MSTRG.33308.10"; exon_number "1";
chr11	StringTie	exon	77130589	77130652	1000	+	.	gene_id "MSTRG.33308"; transcript_id "MSTRG.33308.10"; exon_number "2";
chr11	StringTie	exon	77147798	77147950	1000	+	.	gene_id "MSTRG.33308"; transcript_id "MSTRG.33308.10"; exon_number "3";
chr11	StringTie	exon	77155907	77156091	1000	+	.	gene_id "MSTRG.33308"; transcript_id "MSTRG.33308.10"; exon_number "4";
chr11	StringTie	exon	77156660	77156781	1000	+	.	gene_id "MSTRG.33308"; transcript_id "MSTRG.33308.10"; exon_number "5";
chr11	StringTie	exon	77156862	77157004	1000	+	.	gene_id "MSTRG.33308"; transcript_id "MSTRG.33308.10"; exon_number "6";
chr11	StringTie	exon	77157279	77157392	1000	+	.	gene_id "MSTRG.33308"; transcript_id "MSTRG.33308.10"; exon_number "7";
chr11	StringTie	exon	77158277	77158430	1000	+	.	gene_id "MSTRG.33308"; transcript_id "MSTRG.33308.10"; exon_number "8";
chr11	StringTie	exon	77159447	77159523	1000	+	.	gene_id "MSTRG.33308"; transcript_id "MSTRG.33308.10"; exon_number "9";
chr11	StringTie	exon	77160163	77160282	1000	+	.	gene_id "MSTRG.33308"; transcript_id "MSTRG.33308.10"; exon_number "10";
chr11	StringTie	exon	77160973	77161115	1000	+	.	gene_id "MSTRG.33308"; transcript_id "MSTRG.33308.10"; exon_number "11";
chr11	StringTie	exon	77162120	77162330	1000	+	.	gene_id "MSTRG.33308"; transcript_id "MSTRG.33308.10"; exon_number "12";
chr11	StringTie	exon	77162853	77162988	1000	+	.	gene_id "MSTRG.33308"; transcript_id "MSTRG.33308.10"; exon_number "13";
chr11	StringTie	exon	77166056	77166162	1000	+	.	gene_id "MSTRG.33308"; transcript_id "MSTRG.33308.10"; exon_number "14";
chr11	StringTie	exon	77172748	77172885	1000	+	.	gene_id "MSTRG.33308"; transcript_id "MSTRG.33308.10"; exon_number "15";
chr11	StringTie	exon	77174756	77174914	1000	+	.	gene_id "MSTRG.33308"; transcript_id "MSTRG.33308.10"; exon_number "16";
chr11	StringTie	exon	77175372	77175464	1000	+	.	gene_id "MSTRG.33308"; transcript_id "MSTRG.33308.10"; exon_number "17";
chr11	StringTie	exon	77177549	77177643	1000	+	.	gene_id "MSTRG.33308"; transcript_id "MSTRG.33308.10"; exon_number "18";
chr11	StringTie	exon	77179045	77179129	1000	+	.	gene_id "MSTRG.33308"; transcript_id "MSTRG.33308.10"; exon_number "19";
chr11	StringTie	exon	77179735	77179953	1000	+	.	gene_id "MSTRG.33308"; transcript_id "MSTRG.33308.10"; exon_number "20";
chr11	StringTie	exon	77180374	77180481	1000	+	.	gene_id "MSTRG.33308"; transcript_id "MSTRG.33308.10"; exon_number "21";
chr11	StringTie	exon	77181380	77181589	1000	+	.	gene_id "MSTRG.33308"; transcript_id "MSTRG.33308.10"; exon_number "22";
chr11	StringTie	exon	77181951	77182154	1000	+	.	gene_id "MSTRG.33308"; transcript_id "MSTRG.33308.10"; exon_number "23";
chr11	StringTie	exon	77182424	77182600	1000	+	.	gene_id "MSTRG.33308"; transcript_id "MSTRG.33308.10"; exon_number "24";
chr11	StringTie	exon	77183068	77183157	1000	+	.	gene_id "MSTRG.33308"; transcript_id "MSTRG.33308.10"; exon_number "25";
chr11	StringTie	exon	77184588	77184715	1000	+	.	gene_id "MSTRG.33308"; transcript_id "MSTRG.33308.10"; exon_number "26";
chr11	StringTie	exon	77189344	77189470	1000	+	.	gene_id "MSTRG.33308"; transcript_id "MSTRG.33308.10"; exon_number "27";
chr11	StringTie	exon	77190020	77190139	1000	+	.	gene_id "MSTRG.33308"; transcript_id "MSTRG.33308.10"; exon_number "28";
chr11	StringTie	exon	77190697	77192278	1000	+	.	gene_id "MSTRG.33308"; transcript_id "MSTRG.33308.10"; exon_number "29";
chr11	StringTie	exon	77194354	77194524	1000	+	.	gene_id "MSTRG.33308"; transcript_id "MSTRG.33308.10"; exon_number "30";
chr11	StringTie	exon	77197481	77197598	1000	+	.	gene_id "MSTRG.33308"; transcript_id "MSTRG.33308.10"; exon_number "31";
chr11	StringTie	exon	77198495	77198621	1000	+	.	gene_id "MSTRG.33308"; transcript_id "MSTRG.33308.10"; exon_number "32";
chr11	StringTie	exon	77199649	77199818	1000	+	.	gene_id "MSTRG.33308"; transcript_id "MSTRG.33308.10"; exon_number "33";
chr11	StringTie	exon	77201448	77201638	1000	+	.	gene_id "MSTRG.33308"; transcript_id "MSTRG.33308.10"; exon_number "34";
chr11	StringTie	exon	77202300	77204229	1000	+	.	gene_id "MSTRG.33308"; transcript_id "MSTRG.33308.10"; exon_number "35";
chr11	StringTie	exon	77205462	77205617	1000	+	.	gene_id "MSTRG.33308"; transcript_id "MSTRG.33308.10"; exon_number "36";
chr11	StringTie	exon	77206097	77206202	1000	+	.	gene_id "MSTRG.33308"; transcript_id "MSTRG.33308.10"; exon_number "37";
chr11	StringTie	exon	77207289	77207402	1000	+	.	gene_id "MSTRG.33308"; transcript_id "MSTRG.33308.10"; exon_number "38";
chr11	StringTie	exon	77208430	77208517	1000	+	.	gene_id "MSTRG.33308"; transcript_id "MSTRG.33308.10"; exon_number "39";
chr11	StringTie	exon	77208697	77208803	1000	+	.	gene_id "MSTRG.33308"; transcript_id "MSTRG.33308.10"; exon_number "40";
chr11	StringTie	exon	77211152	77211337	1000	+	.	gene_id "MSTRG.33308"; transcript_id "MSTRG.33308.10"; exon_number "41";
chr11	StringTie	exon	77211821	77211937	1000	+	.	gene_id "MSTRG.33308"; transcript_id "MSTRG.33308.10"; exon_number "42";
chr11	StringTie	exon	77212952	77213035	1000	+	.	gene_id "MSTRG.33308"; transcript_id "MSTRG.33308.10"; exon_number "43";
chr11	StringTie	exon	77213860	77213979	1000	+	.	gene_id "MSTRG.33308"; transcript_id "MSTRG.33308.10"; exon_number "44";
chr11	StringTie	exon	77214607	77215385	1000	+	.	gene_id "MSTRG.33308"; transcript_id "MSTRG.33308.10"; exon_number "45";
chr11	StringTie	transcript	77152443	77216549	1000	+	.	gene_id "MSTRG.33308"; transcript_id "MSTRG.33308.100";
chr11	StringTie	exon	77152443	77152873	1000	+	.	gene_id "MSTRG.33308"; transcript_id "MSTRG.33308.100"; exon_number "1";
chr11	StringTie	exon	77155907	77156091	1000	+	.	gene_id "MSTRG.33308"; transcript_id "MSTRG.33308.100"; exon_number "2";
chr11	StringTie	exon	77156660	77156781	1000	+	.	gene_id "MSTRG.33308"; transcript_id "MSTRG.33308.100"; exon_number "3";
chr11	StringTie	exon	77156862	77157004	1000	+	.	gene_id "MSTRG.33308"; transcript_id "MSTRG.33308.100"; exon_number "4";
chr11	StringTie	exon	77157279	77157392	1000	+	.	gene_id "MSTRG.33308"; transcript_id "MSTRG.33308.100"; exon_number "5";
chr11	StringTie	exon	77158277	77158430	1000	+	.	gene_id "MSTRG.33308"; transcript_id "MSTRG.33308.100"; exon_number "6";
chr11	StringTie	exon	77159447	77159523	1000	+	.	gene_id "MSTRG.33308"; transcript_id "MSTRG.33308.100"; exon_number "7";
chr11	StringTie	exon	77160163	77160282	1000	+	.	gene_id "MSTRG.33308"; transcript_id "MSTRG.33308.100"; exon_number "8";
chr11	StringTie	exon	77160973	77161115	1000	+	.	gene_id "MSTRG.33308"; transcript_id "MSTRG.33308.100"; exon_number "9";
chr11	StringTie	exon	77162120	77162330	1000	+	.	gene_id "MSTRG.33308"; transcript_id "MSTRG.33308.100"; exon_number "10";
chr11	StringTie	exon	77162853	77162988	1000	+	.	gene_id "MSTRG.33308"; transcript_id "MSTRG.33308.100"; exon_number "11";
chr11	StringTie	exon	77166056	77166162	1000	+	.	gene_id "MSTRG.33308"; transcript_id "MSTRG.33308.100"; exon_number "12";
chr11	StringTie	exon	77172748	77172885	1000	+	.	gene_id "MSTRG.33308"; transcript_id "MSTRG.33308.100"; exon_number "13";
chr11	StringTie	exon	77174756	77174914	1000	+	.	gene_id "MSTRG.33308"; transcript_id "MSTRG.33308.100"; exon_number "14";
chr11	StringTie	exon	77175372	77175464	1000	+	.	gene_id "MSTRG.33308"; transcript_id "MSTRG.33308.100"; exon_number "15";
chr11	StringTie	exon	77177549	77177643	1000	+	.	gene_id "MSTRG.33308"; transcript_id "MSTRG.33308.100"; exon_number "16";
chr11	StringTie	exon	77179045	77179129	1000	+	.	gene_id "MSTRG.33308"; transcript_id "MSTRG.33308.100"; exon_number "17";
chr11	StringTie	exon	77179735	77179953	1000	+	.	gene_id "MSTRG.33308"; transcript_id "MSTRG.33308.100"; exon_number "18";
chr11	StringTie	exon	77180374	77180481	1000	+	.	gene_id "MSTRG.33308"; transcript_id "MSTRG.33308.100"; exon_number "19";
chr11	StringTie	exon	77181380	77181589	1000	+	.	gene_id "MSTRG.33308"; transcript_id "MSTRG.33308.100"; exon_number "20";
chr11	StringTie	exon	77181951	77182154	1000	+	.	gene_id "MSTRG.33308"; transcript_id "MSTRG.33308.100"; exon_number "21";
chr11	StringTie	exon	77182424	77182600	1000	+	.	gene_id "MSTRG.33308"; transcript_id "MSTRG.33308.100"; exon_number "22";
chr11	StringTie	exon	77183068	77183157	1000	+	.	gene_id "MSTRG.33308"; transcript_id "MSTRG.33308.100"; exon_number "23";
chr11	StringTie	exon	77184588	77184715	1000	+	.	gene_id "MSTRG.33308"; transcript_id "MSTRG.33308.100"; exon_number "24";
chr11	StringTie	exon	77189344	77189470	1000	+	.	gene_id "MSTRG.33308"; transcript_id "MSTRG.33308.100"; exon_number "25";
chr11	StringTie	exon	77190020	77190139	1000	+	.	gene_id "MSTRG.33308"; transcript_id "MSTRG.33308.100"; exon_number "26";
chr11	StringTie	exon	77190697	77190870	1000	+	.	gene_id "MSTRG.33308"; transcript_id "MSTRG.33308.100"; exon_number "27";
chr11	StringTie	exon	77191675	77191782	1000	+	.	gene_id "MSTRG.33308"; transcript_id "MSTRG.33308.100"; exon_number "28";
chr11	StringTie	exon	77192051	77192278	1000	+	.	gene_id "MSTRG.33308"; transcript_id "MSTRG.33308.100"; exon_number "29";
chr11	StringTie	exon	77194354	77194524	1000	+	.	gene_id "MSTRG.33308"; transcript_id "MSTRG.33308.100"; exon_number "30";
chr11	StringTie	exon	77197481	77197598	1000	+	.	gene_id "MSTRG.33308"; transcript_id "MSTRG.33308.100"; exon_number "31";
chr11	StringTie	exon	77198495	77198621	1000	+	.	gene_id "MSTRG.33308"; transcript_id "MSTRG.33308.100"; exon_number "32";
chr11	StringTie	exon	77199649	77199818	1000	+	.	gene_id "MSTRG.33308"; transcript_id "MSTRG.33308.100"; exon_number "33";
chr11	StringTie	exon	77201448	77201638	1000	+	.	gene_id "MSTRG.33308"; transcript_id "MSTRG.33308.100"; exon_number "34";
chr11	StringTie	exon	77202300	77202424	1000	+	.	gene_id "MSTRG.33308"; transcript_id "MSTRG.33308.100"; exon_number "35";
chr11	StringTie	exon	77203060	77203217	1000	+	.	gene_id "MSTRG.33308"; transcript_id "MSTRG.33308.100"; exon_number "36";
chr11	StringTie	exon	77204076	77204229	1000	+	.	gene_id "MSTRG.33308"; transcript_id "MSTRG.33308.100"; exon_number "37";
chr11	StringTie	exon	77205462	77205617	1000	+	.	gene_id "MSTRG.33308"; transcript_id "MSTRG.33308.100"; exon_number "38";
chr11	StringTie	exon	77206097	77206202	1000	+	.	gene_id "MSTRG.33308"; transcript_id "MSTRG.33308.100"; exon_number "39";
chr11	StringTie	exon	77207289	77207402	1000	+	.	gene_id "MSTRG.33308"; transcript_id "MSTRG.33308.100"; exon_number "40";
chr11	StringTie	exon	77208430	77208517	1000	+	.	gene_id "MSTRG.33308"; transcript_id "MSTRG.33308.100"; exon_number "41";
chr11	StringTie	exon	77208697	77208803	1000	+	.	gene_id "MSTRG.33308"; transcript_id "MSTRG.33308.100"; exon_number "42";
chr11	StringTie	exon	77211152	77211337	1000	+	.	gene_id "MSTRG.33308"; transcript_id "MSTRG.33308.100"; exon_number "43";
chr11	StringTie	exon	77211821	77211937	1000	+	.	gene_id "MSTRG.33308"; transcript_id "MSTRG.33308.100"; exon_number "44";
chr11	StringTie	exon	77212952	77213035	1000	+	.	gene_id "MSTRG.33308"; transcript_id "MSTRG.33308.100"; exon_number "45";
chr11	StringTie	exon	77213860	77213979	1000	+	.	gene_id "MSTRG.33308"; transcript_id "MSTRG.33308.100"; exon_number "46";
chr11	StringTie	exon	77214607	77216549	1000	+	.	gene_id "MSTRG.33308"; transcript_id "MSTRG.33308.100"; exon_number "47";
chr11	StringTie	transcript	77152443	77215263	1000	+	.	gene_id "MSTRG.33308"; transcript_id "MSTRG.33308.101";
chr11	StringTie	exon	77152443	77152465	1000	+	.	gene_id "MSTRG.33308"; transcript_id "MSTRG.33308.101"; exon_number "1";
chr11	StringTie	exon	77155907	77156091	1000	+	.	gene_id "MSTRG.33308"; transcript_id "MSTRG.33308.101"; exon_number "2";
chr11	StringTie	exon	77156660	77156781	1000	+	.	gene_id "MSTRG.33308"; transcript_id "MSTRG.33308.101"; exon_number "3";
chr11	StringTie	exon	77156862	77157004	1000	+	.	gene_id "MSTRG.33308"; transcript_id "MSTRG.33308.101"; exon_number "4";
chr11	StringTie	exon	77157279	77157392	1000	+	.	gene_id "MSTRG.33308"; transcript_id "MSTRG.33308.101"; exon_number "5";
chr11	StringTie	exon	77158277	77158430	1000	+	.	gene_id "MSTRG.33308"; transcript_id "MSTRG.33308.101"; exon_number "6";
chr11	StringTie	exon	77159447	77159523	1000	+	.	gene_id "MSTRG.33308"; transcript_id "MSTRG.33308.101"; exon_number "7";
chr11	StringTie	exon	77160973	77161115	1000	+	.	gene_id "MSTRG.33308"; transcript_id "MSTRG.33308.101"; exon_number "8";
chr11	StringTie	exon	77162120	77162330	1000	+	.	gene_id "MSTRG.33308"; transcript_id "MSTRG.33308.101"; exon_number "9";
chr11	StringTie	exon	77162853	77162988	1000	+	.	gene_id "MSTRG.33308"; transcript_id "MSTRG.33308.101"; exon_number "10";
chr11	StringTie	exon	77166056	77166162	1000	+	.	gene_id "MSTRG.33308"; transcript_id "MSTRG.33308.101"; exon_number "11";
chr11	StringTie	exon	77172748	77172885	1000	+	.	gene_id "MSTRG.33308"; transcript_id "MSTRG.33308.101"; exon_number "12";
chr11	StringTie	exon	77174756	77174914	1000	+	.	gene_id "MSTRG.33308"; transcript_id "MSTRG.33308.101"; exon_number "13";
chr11	StringTie	exon	77175372	77175464	1000	+	.	gene_id "MSTRG.33308"; transcript_id "MSTRG.33308.101"; exon_number "14";
chr11	StringTie	exon	77177549	77177643	1000	+	.	gene_id "MSTRG.33308"; transcript_id "MSTRG.33308.101"; exon_number "15";
chr11	StringTie	exon	77179045	77179129	1000	+	.	gene_id "MSTRG.33308"; transcript_id "MSTRG.33308.101"; exon_number "16";
chr11	StringTie	exon	77179735	77179953	1000	+	.	gene_id "MSTRG.33308"; transcript_id "MSTRG.33308.101"; exon_number "17";
chr11	StringTie	exon	77180374	77180481	1000	+	.	gene_id "MSTRG.33308"; transcript_id "MSTRG.33308.101"; exon_number "18";
chr11	StringTie	exon	77181380	77181589	1000	+	.	gene_id "MSTRG.33308"; transcript_id "MSTRG.33308.101"; exon_number "19";
chr11	StringTie	exon	77181951	77182154	1000	+	.	gene_id "MSTRG.33308"; transcript_id "MSTRG.33308.101"; exon_number "20";
chr11	StringTie	exon	77182424	77182600	1000	+	.	gene_id "MSTRG.33308"; transcript_id "MSTRG.33308.101"; exon_number "21";
chr11	StringTie	exon	77183068	77183157	1000	+	.	gene_id "MSTRG.33308"; transcript_id "MSTRG.33308.101"; exon_number "22";
chr11	StringTie	exon	77184588	77184715	1000	+	.	gene_id "MSTRG.33308"; transcript_id "MSTRG.33308.101"; exon_number "23";
chr11	StringTie	exon	77189344	77189470	1000	+	.	gene_id "MSTRG.33308"; transcript_id "MSTRG.33308.101"; exon_number "24";
chr11	StringTie	exon	77190020	77190139	1000	+	.	gene_id "MSTRG.33308"; transcript_id "MSTRG.33308.101"; exon_number "25";
chr11	StringTie	exon	77190697	77190870	1000	+	.	gene_id "MSTRG.33308"; transcript_id "MSTRG.33308.101"; exon_number "26";
chr11	StringTie	exon	77192051	77192595	1000	+	.	gene_id "MSTRG.33308"; transcript_id "MSTRG.33308.101"; exon_number "27";
chr11	StringTie	exon	77194354	77194524	1000	+	.	gene_id "MSTRG.33308"; transcript_id "MSTRG.33308.101"; exon_number "28";
chr11	StringTie	exon	77197481	77197598	1000	+	.	gene_id "MSTRG.33308"; transcript_id "MSTRG.33308.101"; exon_number "29";
chr11	StringTie	exon	77198495	77198621	1000	+	.	gene_id "MSTRG.33308"; transcript_id "MSTRG.33308.101"; exon_number "30";
chr11	StringTie	exon	77199649	77199783	1000	+	.	gene_id "MSTRG.33308"; transcript_id "MSTRG.33308.101"; exon_number "31";
chr11	StringTie	exon	77201448	77201638	1000	+	.	gene_id "MSTRG.33308"; transcript_id "MSTRG.33308.101"; exon_number "32";
chr11	StringTie	exon	77202300	77202424	1000	+	.	gene_id "MSTRG.33308"; transcript_id "MSTRG.33308.101"; exon_number "33";
chr11	StringTie	exon	77203060	77203217	1000	+	.	gene_id "MSTRG.33308"; transcript_id "MSTRG.33308.101"; exon_number "34";
chr11	StringTie	exon	77204076	77204229	1000	+	.	gene_id "MSTRG.33308"; transcript_id "MSTRG.33308.101"; exon_number "35";
chr11	StringTie	exon	77205462	77205617	1000	+	.	gene_id "MSTRG.33308"; transcript_id "MSTRG.33308.101"; exon_number "36";
chr11	StringTie	exon	77206097	77206202	1000	+	.	gene_id "MSTRG.33308"; transcript_id "MSTRG.33308.101"; exon_number "37";
chr11	StringTie	exon	77207289	77207402	1000	+	.	gene_id "MSTRG.33308"; transcript_id "MSTRG.33308.101"; exon_number "38";
chr11	StringTie	exon	77208430	77208517	1000	+	.	gene_id "MSTRG.33308"; transcript_id "MSTRG.33308.101"; exon_number "39";
chr11	StringTie	exon	77208697	77208803	1000	+	.	gene_id "MSTRG.33308"; transcript_id "MSTRG.33308.101"; exon_number "40";
chr11	StringTie	exon	77211152	77211337	1000	+	.	gene_id "MSTRG.33308"; transcript_id "MSTRG.33308.101"; exon_number "41";
chr11	StringTie	exon	77211821	77211937	1000	+	.	gene_id "MSTRG.33308"; transcript_id "MSTRG.33308.101"; exon_number "42";
chr11	StringTie	exon	77212952	77213035	1000	+	.	gene_id "MSTRG.33308"; transcript_id "MSTRG.33308.101"; exon_number "43";
chr11	StringTie	exon	77213860	77213979	1000	+	.	gene_id "MSTRG.33308"; transcript_id "MSTRG.33308.101"; exon_number "44";
chr11	StringTie	exon	77214607	77215263	1000	+	.	gene_id "MSTRG.33308"; transcript_id "MSTRG.33308.101"; exon_number "45";
chr11	StringTie	transcript	77152459	77215238	1000	+	.	gene_id "MSTRG.33308"; transcript_id "MSTRG.33308.102";
chr11	StringTie	exon	77152459	77152873	1000	+	.	gene_id "MSTRG.33308"; transcript_id "MSTRG.33308.102"; exon_number "1";
chr11	StringTie	exon	77155907	77156091	1000	+	.	gene_id "MSTRG.33308"; transcript_id "MSTRG.33308.102"; exon_number "2";
chr11	StringTie	exon	77156660	77156781	1000	+	.	gene_id "MSTRG.33308"; transcript_id "MSTRG.33308.102"; exon_number "3";
chr11	StringTie	exon	77156862	77157004	1000	+	.	gene_id "MSTRG.33308"; transcript_id "MSTRG.33308.102"; exon_number "4";
chr11	StringTie	exon	77157279	77157392	1000	+	.	gene_id "MSTRG.33308"; transcript_id "MSTRG.33308.102"; exon_number "5";
chr11	StringTie	exon	77158277	77158430	1000	+	.	gene_id "MSTRG.33308"; transcript_id "MSTRG.33308.102"; exon_number "6";
chr11	StringTie	exon	77159447	77159523	1000	+	.	gene_id "MSTRG.33308"; transcript_id "MSTRG.33308.102"; exon_number "7";
chr11	StringTie	exon	77160163	77160282	1000	+	.	gene_id "MSTRG.33308"; transcript_id "MSTRG.33308.102"; exon_number "8";
chr11	StringTie	exon	77160973	77161115	1000	+	.	gene_id "MSTRG.33308"; transcript_id "MSTRG.33308.102"; exon_number "9";
chr11	StringTie	exon	77162120	77162330	1000	+	.	gene_id "MSTRG.33308"; transcript_id "MSTRG.33308.102"; exon_number "10";
chr11	StringTie	exon	77162853	77162988	1000	+	.	gene_id "MSTRG.33308"; transcript_id "MSTRG.33308.102"; exon_number "11";
chr11	StringTie	exon	77166056	77166162	1000	+	.	gene_id "MSTRG.33308"; transcript_id "MSTRG.33308.102"; exon_number "12";
chr11	StringTie	exon	77172748	77172885	1000	+	.	gene_id "MSTRG.33308"; transcript_id "MSTRG.33308.102"; exon_number "13";
chr11	StringTie	exon	77174756	77174914	1000	+	.	gene_id "MSTRG.33308"; transcript_id "MSTRG.33308.102"; exon_number "14";
chr11	StringTie	exon	77175372	77175464	1000	+	.	gene_id "MSTRG.33308"; transcript_id "MSTRG.33308.102"; exon_number "15";
chr11	StringTie	exon	77177549	77177643	1000	+	.	gene_id "MSTRG.33308"; transcript_id "MSTRG.33308.102"; exon_number "16";
chr11	StringTie	exon	77179045	77179129	1000	+	.	gene_id "MSTRG.33308"; transcript_id "MSTRG.33308.102"; exon_number "17";
chr11	StringTie	exon	77179735	77179953	1000	+	.	gene_id "MSTRG.33308"; transcript_id "MSTRG.33308.102"; exon_number "18";
chr11	StringTie	exon	77180374	77180481	1000	+	.	gene_id "MSTRG.33308"; transcript_id "MSTRG.33308.102"; exon_number "19";
chr11	StringTie	exon	77181380	77181589	1000	+	.	gene_id "MSTRG.33308"; transcript_id "MSTRG.33308.102"; exon_number "20";
chr11	StringTie	exon	77181951	77182154	1000	+	.	gene_id "MSTRG.33308"; transcript_id "MSTRG.33308.102"; exon_number "21";
chr11	StringTie	exon	77182424	77182600	1000	+	.	gene_id "MSTRG.33308"; transcript_id "MSTRG.33308.102"; exon_number "22";
chr11	StringTie	exon	77183068	77183157	1000	+	.	gene_id "MSTRG.33308"; transcript_id "MSTRG.33308.102"; exon_number "23";
chr11	StringTie	exon	77184588	77184715	1000	+	.	gene_id "MSTRG.33308"; transcript_id "MSTRG.33308.102"; exon_number "24";
chr11	StringTie	exon	77189344	77189470	1000	+	.	gene_id "MSTRG.33308"; transcript_id "MSTRG.33308.102"; exon_number "25";
chr11	StringTie	exon	77190020	77190139	1000	+	.	gene_id "MSTRG.33308"; transcript_id "MSTRG.33308.102"; exon_number "26";
chr11	StringTie	exon	77190697	77190870	1000	+	.	gene_id "MSTRG.33308"; transcript_id "MSTRG.33308.102"; exon_number "27";
chr11	StringTie	exon	77192051	77192278	1000	+	.	gene_id "MSTRG.33308"; transcript_id "MSTRG.33308.102"; exon_number "28";
chr11	StringTie	exon	77194032	77194141	1000	+	.	gene_id "MSTRG.33308"; transcript_id "MSTRG.33308.102"; exon_number "29";
chr11	StringTie	exon	77194354	77194524	1000	+	.	gene_id "MSTRG.33308"; transcript_id "MSTRG.33308.102"; exon_number "30";
chr11	StringTie	exon	77197481	77197598	1000	+	.	gene_id "MSTRG.33308"; transcript_id "MSTRG.33308.102"; exon_number "31";
chr11	StringTie	exon	77198495	77198621	1000	+	.	gene_id "MSTRG.33308"; transcript_id "MSTRG.33308.102"; exon_number "32";
chr11	StringTie	exon	77199649	77199818	1000	+	.	gene_id "MSTRG.33308"; transcript_id "MSTRG.33308.102"; exon_number "33";
chr11	StringTie	exon	77201451	77201638	1000	+	.	gene_id "MSTRG.33308"; transcript_id "MSTRG.33308.102"; exon_number "34";
chr11	StringTie	exon	77202300	77202424	1000	+	.	gene_id "MSTRG.33308"; transcript_id "MSTRG.33308.102"; exon_number "35";
chr11	StringTie	exon	77203060	77203217	1000	+	.	gene_id "MSTRG.33308"; transcript_id "MSTRG.33308.102"; exon_number "36";
chr11	StringTie	exon	77204076	77204229	1000	+	.	gene_id "MSTRG.33308"; transcript_id "MSTRG.33308.102"; exon_number "37";
chr11	StringTie	exon	77205462	77205617	1000	+	.	gene_id "MSTRG.33308"; transcript_id "MSTRG.33308.102"; exon_number "38";
chr11	StringTie	exon	77206097	77206202	1000	+	.	gene_id "MSTRG.33308"; transcript_id "MSTRG.33308.102"; exon_number "39";
chr11	StringTie	exon	77207289	77207402	1000	+	.	gene_id "MSTRG.33308"; transcript_id "MSTRG.33308.102"; exon_number "40";
chr11	StringTie	exon	77208430	77208517	1000	+	.	gene_id "MSTRG.33308"; transcript_id "MSTRG.33308.102"; exon_number "41";
chr11	StringTie	exon	77208697	77208803	1000	+	.	gene_id "MSTRG.33308"; transcript_id "MSTRG.33308.102"; exon_number "42";
chr11	StringTie	exon	77211152	77211337	1000	+	.	gene_id "MSTRG.33308"; transcript_id "MSTRG.33308.102"; exon_number "43";
chr11	StringTie	exon	77211821	77213035	1000	+	.	gene_id "MSTRG.33308"; transcript_id "MSTRG.33308.102"; exon_number "44";
chr11	StringTie	exon	77213860	77213979	1000	+	.	gene_id "MSTRG.33308"; transcript_id "MSTRG.33308.102"; exon_number "45";
chr11	StringTie	exon	77214607	77215238	1000	+	.	gene_id "MSTRG.33308"; transcript_id "MSTRG.33308.102"; exon_number "46";
chr11	StringTie	transcript	77152498	77215270	1000	+	.	gene_id "MSTRG.33308"; transcript_id "MSTRG.33308.103";
chr11	StringTie	exon	77152498	77152873	1000	+	.	gene_id "MSTRG.33308"; transcript_id "MSTRG.33308.103"; exon_number "1";
chr11	StringTie	exon	77155907	77156091	1000	+	.	gene_id "MSTRG.33308"; transcript_id "MSTRG.33308.103"; exon_number "2";
chr11	StringTie	exon	77156660	77156781	1000	+	.	gene_id "MSTRG.33308"; transcript_id "MSTRG.33308.103"; exon_number "3";
chr11	StringTie	exon	77156862	77157004	1000	+	.	gene_id "MSTRG.33308"; transcript_id "MSTRG.33308.103"; exon_number "4";
chr11	StringTie	exon	77157279	77157392	1000	+	.	gene_id "MSTRG.33308"; transcript_id "MSTRG.33308.103"; exon_number "5";
chr11	StringTie	exon	77158277	77158430	1000	+	.	gene_id "MSTRG.33308"; transcript_id "MSTRG.33308.103"; exon_number "6";
chr11	StringTie	exon	77159447	77159523	1000	+	.	gene_id "MSTRG.33308"; transcript_id "MSTRG.33308.103"; exon_number "7";
chr11	StringTie	exon	77160163	77160282	1000	+	.	gene_id "MSTRG.33308"; transcript_id "MSTRG.33308.103"; exon_number "8";
chr11	StringTie	exon	77160973	77161115	1000	+	.	gene_id "MSTRG.33308"; transcript_id "MSTRG.33308.103"; exon_number "9";
chr11	StringTie	exon	77162120	77162330	1000	+	.	gene_id "MSTRG.33308"; transcript_id "MSTRG.33308.103"; exon_number "10";
chr11	StringTie	exon	77162853	77162988	1000	+	.	gene_id "MSTRG.33308"; transcript_id "MSTRG.33308.103"; exon_number "11";
chr11	StringTie	exon	77166056	77166162	1000	+	.	gene_id "MSTRG.33308"; transcript_id "MSTRG.33308.103"; exon_number "12";
chr11	StringTie	exon	77172748	77172885	1000	+	.	gene_id "MSTRG.33308"; transcript_id "MSTRG.33308.103"; exon_number "13";
chr11	StringTie	exon	77174756	77174914	1000	+	.	gene_id "MSTRG.33308"; transcript_id "MSTRG.33308.103"; exon_number "14";
chr11	StringTie	exon	77175372	77175464	1000	+	.	gene_id "MSTRG.33308"; transcript_id "MSTRG.33308.103"; exon_number "15";
chr11	StringTie	exon	77177549	77177643	1000	+	.	gene_id "MSTRG.33308"; transcript_id "MSTRG.33308.103"; exon_number "16";
chr11	StringTie	exon	77179045	77179129	1000	+	.	gene_id "MSTRG.33308"; transcript_id "MSTRG.33308.103"; exon_number "17";
chr11	StringTie	exon	77179735	77179953	1000	+	.	gene_id "MSTRG.33308"; transcript_id "MSTRG.33308.103"; exon_number "18";
chr11	StringTie	exon	77180374	77180481	1000	+	.	gene_id "MSTRG.33308"; transcript_id "MSTRG.33308.103"; exon_number "19";
chr11	StringTie	exon	77181380	77181589	1000	+	.	gene_id "MSTRG.33308"; transcript_id "MSTRG.33308.103"; exon_number "20";
chr11	StringTie	exon	77181951	77182154	1000	+	.	gene_id "MSTRG.33308"; transcript_id "MSTRG.33308.103"; exon_number "21";
chr11	StringTie	exon	77182424	77182600	1000	+	.	gene_id "MSTRG.33308"; transcript_id "MSTRG.33308.103"; exon_number "22";
chr11	StringTie	exon	77183068	77183157	1000	+	.	gene_id "MSTRG.33308"; transcript_id "MSTRG.33308.103"; exon_number "23";
chr11	StringTie	exon	77184588	77184715	1000	+	.	gene_id "MSTRG.33308"; transcript_id "MSTRG.33308.103"; exon_number "24";
chr11	StringTie	exon	77189344	77189470	1000	+	.	gene_id "MSTRG.33308"; transcript_id "MSTRG.33308.103"; exon_number "25";
chr11	StringTie	exon	77190020	77190139	1000	+	.	gene_id "MSTRG.33308"; transcript_id "MSTRG.33308.103"; exon_number "26";
chr11	StringTie	exon	77190697	77190870	1000	+	.	gene_id "MSTRG.33308"; transcript_id "MSTRG.33308.103"; exon_number "27";
chr11	StringTie	exon	77192051	77192278	1000	+	.	gene_id "MSTRG.33308"; transcript_id "MSTRG.33308.103"; exon_number "28";
chr11	StringTie	exon	77194354	77194524	1000	+	.	gene_id "MSTRG.33308"; transcript_id "MSTRG.33308.103"; exon_number "29";
chr11	StringTie	exon	77197481	77197598	1000	+	.	gene_id "MSTRG.33308"; transcript_id "MSTRG.33308.103"; exon_number "30";
chr11	StringTie	exon	77198495	77198621	1000	+	.	gene_id "MSTRG.33308"; transcript_id "MSTRG.33308.103"; exon_number "31";
chr11	StringTie	exon	77199649	77199818	1000	+	.	gene_id "MSTRG.33308"; transcript_id "MSTRG.33308.103"; exon_number "32";
chr11	StringTie	exon	77201448	77201638	1000	+	.	gene_id "MSTRG.33308"; transcript_id "MSTRG.33308.103"; exon_number "33";
chr11	StringTie	exon	77202300	77202424	1000	+	.	gene_id "MSTRG.33308"; transcript_id "MSTRG.33308.103"; exon_number "34";
chr11	StringTie	exon	77203060	77203223	1000	+	.	gene_id "MSTRG.33308"; transcript_id "MSTRG.33308.103"; exon_number "35";
chr11	StringTie	exon	77204076	77204229	1000	+	.	gene_id "MSTRG.33308"; transcript_id "MSTRG.33308.103"; exon_number "36";
chr11	StringTie	exon	77205462	77205617	1000	+	.	gene_id "MSTRG.33308"; transcript_id "MSTRG.33308.103"; exon_number "37";
chr11	StringTie	exon	77206097	77206202	1000	+	.	gene_id "MSTRG.33308"; transcript_id "MSTRG.33308.103"; exon_number "38";
chr11	StringTie	exon	77207289	77207402	1000	+	.	gene_id "MSTRG.33308"; transcript_id "MSTRG.33308.103"; exon_number "39";
chr11	StringTie	exon	77208430	77208517	1000	+	.	gene_id "MSTRG.33308"; transcript_id "MSTRG.33308.103"; exon_number "40";
chr11	StringTie	exon	77208697	77208803	1000	+	.	gene_id "MSTRG.33308"; transcript_id "MSTRG.33308.103"; exon_number "41";
chr11	StringTie	exon	77211152	77211337	1000	+	.	gene_id "MSTRG.33308"; transcript_id "MSTRG.33308.103"; exon_number "42";
chr11	StringTie	exon	77211821	77211937	1000	+	.	gene_id "MSTRG.33308"; transcript_id "MSTRG.33308.103"; exon_number "43";
chr11	StringTie	exon	77212952	77213035	1000	+	.	gene_id "MSTRG.33308"; transcript_id "MSTRG.33308.103"; exon_number "44";
chr11	StringTie	exon	77213860	77213979	1000	+	.	gene_id "MSTRG.33308"; transcript_id "MSTRG.33308.103"; exon_number "45";
chr11	StringTie	exon	77214607	77215270	1000	+	.	gene_id "MSTRG.33308"; transcript_id "MSTRG.33308.103"; exon_number "46";
chr11	StringTie	transcript	77152502	77215239	1000	+	.	gene_id "MSTRG.33308"; transcript_id "MSTRG.33308.104";
chr11	StringTie	exon	77152502	77152778	1000	+	.	gene_id "MSTRG.33308"; transcript_id "MSTRG.33308.104"; exon_number "1";
chr11	StringTie	exon	77155907	77156091	1000	+	.	gene_id "MSTRG.33308"; transcript_id "MSTRG.33308.104"; exon_number "2";
chr11	StringTie	exon	77156660	77156781	1000	+	.	gene_id "MSTRG.33308"; transcript_id "MSTRG.33308.104"; exon_number "3";
chr11	StringTie	exon	77156862	77157004	1000	+	.	gene_id "MSTRG.33308"; transcript_id "MSTRG.33308.104"; exon_number "4";
chr11	StringTie	exon	77157279	77157392	1000	+	.	gene_id "MSTRG.33308"; transcript_id "MSTRG.33308.104"; exon_number "5";
chr11	StringTie	exon	77158277	77158430	1000	+	.	gene_id "MSTRG.33308"; transcript_id "MSTRG.33308.104"; exon_number "6";
chr11	StringTie	exon	77159447	77159523	1000	+	.	gene_id "MSTRG.33308"; transcript_id "MSTRG.33308.104"; exon_number "7";
chr11	StringTie	exon	77160163	77160282	1000	+	.	gene_id "MSTRG.33308"; transcript_id "MSTRG.33308.104"; exon_number "8";
chr11	StringTie	exon	77160973	77161115	1000	+	.	gene_id "MSTRG.33308"; transcript_id "MSTRG.33308.104"; exon_number "9";
chr11	StringTie	exon	77162120	77162330	1000	+	.	gene_id "MSTRG.33308"; transcript_id "MSTRG.33308.104"; exon_number "10";
chr11	StringTie	exon	77162853	77162988	1000	+	.	gene_id "MSTRG.33308"; transcript_id "MSTRG.33308.104"; exon_number "11";
chr11	StringTie	exon	77166056	77166162	1000	+	.	gene_id "MSTRG.33308"; transcript_id "MSTRG.33308.104"; exon_number "12";
chr11	StringTie	exon	77172748	77172885	1000	+	.	gene_id "MSTRG.33308"; transcript_id "MSTRG.33308.104"; exon_number "13";
chr11	StringTie	exon	77174756	77174914	1000	+	.	gene_id "MSTRG.33308"; transcript_id "MSTRG.33308.104"; exon_number "14";
chr11	StringTie	exon	77175372	77175464	1000	+	.	gene_id "MSTRG.33308"; transcript_id "MSTRG.33308.104"; exon_number "15";
chr11	StringTie	exon	77177549	77177643	1000	+	.	gene_id "MSTRG.33308"; transcript_id "MSTRG.33308.104"; exon_number "16";
chr11	StringTie	exon	77179045	77179129	1000	+	.	gene_id "MSTRG.33308"; transcript_id "MSTRG.33308.104"; exon_number "17";
chr11	StringTie	exon	77179735	77179953	1000	+	.	gene_id "MSTRG.33308"; transcript_id "MSTRG.33308.104"; exon_number "18";
chr11	StringTie	exon	77180374	77180481	1000	+	.	gene_id "MSTRG.33308"; transcript_id "MSTRG.33308.104"; exon_number "19";
chr11	StringTie	exon	77181380	77181589	1000	+	.	gene_id "MSTRG.33308"; transcript_id "MSTRG.33308.104"; exon_number "20";
chr11	StringTie	exon	77181951	77182154	1000	+	.	gene_id "MSTRG.33308"; transcript_id "MSTRG.33308.104"; exon_number "21";
chr11	StringTie	exon	77182424	77182600	1000	+	.	gene_id "MSTRG.33308"; transcript_id "MSTRG.33308.104"; exon_number "22";
chr11	StringTie	exon	77183068	77183157	1000	+	.	gene_id "MSTRG.33308"; transcript_id "MSTRG.33308.104"; exon_number "23";
chr11	StringTie	exon	77184588	77184715	1000	+	.	gene_id "MSTRG.33308"; transcript_id "MSTRG.33308.104"; exon_number "24";
chr11	StringTie	exon	77189344	77189470	1000	+	.	gene_id "MSTRG.33308"; transcript_id "MSTRG.33308.104"; exon_number "25";
chr11	StringTie	exon	77190020	77190139	1000	+	.	gene_id "MSTRG.33308"; transcript_id "MSTRG.33308.104"; exon_number "26";
chr11	StringTie	exon	77190697	77190870	1000	+	.	gene_id "MSTRG.33308"; transcript_id "MSTRG.33308.104"; exon_number "27";
chr11	StringTie	exon	77192051	77192278	1000	+	.	gene_id "MSTRG.33308"; transcript_id "MSTRG.33308.104"; exon_number "28";
chr11	StringTie	exon	77194032	77194141	1000	+	.	gene_id "MSTRG.33308"; transcript_id "MSTRG.33308.104"; exon_number "29";
chr11	StringTie	exon	77194354	77194524	1000	+	.	gene_id "MSTRG.33308"; transcript_id "MSTRG.33308.104"; exon_number "30";
chr11	StringTie	exon	77197481	77197598	1000	+	.	gene_id "MSTRG.33308"; transcript_id "MSTRG.33308.104"; exon_number "31";
chr11	StringTie	exon	77198495	77198621	1000	+	.	gene_id "MSTRG.33308"; transcript_id "MSTRG.33308.104"; exon_number "32";
chr11	StringTie	exon	77199649	77199818	1000	+	.	gene_id "MSTRG.33308"; transcript_id "MSTRG.33308.104"; exon_number "33";
chr11	StringTie	exon	77201451	77201638	1000	+	.	gene_id "MSTRG.33308"; transcript_id "MSTRG.33308.104"; exon_number "34";
chr11	StringTie	exon	77202300	77202424	1000	+	.	gene_id "MSTRG.33308"; transcript_id "MSTRG.33308.104"; exon_number "35";
chr11	StringTie	exon	77203060	77203217	1000	+	.	gene_id "MSTRG.33308"; transcript_id "MSTRG.33308.104"; exon_number "36";
chr11	StringTie	exon	77204076	77204229	1000	+	.	gene_id "MSTRG.33308"; transcript_id "MSTRG.33308.104"; exon_number "37";
chr11	StringTie	exon	77205462	77205617	1000	+	.	gene_id "MSTRG.33308"; transcript_id "MSTRG.33308.104"; exon_number "38";
chr11	StringTie	exon	77206097	77206202	1000	+	.	gene_id "MSTRG.33308"; transcript_id "MSTRG.33308.104"; exon_number "39";
chr11	StringTie	exon	77207289	77207402	1000	+	.	gene_id "MSTRG.33308"; transcript_id "MSTRG.33308.104"; exon_number "40";
chr11	StringTie	exon	77208430	77208517	1000	+	.	gene_id "MSTRG.33308"; transcript_id "MSTRG.33308.104"; exon_number "41";
chr11	StringTie	exon	77208697	77208803	1000	+	.	gene_id "MSTRG.33308"; transcript_id "MSTRG.33308.104"; exon_number "42";
chr11	StringTie	exon	77211152	77211337	1000	+	.	gene_id "MSTRG.33308"; transcript_id "MSTRG.33308.104"; exon_number "43";
chr11	StringTie	exon	77211821	77213035	1000	+	.	gene_id "MSTRG.33308"; transcript_id "MSTRG.33308.104"; exon_number "44";
chr11	StringTie	exon	77213860	77213979	1000	+	.	gene_id "MSTRG.33308"; transcript_id "MSTRG.33308.104"; exon_number "45";
chr11	StringTie	exon	77214607	77215239	1000	+	.	gene_id "MSTRG.33308"; transcript_id "MSTRG.33308.104"; exon_number "46";
chr11	StringTie	transcript	77152522	77215253	1000	+	.	gene_id "MSTRG.33308"; transcript_id "MSTRG.33308.105";
chr11	StringTie	exon	77152522	77152873	1000	+	.	gene_id "MSTRG.33308"; transcript_id "MSTRG.33308.105"; exon_number "1";
chr11	StringTie	exon	77155907	77156091	1000	+	.	gene_id "MSTRG.33308"; transcript_id "MSTRG.33308.105"; exon_number "2";
chr11	StringTie	exon	77156660	77156781	1000	+	.	gene_id "MSTRG.33308"; transcript_id "MSTRG.33308.105"; exon_number "3";
chr11	StringTie	exon	77156862	77157004	1000	+	.	gene_id "MSTRG.33308"; transcript_id "MSTRG.33308.105"; exon_number "4";
chr11	StringTie	exon	77157279	77157392	1000	+	.	gene_id "MSTRG.33308"; transcript_id "MSTRG.33308.105"; exon_number "5";
chr11	StringTie	exon	77158277	77158430	1000	+	.	gene_id "MSTRG.33308"; transcript_id "MSTRG.33308.105"; exon_number "6";
chr11	StringTie	exon	77159447	77159523	1000	+	.	gene_id "MSTRG.33308"; transcript_id "MSTRG.33308.105"; exon_number "7";
chr11	StringTie	exon	77160163	77160282	1000	+	.	gene_id "MSTRG.33308"; transcript_id "MSTRG.33308.105"; exon_number "8";
chr11	StringTie	exon	77160973	77161115	1000	+	.	gene_id "MSTRG.33308"; transcript_id "MSTRG.33308.105"; exon_number "9";
chr11	StringTie	exon	77162120	77162330	1000	+	.	gene_id "MSTRG.33308"; transcript_id "MSTRG.33308.105"; exon_number "10";
chr11	StringTie	exon	77162853	77162988	1000	+	.	gene_id "MSTRG.33308"; transcript_id "MSTRG.33308.105"; exon_number "11";
chr11	StringTie	exon	77166056	77166162	1000	+	.	gene_id "MSTRG.33308"; transcript_id "MSTRG.33308.105"; exon_number "12";
chr11	StringTie	exon	77172748	77172885	1000	+	.	gene_id "MSTRG.33308"; transcript_id "MSTRG.33308.105"; exon_number "13";
chr11	StringTie	exon	77174756	77174914	1000	+	.	gene_id "MSTRG.33308"; transcript_id "MSTRG.33308.105"; exon_number "14";
chr11	StringTie	exon	77175372	77175464	1000	+	.	gene_id "MSTRG.33308"; transcript_id "MSTRG.33308.105"; exon_number "15";
chr11	StringTie	exon	77177549	77177643	1000	+	.	gene_id "MSTRG.33308"; transcript_id "MSTRG.33308.105"; exon_number "16";
chr11	StringTie	exon	77179045	77179129	1000	+	.	gene_id "MSTRG.33308"; transcript_id "MSTRG.33308.105"; exon_number "17";
chr11	StringTie	exon	77179735	77179953	1000	+	.	gene_id "MSTRG.33308"; transcript_id "MSTRG.33308.105"; exon_number "18";
chr11	StringTie	exon	77180374	77180481	1000	+	.	gene_id "MSTRG.33308"; transcript_id "MSTRG.33308.105"; exon_number "19";
chr11	StringTie	exon	77181380	77181589	1000	+	.	gene_id "MSTRG.33308"; transcript_id "MSTRG.33308.105"; exon_number "20";
chr11	StringTie	exon	77181951	77182154	1000	+	.	gene_id "MSTRG.33308"; transcript_id "MSTRG.33308.105"; exon_number "21";
chr11	StringTie	exon	77182424	77182600	1000	+	.	gene_id "MSTRG.33308"; transcript_id "MSTRG.33308.105"; exon_number "22";
chr11	StringTie	exon	77183068	77183157	1000	+	.	gene_id "MSTRG.33308"; transcript_id "MSTRG.33308.105"; exon_number "23";
chr11	StringTie	exon	77184588	77184715	1000	+	.	gene_id "MSTRG.33308"; transcript_id "MSTRG.33308.105"; exon_number "24";
chr11	StringTie	exon	77189344	77189470	1000	+	.	gene_id "MSTRG.33308"; transcript_id "MSTRG.33308.105"; exon_number "25";
chr11	StringTie	exon	77190020	77190139	1000	+	.	gene_id "MSTRG.33308"; transcript_id "MSTRG.33308.105"; exon_number "26";
chr11	StringTie	exon	77190697	77191782	1000	+	.	gene_id "MSTRG.33308"; transcript_id "MSTRG.33308.105"; exon_number "27";
chr11	StringTie	exon	77192051	77192278	1000	+	.	gene_id "MSTRG.33308"; transcript_id "MSTRG.33308.105"; exon_number "28";
chr11	StringTie	exon	77194354	77194524	1000	+	.	gene_id "MSTRG.33308"; transcript_id "MSTRG.33308.105"; exon_number "29";
chr11	StringTie	exon	77197481	77197598	1000	+	.	gene_id "MSTRG.33308"; transcript_id "MSTRG.33308.105"; exon_number "30";
chr11	StringTie	exon	77198495	77198621	1000	+	.	gene_id "MSTRG.33308"; transcript_id "MSTRG.33308.105"; exon_number "31";
chr11	StringTie	exon	77199649	77199818	1000	+	.	gene_id "MSTRG.33308"; transcript_id "MSTRG.33308.105"; exon_number "32";
chr11	StringTie	exon	77201448	77201638	1000	+	.	gene_id "MSTRG.33308"; transcript_id "MSTRG.33308.105"; exon_number "33";
chr11	StringTie	exon	77202300	77202424	1000	+	.	gene_id "MSTRG.33308"; transcript_id "MSTRG.33308.105"; exon_number "34";
chr11	StringTie	exon	77203060	77203592	1000	+	.	gene_id "MSTRG.33308"; transcript_id "MSTRG.33308.105"; exon_number "35";
chr11	StringTie	exon	77204076	77204229	1000	+	.	gene_id "MSTRG.33308"; transcript_id "MSTRG.33308.105"; exon_number "36";
chr11	StringTie	exon	77205462	77205617	1000	+	.	gene_id "MSTRG.33308"; transcript_id "MSTRG.33308.105"; exon_number "37";
chr11	StringTie	exon	77206097	77206202	1000	+	.	gene_id "MSTRG.33308"; transcript_id "MSTRG.33308.105"; exon_number "38";
chr11	StringTie	exon	77207289	77207402	1000	+	.	gene_id "MSTRG.33308"; transcript_id "MSTRG.33308.105"; exon_number "39";
chr11	StringTie	exon	77208430	77208517	1000	+	.	gene_id "MSTRG.33308"; transcript_id "MSTRG.33308.105"; exon_number "40";
chr11	StringTie	exon	77208697	77208803	1000	+	.	gene_id "MSTRG.33308"; transcript_id "MSTRG.33308.105"; exon_number "41";
chr11	StringTie	exon	77211152	77211337	1000	+	.	gene_id "MSTRG.33308"; transcript_id "MSTRG.33308.105"; exon_number "42";
chr11	StringTie	exon	77211821	77211937	1000	+	.	gene_id "MSTRG.33308"; transcript_id "MSTRG.33308.105"; exon_number "43";
chr11	StringTie	exon	77212952	77213035	1000	+	.	gene_id "MSTRG.33308"; transcript_id "MSTRG.33308.105"; exon_number "44";
chr11	StringTie	exon	77213860	77213979	1000	+	.	gene_id "MSTRG.33308"; transcript_id "MSTRG.33308.105"; exon_number "45";
chr11	StringTie	exon	77214607	77215253	1000	+	.	gene_id "MSTRG.33308"; transcript_id "MSTRG.33308.105"; exon_number "46";
chr11	StringTie	transcript	77152534	77215263	1000	+	.	gene_id "MSTRG.33308"; transcript_id "MSTRG.33308.106";
chr11	StringTie	exon	77152534	77152873	1000	+	.	gene_id "MSTRG.33308"; transcript_id "MSTRG.33308.106"; exon_number "1";
chr11	StringTie	exon	77155907	77156091	1000	+	.	gene_id "MSTRG.33308"; transcript_id "MSTRG.33308.106"; exon_number "2";
chr11	StringTie	exon	77156660	77156781	1000	+	.	gene_id "MSTRG.33308"; transcript_id "MSTRG.33308.106"; exon_number "3";
chr11	StringTie	exon	77156862	77157004	1000	+	.	gene_id "MSTRG.33308"; transcript_id "MSTRG.33308.106"; exon_number "4";
chr11	StringTie	exon	77157279	77157392	1000	+	.	gene_id "MSTRG.33308"; transcript_id "MSTRG.33308.106"; exon_number "5";
chr11	StringTie	exon	77158277	77158430	1000	+	.	gene_id "MSTRG.33308"; transcript_id "MSTRG.33308.106"; exon_number "6";
chr11	StringTie	exon	77159447	77159523	1000	+	.	gene_id "MSTRG.33308"; transcript_id "MSTRG.33308.106"; exon_number "7";
chr11	StringTie	exon	77160163	77160282	1000	+	.	gene_id "MSTRG.33308"; transcript_id "MSTRG.33308.106"; exon_number "8";
chr11	StringTie	exon	77160973	77161115	1000	+	.	gene_id "MSTRG.33308"; transcript_id "MSTRG.33308.106"; exon_number "9";
chr11	StringTie	exon	77162120	77162330	1000	+	.	gene_id "MSTRG.33308"; transcript_id "MSTRG.33308.106"; exon_number "10";
chr11	StringTie	exon	77162853	77162988	1000	+	.	gene_id "MSTRG.33308"; transcript_id "MSTRG.33308.106"; exon_number "11";
chr11	StringTie	exon	77166056	77166162	1000	+	.	gene_id "MSTRG.33308"; transcript_id "MSTRG.33308.106"; exon_number "12";
chr11	StringTie	exon	77172748	77172885	1000	+	.	gene_id "MSTRG.33308"; transcript_id "MSTRG.33308.106"; exon_number "13";
chr11	StringTie	exon	77174756	77174914	1000	+	.	gene_id "MSTRG.33308"; transcript_id "MSTRG.33308.106"; exon_number "14";
chr11	StringTie	exon	77175372	77175464	1000	+	.	gene_id "MSTRG.33308"; transcript_id "MSTRG.33308.106"; exon_number "15";
chr11	StringTie	exon	77177549	77177643	1000	+	.	gene_id "MSTRG.33308"; transcript_id "MSTRG.33308.106"; exon_number "16";
chr11	StringTie	exon	77179045	77179129	1000	+	.	gene_id "MSTRG.33308"; transcript_id "MSTRG.33308.106"; exon_number "17";
chr11	StringTie	exon	77179735	77179953	1000	+	.	gene_id "MSTRG.33308"; transcript_id "MSTRG.33308.106"; exon_number "18";
chr11	StringTie	exon	77180374	77180481	1000	+	.	gene_id "MSTRG.33308"; transcript_id "MSTRG.33308.106"; exon_number "19";
chr11	StringTie	exon	77181380	77181589	1000	+	.	gene_id "MSTRG.33308"; transcript_id "MSTRG.33308.106"; exon_number "20";
chr11	StringTie	exon	77181951	77182154	1000	+	.	gene_id "MSTRG.33308"; transcript_id "MSTRG.33308.106"; exon_number "21";
chr11	StringTie	exon	77182424	77182600	1000	+	.	gene_id "MSTRG.33308"; transcript_id "MSTRG.33308.106"; exon_number "22";
chr11	StringTie	exon	77183068	77183157	1000	+	.	gene_id "MSTRG.33308"; transcript_id "MSTRG.33308.106"; exon_number "23";
chr11	StringTie	exon	77184588	77184715	1000	+	.	gene_id "MSTRG.33308"; transcript_id "MSTRG.33308.106"; exon_number "24";
chr11	StringTie	exon	77189344	77189470	1000	+	.	gene_id "MSTRG.33308"; transcript_id "MSTRG.33308.106"; exon_number "25";
chr11	StringTie	exon	77190020	77190139	1000	+	.	gene_id "MSTRG.33308"; transcript_id "MSTRG.33308.106"; exon_number "26";
chr11	StringTie	exon	77190697	77190870	1000	+	.	gene_id "MSTRG.33308"; transcript_id "MSTRG.33308.106"; exon_number "27";
chr11	StringTie	exon	77192051	77192278	1000	+	.	gene_id "MSTRG.33308"; transcript_id "MSTRG.33308.106"; exon_number "28";
chr11	StringTie	exon	77194354	77194524	1000	+	.	gene_id "MSTRG.33308"; transcript_id "MSTRG.33308.106"; exon_number "29";
chr11	StringTie	exon	77197481	77197598	1000	+	.	gene_id "MSTRG.33308"; transcript_id "MSTRG.33308.106"; exon_number "30";
chr11	StringTie	exon	77198495	77198621	1000	+	.	gene_id "MSTRG.33308"; transcript_id "MSTRG.33308.106"; exon_number "31";
chr11	StringTie	exon	77199649	77199818	1000	+	.	gene_id "MSTRG.33308"; transcript_id "MSTRG.33308.106"; exon_number "32";
chr11	StringTie	exon	77201448	77201638	1000	+	.	gene_id "MSTRG.33308"; transcript_id "MSTRG.33308.106"; exon_number "33";
chr11	StringTie	exon	77202300	77202424	1000	+	.	gene_id "MSTRG.33308"; transcript_id "MSTRG.33308.106"; exon_number "34";
chr11	StringTie	exon	77203060	77203592	1000	+	.	gene_id "MSTRG.33308"; transcript_id "MSTRG.33308.106"; exon_number "35";
chr11	StringTie	exon	77204076	77204229	1000	+	.	gene_id "MSTRG.33308"; transcript_id "MSTRG.33308.106"; exon_number "36";
chr11	StringTie	exon	77205462	77205617	1000	+	.	gene_id "MSTRG.33308"; transcript_id "MSTRG.33308.106"; exon_number "37";
chr11	StringTie	exon	77206097	77206202	1000	+	.	gene_id "MSTRG.33308"; transcript_id "MSTRG.33308.106"; exon_number "38";
chr11	StringTie	exon	77207289	77207402	1000	+	.	gene_id "MSTRG.33308"; transcript_id "MSTRG.33308.106"; exon_number "39";
chr11	StringTie	exon	77208430	77208517	1000	+	.	gene_id "MSTRG.33308"; transcript_id "MSTRG.33308.106"; exon_number "40";
chr11	StringTie	exon	77208697	77208803	1000	+	.	gene_id "MSTRG.33308"; transcript_id "MSTRG.33308.106"; exon_number "41";
chr11	StringTie	exon	77211152	77211337	1000	+	.	gene_id "MSTRG.33308"; transcript_id "MSTRG.33308.106"; exon_number "42";
chr11	StringTie	exon	77211821	77211937	1000	+	.	gene_id "MSTRG.33308"; transcript_id "MSTRG.33308.106"; exon_number "43";
chr11	StringTie	exon	77212952	77213035	1000	+	.	gene_id "MSTRG.33308"; transcript_id "MSTRG.33308.106"; exon_number "44";
chr11	StringTie	exon	77213860	77213979	1000	+	.	gene_id "MSTRG.33308"; transcript_id "MSTRG.33308.106"; exon_number "45";
chr11	StringTie	exon	77214607	77215263	1000	+	.	gene_id "MSTRG.33308"; transcript_id "MSTRG.33308.106"; exon_number "46";
chr11	StringTie	transcript	77152534	77215255	1000	+	.	gene_id "MSTRG.33308"; transcript_id "MSTRG.33308.107";
chr11	StringTie	exon	77152534	77152873	1000	+	.	gene_id "MSTRG.33308"; transcript_id "MSTRG.33308.107"; exon_number "1";
chr11	StringTie	exon	77155907	77156091	1000	+	.	gene_id "MSTRG.33308"; transcript_id "MSTRG.33308.107"; exon_number "2";
chr11	StringTie	exon	77156660	77156781	1000	+	.	gene_id "MSTRG.33308"; transcript_id "MSTRG.33308.107"; exon_number "3";
chr11	StringTie	exon	77156862	77157004	1000	+	.	gene_id "MSTRG.33308"; transcript_id "MSTRG.33308.107"; exon_number "4";
chr11	StringTie	exon	77157279	77157392	1000	+	.	gene_id "MSTRG.33308"; transcript_id "MSTRG.33308.107"; exon_number "5";
chr11	StringTie	exon	77158277	77158430	1000	+	.	gene_id "MSTRG.33308"; transcript_id "MSTRG.33308.107"; exon_number "6";
chr11	StringTie	exon	77159447	77159523	1000	+	.	gene_id "MSTRG.33308"; transcript_id "MSTRG.33308.107"; exon_number "7";
chr11	StringTie	exon	77160163	77160282	1000	+	.	gene_id "MSTRG.33308"; transcript_id "MSTRG.33308.107"; exon_number "8";
chr11	StringTie	exon	77160973	77161115	1000	+	.	gene_id "MSTRG.33308"; transcript_id "MSTRG.33308.107"; exon_number "9";
chr11	StringTie	exon	77162120	77162330	1000	+	.	gene_id "MSTRG.33308"; transcript_id "MSTRG.33308.107"; exon_number "10";
chr11	StringTie	exon	77162853	77162988	1000	+	.	gene_id "MSTRG.33308"; transcript_id "MSTRG.33308.107"; exon_number "11";
chr11	StringTie	exon	77166056	77166162	1000	+	.	gene_id "MSTRG.33308"; transcript_id "MSTRG.33308.107"; exon_number "12";
chr11	StringTie	exon	77172748	77172885	1000	+	.	gene_id "MSTRG.33308"; transcript_id "MSTRG.33308.107"; exon_number "13";
chr11	StringTie	exon	77174756	77174914	1000	+	.	gene_id "MSTRG.33308"; transcript_id "MSTRG.33308.107"; exon_number "14";
chr11	StringTie	exon	77175372	77175464	1000	+	.	gene_id "MSTRG.33308"; transcript_id "MSTRG.33308.107"; exon_number "15";
chr11	StringTie	exon	77177549	77177643	1000	+	.	gene_id "MSTRG.33308"; transcript_id "MSTRG.33308.107"; exon_number "16";
chr11	StringTie	exon	77179045	77179129	1000	+	.	gene_id "MSTRG.33308"; transcript_id "MSTRG.33308.107"; exon_number "17";
chr11	StringTie	exon	77179735	77179953	1000	+	.	gene_id "MSTRG.33308"; transcript_id "MSTRG.33308.107"; exon_number "18";
chr11	StringTie	exon	77180374	77180481	1000	+	.	gene_id "MSTRG.33308"; transcript_id "MSTRG.33308.107"; exon_number "19";
chr11	StringTie	exon	77181380	77181589	1000	+	.	gene_id "MSTRG.33308"; transcript_id "MSTRG.33308.107"; exon_number "20";
chr11	StringTie	exon	77181951	77182154	1000	+	.	gene_id "MSTRG.33308"; transcript_id "MSTRG.33308.107"; exon_number "21";
chr11	StringTie	exon	77182424	77182600	1000	+	.	gene_id "MSTRG.33308"; transcript_id "MSTRG.33308.107"; exon_number "22";
chr11	StringTie	exon	77183068	77183157	1000	+	.	gene_id "MSTRG.33308"; transcript_id "MSTRG.33308.107"; exon_number "23";
chr11	StringTie	exon	77184588	77184715	1000	+	.	gene_id "MSTRG.33308"; transcript_id "MSTRG.33308.107"; exon_number "24";
chr11	StringTie	exon	77189344	77189470	1000	+	.	gene_id "MSTRG.33308"; transcript_id "MSTRG.33308.107"; exon_number "25";
chr11	StringTie	exon	77190020	77190139	1000	+	.	gene_id "MSTRG.33308"; transcript_id "MSTRG.33308.107"; exon_number "26";
chr11	StringTie	exon	77190697	77191782	1000	+	.	gene_id "MSTRG.33308"; transcript_id "MSTRG.33308.107"; exon_number "27";
chr11	StringTie	exon	77192051	77192278	1000	+	.	gene_id "MSTRG.33308"; transcript_id "MSTRG.33308.107"; exon_number "28";
chr11	StringTie	exon	77194032	77194141	1000	+	.	gene_id "MSTRG.33308"; transcript_id "MSTRG.33308.107"; exon_number "29";
chr11	StringTie	exon	77194354	77194524	1000	+	.	gene_id "MSTRG.33308"; transcript_id "MSTRG.33308.107"; exon_number "30";
chr11	StringTie	exon	77197481	77197598	1000	+	.	gene_id "MSTRG.33308"; transcript_id "MSTRG.33308.107"; exon_number "31";
chr11	StringTie	exon	77198495	77198621	1000	+	.	gene_id "MSTRG.33308"; transcript_id "MSTRG.33308.107"; exon_number "32";
chr11	StringTie	exon	77199649	77199818	1000	+	.	gene_id "MSTRG.33308"; transcript_id "MSTRG.33308.107"; exon_number "33";
chr11	StringTie	exon	77201451	77201638	1000	+	.	gene_id "MSTRG.33308"; transcript_id "MSTRG.33308.107"; exon_number "34";
chr11	StringTie	exon	77202300	77202424	1000	+	.	gene_id "MSTRG.33308"; transcript_id "MSTRG.33308.107"; exon_number "35";
chr11	StringTie	exon	77203060	77203592	1000	+	.	gene_id "MSTRG.33308"; transcript_id "MSTRG.33308.107"; exon_number "36";
chr11	StringTie	exon	77204076	77204229	1000	+	.	gene_id "MSTRG.33308"; transcript_id "MSTRG.33308.107"; exon_number "37";
chr11	StringTie	exon	77205462	77205617	1000	+	.	gene_id "MSTRG.33308"; transcript_id "MSTRG.33308.107"; exon_number "38";
chr11	StringTie	exon	77206097	77206202	1000	+	.	gene_id "MSTRG.33308"; transcript_id "MSTRG.33308.107"; exon_number "39";
chr11	StringTie	exon	77207289	77207402	1000	+	.	gene_id "MSTRG.33308"; transcript_id "MSTRG.33308.107"; exon_number "40";
chr11	StringTie	exon	77208430	77208517	1000	+	.	gene_id "MSTRG.33308"; transcript_id "MSTRG.33308.107"; exon_number "41";
chr11	StringTie	exon	77208697	77208803	1000	+	.	gene_id "MSTRG.33308"; transcript_id "MSTRG.33308.107"; exon_number "42";
chr11	StringTie	exon	77211152	77211337	1000	+	.	gene_id "MSTRG.33308"; transcript_id "MSTRG.33308.107"; exon_number "43";
chr11	StringTie	exon	77211821	77211937	1000	+	.	gene_id "MSTRG.33308"; transcript_id "MSTRG.33308.107"; exon_number "44";
chr11	StringTie	exon	77212952	77213035	1000	+	.	gene_id "MSTRG.33308"; transcript_id "MSTRG.33308.107"; exon_number "45";
chr11	StringTie	exon	77213860	77213979	1000	+	.	gene_id "MSTRG.33308"; transcript_id "MSTRG.33308.107"; exon_number "46";
chr11	StringTie	exon	77214607	77215255	1000	+	.	gene_id "MSTRG.33308"; transcript_id "MSTRG.33308.107"; exon_number "47";
chr11	StringTie	transcript	77152547	77215279	1000	+	.	gene_id "MSTRG.33308"; transcript_id "MSTRG.33308.108";
chr11	StringTie	exon	77152547	77152873	1000	+	.	gene_id "MSTRG.33308"; transcript_id "MSTRG.33308.108"; exon_number "1";
chr11	StringTie	exon	77155907	77156091	1000	+	.	gene_id "MSTRG.33308"; transcript_id "MSTRG.33308.108"; exon_number "2";
chr11	StringTie	exon	77156660	77156781	1000	+	.	gene_id "MSTRG.33308"; transcript_id "MSTRG.33308.108"; exon_number "3";
chr11	StringTie	exon	77156862	77157004	1000	+	.	gene_id "MSTRG.33308"; transcript_id "MSTRG.33308.108"; exon_number "4";
chr11	StringTie	exon	77157279	77157392	1000	+	.	gene_id "MSTRG.33308"; transcript_id "MSTRG.33308.108"; exon_number "5";
chr11	StringTie	exon	77158277	77158430	1000	+	.	gene_id "MSTRG.33308"; transcript_id "MSTRG.33308.108"; exon_number "6";
chr11	StringTie	exon	77159447	77159523	1000	+	.	gene_id "MSTRG.33308"; transcript_id "MSTRG.33308.108"; exon_number "7";
chr11	StringTie	exon	77160163	77160282	1000	+	.	gene_id "MSTRG.33308"; transcript_id "MSTRG.33308.108"; exon_number "8";
chr11	StringTie	exon	77160973	77161115	1000	+	.	gene_id "MSTRG.33308"; transcript_id "MSTRG.33308.108"; exon_number "9";
chr11	StringTie	exon	77162120	77162330	1000	+	.	gene_id "MSTRG.33308"; transcript_id "MSTRG.33308.108"; exon_number "10";
chr11	StringTie	exon	77162853	77162988	1000	+	.	gene_id "MSTRG.33308"; transcript_id "MSTRG.33308.108"; exon_number "11";
chr11	StringTie	exon	77166056	77166162	1000	+	.	gene_id "MSTRG.33308"; transcript_id "MSTRG.33308.108"; exon_number "12";
chr11	StringTie	exon	77172748	77172885	1000	+	.	gene_id "MSTRG.33308"; transcript_id "MSTRG.33308.108"; exon_number "13";
chr11	StringTie	exon	77174756	77174914	1000	+	.	gene_id "MSTRG.33308"; transcript_id "MSTRG.33308.108"; exon_number "14";
chr11	StringTie	exon	77175372	77175464	1000	+	.	gene_id "MSTRG.33308"; transcript_id "MSTRG.33308.108"; exon_number "15";
chr11	StringTie	exon	77177549	77177643	1000	+	.	gene_id "MSTRG.33308"; transcript_id "MSTRG.33308.108"; exon_number "16";
chr11	StringTie	exon	77179045	77179129	1000	+	.	gene_id "MSTRG.33308"; transcript_id "MSTRG.33308.108"; exon_number "17";
chr11	StringTie	exon	77179735	77179953	1000	+	.	gene_id "MSTRG.33308"; transcript_id "MSTRG.33308.108"; exon_number "18";
chr11	StringTie	exon	77180374	77180481	1000	+	.	gene_id "MSTRG.33308"; transcript_id "MSTRG.33308.108"; exon_number "19";
chr11	StringTie	exon	77181380	77181589	1000	+	.	gene_id "MSTRG.33308"; transcript_id "MSTRG.33308.108"; exon_number "20";
chr11	StringTie	exon	77181951	77182154	1000	+	.	gene_id "MSTRG.33308"; transcript_id "MSTRG.33308.108"; exon_number "21";
chr11	StringTie	exon	77182424	77182600	1000	+	.	gene_id "MSTRG.33308"; transcript_id "MSTRG.33308.108"; exon_number "22";
chr11	StringTie	exon	77183068	77183157	1000	+	.	gene_id "MSTRG.33308"; transcript_id "MSTRG.33308.108"; exon_number "23";
chr11	StringTie	exon	77184588	77184715	1000	+	.	gene_id "MSTRG.33308"; transcript_id "MSTRG.33308.108"; exon_number "24";
chr11	StringTie	exon	77189344	77189470	1000	+	.	gene_id "MSTRG.33308"; transcript_id "MSTRG.33308.108"; exon_number "25";
chr11	StringTie	exon	77190020	77190139	1000	+	.	gene_id "MSTRG.33308"; transcript_id "MSTRG.33308.108"; exon_number "26";
chr11	StringTie	exon	77190697	77191782	1000	+	.	gene_id "MSTRG.33308"; transcript_id "MSTRG.33308.108"; exon_number "27";
chr11	StringTie	exon	77192051	77192278	1000	+	.	gene_id "MSTRG.33308"; transcript_id "MSTRG.33308.108"; exon_number "28";
chr11	StringTie	exon	77194354	77194524	1000	+	.	gene_id "MSTRG.33308"; transcript_id "MSTRG.33308.108"; exon_number "29";
chr11	StringTie	exon	77197481	77197598	1000	+	.	gene_id "MSTRG.33308"; transcript_id "MSTRG.33308.108"; exon_number "30";
chr11	StringTie	exon	77198495	77198621	1000	+	.	gene_id "MSTRG.33308"; transcript_id "MSTRG.33308.108"; exon_number "31";
chr11	StringTie	exon	77199649	77199818	1000	+	.	gene_id "MSTRG.33308"; transcript_id "MSTRG.33308.108"; exon_number "32";
chr11	StringTie	exon	77201451	77201638	1000	+	.	gene_id "MSTRG.33308"; transcript_id "MSTRG.33308.108"; exon_number "33";
chr11	StringTie	exon	77202300	77202424	1000	+	.	gene_id "MSTRG.33308"; transcript_id "MSTRG.33308.108"; exon_number "34";
chr11	StringTie	exon	77203060	77203217	1000	+	.	gene_id "MSTRG.33308"; transcript_id "MSTRG.33308.108"; exon_number "35";
chr11	StringTie	exon	77204076	77204229	1000	+	.	gene_id "MSTRG.33308"; transcript_id "MSTRG.33308.108"; exon_number "36";
chr11	StringTie	exon	77205462	77205617	1000	+	.	gene_id "MSTRG.33308"; transcript_id "MSTRG.33308.108"; exon_number "37";
chr11	StringTie	exon	77206097	77206202	1000	+	.	gene_id "MSTRG.33308"; transcript_id "MSTRG.33308.108"; exon_number "38";
chr11	StringTie	exon	77207289	77207402	1000	+	.	gene_id "MSTRG.33308"; transcript_id "MSTRG.33308.108"; exon_number "39";
chr11	StringTie	exon	77208430	77208517	1000	+	.	gene_id "MSTRG.33308"; transcript_id "MSTRG.33308.108"; exon_number "40";
chr11	StringTie	exon	77208697	77208803	1000	+	.	gene_id "MSTRG.33308"; transcript_id "MSTRG.33308.108"; exon_number "41";
chr11	StringTie	exon	77211152	77211337	1000	+	.	gene_id "MSTRG.33308"; transcript_id "MSTRG.33308.108"; exon_number "42";
chr11	StringTie	exon	77211821	77211937	1000	+	.	gene_id "MSTRG.33308"; transcript_id "MSTRG.33308.108"; exon_number "43";
chr11	StringTie	exon	77212952	77213035	1000	+	.	gene_id "MSTRG.33308"; transcript_id "MSTRG.33308.108"; exon_number "44";
chr11	StringTie	exon	77213860	77213979	1000	+	.	gene_id "MSTRG.33308"; transcript_id "MSTRG.33308.108"; exon_number "45";
chr11	StringTie	exon	77214607	77215279	1000	+	.	gene_id "MSTRG.33308"; transcript_id "MSTRG.33308.108"; exon_number "46";
chr11	StringTie	transcript	77152549	77215332	1000	+	.	gene_id "MSTRG.33308"; transcript_id "MSTRG.33308.109";
chr11	StringTie	exon	77152549	77152873	1000	+	.	gene_id "MSTRG.33308"; transcript_id "MSTRG.33308.109"; exon_number "1";
chr11	StringTie	exon	77155907	77156091	1000	+	.	gene_id "MSTRG.33308"; transcript_id "MSTRG.33308.109"; exon_number "2";
chr11	StringTie	exon	77156660	77156781	1000	+	.	gene_id "MSTRG.33308"; transcript_id "MSTRG.33308.109"; exon_number "3";
chr11	StringTie	exon	77156862	77157004	1000	+	.	gene_id "MSTRG.33308"; transcript_id "MSTRG.33308.109"; exon_number "4";
chr11	StringTie	exon	77157279	77157392	1000	+	.	gene_id "MSTRG.33308"; transcript_id "MSTRG.33308.109"; exon_number "5";
chr11	StringTie	exon	77158277	77158430	1000	+	.	gene_id "MSTRG.33308"; transcript_id "MSTRG.33308.109"; exon_number "6";
chr11	StringTie	exon	77159447	77159523	1000	+	.	gene_id "MSTRG.33308"; transcript_id "MSTRG.33308.109"; exon_number "7";
chr11	StringTie	exon	77160163	77160282	1000	+	.	gene_id "MSTRG.33308"; transcript_id "MSTRG.33308.109"; exon_number "8";
chr11	StringTie	exon	77160973	77161115	1000	+	.	gene_id "MSTRG.33308"; transcript_id "MSTRG.33308.109"; exon_number "9";
chr11	StringTie	exon	77162120	77162330	1000	+	.	gene_id "MSTRG.33308"; transcript_id "MSTRG.33308.109"; exon_number "10";
chr11	StringTie	exon	77162853	77162988	1000	+	.	gene_id "MSTRG.33308"; transcript_id "MSTRG.33308.109"; exon_number "11";
chr11	StringTie	exon	77166056	77166162	1000	+	.	gene_id "MSTRG.33308"; transcript_id "MSTRG.33308.109"; exon_number "12";
chr11	StringTie	exon	77172748	77172885	1000	+	.	gene_id "MSTRG.33308"; transcript_id "MSTRG.33308.109"; exon_number "13";
chr11	StringTie	exon	77174756	77174914	1000	+	.	gene_id "MSTRG.33308"; transcript_id "MSTRG.33308.109"; exon_number "14";
chr11	StringTie	exon	77175372	77175464	1000	+	.	gene_id "MSTRG.33308"; transcript_id "MSTRG.33308.109"; exon_number "15";
chr11	StringTie	exon	77177549	77177643	1000	+	.	gene_id "MSTRG.33308"; transcript_id "MSTRG.33308.109"; exon_number "16";
chr11	StringTie	exon	77179045	77179129	1000	+	.	gene_id "MSTRG.33308"; transcript_id "MSTRG.33308.109"; exon_number "17";
chr11	StringTie	exon	77179735	77179953	1000	+	.	gene_id "MSTRG.33308"; transcript_id "MSTRG.33308.109"; exon_number "18";
chr11	StringTie	exon	77180374	77180481	1000	+	.	gene_id "MSTRG.33308"; transcript_id "MSTRG.33308.109"; exon_number "19";
chr11	StringTie	exon	77181380	77181589	1000	+	.	gene_id "MSTRG.33308"; transcript_id "MSTRG.33308.109"; exon_number "20";
chr11	StringTie	exon	77181951	77182154	1000	+	.	gene_id "MSTRG.33308"; transcript_id "MSTRG.33308.109"; exon_number "21";
chr11	StringTie	exon	77182424	77182600	1000	+	.	gene_id "MSTRG.33308"; transcript_id "MSTRG.33308.109"; exon_number "22";
chr11	StringTie	exon	77183068	77183157	1000	+	.	gene_id "MSTRG.33308"; transcript_id "MSTRG.33308.109"; exon_number "23";
chr11	StringTie	exon	77184588	77184715	1000	+	.	gene_id "MSTRG.33308"; transcript_id "MSTRG.33308.109"; exon_number "24";
chr11	StringTie	exon	77189344	77189470	1000	+	.	gene_id "MSTRG.33308"; transcript_id "MSTRG.33308.109"; exon_number "25";
chr11	StringTie	exon	77190020	77190139	1000	+	.	gene_id "MSTRG.33308"; transcript_id "MSTRG.33308.109"; exon_number "26";
chr11	StringTie	exon	77190697	77190870	1000	+	.	gene_id "MSTRG.33308"; transcript_id "MSTRG.33308.109"; exon_number "27";
chr11	StringTie	exon	77192051	77192278	1000	+	.	gene_id "MSTRG.33308"; transcript_id "MSTRG.33308.109"; exon_number "28";
chr11	StringTie	exon	77194354	77194524	1000	+	.	gene_id "MSTRG.33308"; transcript_id "MSTRG.33308.109"; exon_number "29";
chr11	StringTie	exon	77197481	77197598	1000	+	.	gene_id "MSTRG.33308"; transcript_id "MSTRG.33308.109"; exon_number "30";
chr11	StringTie	exon	77198495	77198621	1000	+	.	gene_id "MSTRG.33308"; transcript_id "MSTRG.33308.109"; exon_number "31";
chr11	StringTie	exon	77199649	77199818	1000	+	.	gene_id "MSTRG.33308"; transcript_id "MSTRG.33308.109"; exon_number "32";
chr11	StringTie	exon	77201448	77201638	1000	+	.	gene_id "MSTRG.33308"; transcript_id "MSTRG.33308.109"; exon_number "33";
chr11	StringTie	exon	77202300	77202424	1000	+	.	gene_id "MSTRG.33308"; transcript_id "MSTRG.33308.109"; exon_number "34";
chr11	StringTie	exon	77203060	77203217	1000	+	.	gene_id "MSTRG.33308"; transcript_id "MSTRG.33308.109"; exon_number "35";
chr11	StringTie	exon	77204090	77204229	1000	+	.	gene_id "MSTRG.33308"; transcript_id "MSTRG.33308.109"; exon_number "36";
chr11	StringTie	exon	77205462	77205617	1000	+	.	gene_id "MSTRG.33308"; transcript_id "MSTRG.33308.109"; exon_number "37";
chr11	StringTie	exon	77206097	77206202	1000	+	.	gene_id "MSTRG.33308"; transcript_id "MSTRG.33308.109"; exon_number "38";
chr11	StringTie	exon	77207289	77207402	1000	+	.	gene_id "MSTRG.33308"; transcript_id "MSTRG.33308.109"; exon_number "39";
chr11	StringTie	exon	77208430	77208517	1000	+	.	gene_id "MSTRG.33308"; transcript_id "MSTRG.33308.109"; exon_number "40";
chr11	StringTie	exon	77208697	77208803	1000	+	.	gene_id "MSTRG.33308"; transcript_id "MSTRG.33308.109"; exon_number "41";
chr11	StringTie	exon	77211152	77211337	1000	+	.	gene_id "MSTRG.33308"; transcript_id "MSTRG.33308.109"; exon_number "42";
chr11	StringTie	exon	77211821	77211937	1000	+	.	gene_id "MSTRG.33308"; transcript_id "MSTRG.33308.109"; exon_number "43";
chr11	StringTie	exon	77212952	77213035	1000	+	.	gene_id "MSTRG.33308"; transcript_id "MSTRG.33308.109"; exon_number "44";
chr11	StringTie	exon	77213860	77213979	1000	+	.	gene_id "MSTRG.33308"; transcript_id "MSTRG.33308.109"; exon_number "45";
chr11	StringTie	exon	77214607	77215332	1000	+	.	gene_id "MSTRG.33308"; transcript_id "MSTRG.33308.109"; exon_number "46";
chr11	StringTie	transcript	77128159	77215321	1000	+	.	gene_id "MSTRG.33308"; transcript_id "MSTRG.33308.11";
chr11	StringTie	exon	77128159	77128489	1000	+	.	gene_id "MSTRG.33308"; transcript_id "MSTRG.33308.11"; exon_number "1";
chr11	StringTie	exon	77130589	77130652	1000	+	.	gene_id "MSTRG.33308"; transcript_id "MSTRG.33308.11"; exon_number "2";
chr11	StringTie	exon	77142709	77142822	1000	+	.	gene_id "MSTRG.33308"; transcript_id "MSTRG.33308.11"; exon_number "3";
chr11	StringTie	exon	77147798	77147950	1000	+	.	gene_id "MSTRG.33308"; transcript_id "MSTRG.33308.11"; exon_number "4";
chr11	StringTie	exon	77155907	77156091	1000	+	.	gene_id "MSTRG.33308"; transcript_id "MSTRG.33308.11"; exon_number "5";
chr11	StringTie	exon	77156660	77156781	1000	+	.	gene_id "MSTRG.33308"; transcript_id "MSTRG.33308.11"; exon_number "6";
chr11	StringTie	exon	77156862	77157004	1000	+	.	gene_id "MSTRG.33308"; transcript_id "MSTRG.33308.11"; exon_number "7";
chr11	StringTie	exon	77157279	77157392	1000	+	.	gene_id "MSTRG.33308"; transcript_id "MSTRG.33308.11"; exon_number "8";
chr11	StringTie	exon	77158277	77158430	1000	+	.	gene_id "MSTRG.33308"; transcript_id "MSTRG.33308.11"; exon_number "9";
chr11	StringTie	exon	77159447	77159523	1000	+	.	gene_id "MSTRG.33308"; transcript_id "MSTRG.33308.11"; exon_number "10";
chr11	StringTie	exon	77160163	77160282	1000	+	.	gene_id "MSTRG.33308"; transcript_id "MSTRG.33308.11"; exon_number "11";
chr11	StringTie	exon	77160973	77161115	1000	+	.	gene_id "MSTRG.33308"; transcript_id "MSTRG.33308.11"; exon_number "12";
chr11	StringTie	exon	77162120	77162330	1000	+	.	gene_id "MSTRG.33308"; transcript_id "MSTRG.33308.11"; exon_number "13";
chr11	StringTie	exon	77162853	77162988	1000	+	.	gene_id "MSTRG.33308"; transcript_id "MSTRG.33308.11"; exon_number "14";
chr11	StringTie	exon	77166056	77166162	1000	+	.	gene_id "MSTRG.33308"; transcript_id "MSTRG.33308.11"; exon_number "15";
chr11	StringTie	exon	77166939	77166992	1000	+	.	gene_id "MSTRG.33308"; transcript_id "MSTRG.33308.11"; exon_number "16";
chr11	StringTie	exon	77172748	77172885	1000	+	.	gene_id "MSTRG.33308"; transcript_id "MSTRG.33308.11"; exon_number "17";
chr11	StringTie	exon	77174756	77174914	1000	+	.	gene_id "MSTRG.33308"; transcript_id "MSTRG.33308.11"; exon_number "18";
chr11	StringTie	exon	77175372	77175464	1000	+	.	gene_id "MSTRG.33308"; transcript_id "MSTRG.33308.11"; exon_number "19";
chr11	StringTie	exon	77177549	77177643	1000	+	.	gene_id "MSTRG.33308"; transcript_id "MSTRG.33308.11"; exon_number "20";
chr11	StringTie	exon	77179045	77179129	1000	+	.	gene_id "MSTRG.33308"; transcript_id "MSTRG.33308.11"; exon_number "21";
chr11	StringTie	exon	77179735	77179953	1000	+	.	gene_id "MSTRG.33308"; transcript_id "MSTRG.33308.11"; exon_number "22";
chr11	StringTie	exon	77180374	77180481	1000	+	.	gene_id "MSTRG.33308"; transcript_id "MSTRG.33308.11"; exon_number "23";
chr11	StringTie	exon	77181380	77181589	1000	+	.	gene_id "MSTRG.33308"; transcript_id "MSTRG.33308.11"; exon_number "24";
chr11	StringTie	exon	77181951	77182154	1000	+	.	gene_id "MSTRG.33308"; transcript_id "MSTRG.33308.11"; exon_number "25";
chr11	StringTie	exon	77182424	77182600	1000	+	.	gene_id "MSTRG.33308"; transcript_id "MSTRG.33308.11"; exon_number "26";
chr11	StringTie	exon	77183068	77183157	1000	+	.	gene_id "MSTRG.33308"; transcript_id "MSTRG.33308.11"; exon_number "27";
chr11	StringTie	exon	77184588	77184715	1000	+	.	gene_id "MSTRG.33308"; transcript_id "MSTRG.33308.11"; exon_number "28";
chr11	StringTie	exon	77189344	77189470	1000	+	.	gene_id "MSTRG.33308"; transcript_id "MSTRG.33308.11"; exon_number "29";
chr11	StringTie	exon	77190020	77190139	1000	+	.	gene_id "MSTRG.33308"; transcript_id "MSTRG.33308.11"; exon_number "30";
chr11	StringTie	exon	77190697	77192278	1000	+	.	gene_id "MSTRG.33308"; transcript_id "MSTRG.33308.11"; exon_number "31";
chr11	StringTie	exon	77194354	77194524	1000	+	.	gene_id "MSTRG.33308"; transcript_id "MSTRG.33308.11"; exon_number "32";
chr11	StringTie	exon	77197481	77197598	1000	+	.	gene_id "MSTRG.33308"; transcript_id "MSTRG.33308.11"; exon_number "33";
chr11	StringTie	exon	77198495	77198621	1000	+	.	gene_id "MSTRG.33308"; transcript_id "MSTRG.33308.11"; exon_number "34";
chr11	StringTie	exon	77199649	77199818	1000	+	.	gene_id "MSTRG.33308"; transcript_id "MSTRG.33308.11"; exon_number "35";
chr11	StringTie	exon	77201451	77201638	1000	+	.	gene_id "MSTRG.33308"; transcript_id "MSTRG.33308.11"; exon_number "36";
chr11	StringTie	exon	77202300	77202424	1000	+	.	gene_id "MSTRG.33308"; transcript_id "MSTRG.33308.11"; exon_number "37";
chr11	StringTie	exon	77203060	77204229	1000	+	.	gene_id "MSTRG.33308"; transcript_id "MSTRG.33308.11"; exon_number "38";
chr11	StringTie	exon	77205462	77205617	1000	+	.	gene_id "MSTRG.33308"; transcript_id "MSTRG.33308.11"; exon_number "39";
chr11	StringTie	exon	77206097	77206202	1000	+	.	gene_id "MSTRG.33308"; transcript_id "MSTRG.33308.11"; exon_number "40";
chr11	StringTie	exon	77207289	77207402	1000	+	.	gene_id "MSTRG.33308"; transcript_id "MSTRG.33308.11"; exon_number "41";
chr11	StringTie	exon	77208430	77208517	1000	+	.	gene_id "MSTRG.33308"; transcript_id "MSTRG.33308.11"; exon_number "42";
chr11	StringTie	exon	77208697	77208803	1000	+	.	gene_id "MSTRG.33308"; transcript_id "MSTRG.33308.11"; exon_number "43";
chr11	StringTie	exon	77211152	77211337	1000	+	.	gene_id "MSTRG.33308"; transcript_id "MSTRG.33308.11"; exon_number "44";
chr11	StringTie	exon	77211821	77211937	1000	+	.	gene_id "MSTRG.33308"; transcript_id "MSTRG.33308.11"; exon_number "45";
chr11	StringTie	exon	77212952	77213035	1000	+	.	gene_id "MSTRG.33308"; transcript_id "MSTRG.33308.11"; exon_number "46";
chr11	StringTie	exon	77213860	77213979	1000	+	.	gene_id "MSTRG.33308"; transcript_id "MSTRG.33308.11"; exon_number "47";
chr11	StringTie	exon	77214607	77215321	1000	+	.	gene_id "MSTRG.33308"; transcript_id "MSTRG.33308.11"; exon_number "48";
chr11	StringTie	transcript	77152550	77185114	1000	+	.	gene_id "MSTRG.33308"; transcript_id "MSTRG.33308.110";
chr11	StringTie	exon	77152550	77152873	1000	+	.	gene_id "MSTRG.33308"; transcript_id "MSTRG.33308.110"; exon_number "1";
chr11	StringTie	exon	77155907	77156091	1000	+	.	gene_id "MSTRG.33308"; transcript_id "MSTRG.33308.110"; exon_number "2";
chr11	StringTie	exon	77156660	77156781	1000	+	.	gene_id "MSTRG.33308"; transcript_id "MSTRG.33308.110"; exon_number "3";
chr11	StringTie	exon	77156862	77157004	1000	+	.	gene_id "MSTRG.33308"; transcript_id "MSTRG.33308.110"; exon_number "4";
chr11	StringTie	exon	77157279	77157392	1000	+	.	gene_id "MSTRG.33308"; transcript_id "MSTRG.33308.110"; exon_number "5";
chr11	StringTie	exon	77158277	77158430	1000	+	.	gene_id "MSTRG.33308"; transcript_id "MSTRG.33308.110"; exon_number "6";
chr11	StringTie	exon	77159447	77159523	1000	+	.	gene_id "MSTRG.33308"; transcript_id "MSTRG.33308.110"; exon_number "7";
chr11	StringTie	exon	77160163	77160282	1000	+	.	gene_id "MSTRG.33308"; transcript_id "MSTRG.33308.110"; exon_number "8";
chr11	StringTie	exon	77160973	77161115	1000	+	.	gene_id "MSTRG.33308"; transcript_id "MSTRG.33308.110"; exon_number "9";
chr11	StringTie	exon	77162120	77162330	1000	+	.	gene_id "MSTRG.33308"; transcript_id "MSTRG.33308.110"; exon_number "10";
chr11	StringTie	exon	77162853	77162988	1000	+	.	gene_id "MSTRG.33308"; transcript_id "MSTRG.33308.110"; exon_number "11";
chr11	StringTie	exon	77166056	77166162	1000	+	.	gene_id "MSTRG.33308"; transcript_id "MSTRG.33308.110"; exon_number "12";
chr11	StringTie	exon	77172748	77172885	1000	+	.	gene_id "MSTRG.33308"; transcript_id "MSTRG.33308.110"; exon_number "13";
chr11	StringTie	exon	77174756	77174914	1000	+	.	gene_id "MSTRG.33308"; transcript_id "MSTRG.33308.110"; exon_number "14";
chr11	StringTie	exon	77175372	77175464	1000	+	.	gene_id "MSTRG.33308"; transcript_id "MSTRG.33308.110"; exon_number "15";
chr11	StringTie	exon	77177549	77177643	1000	+	.	gene_id "MSTRG.33308"; transcript_id "MSTRG.33308.110"; exon_number "16";
chr11	StringTie	exon	77179045	77179129	1000	+	.	gene_id "MSTRG.33308"; transcript_id "MSTRG.33308.110"; exon_number "17";
chr11	StringTie	exon	77179735	77179953	1000	+	.	gene_id "MSTRG.33308"; transcript_id "MSTRG.33308.110"; exon_number "18";
chr11	StringTie	exon	77180374	77180481	1000	+	.	gene_id "MSTRG.33308"; transcript_id "MSTRG.33308.110"; exon_number "19";
chr11	StringTie	exon	77181380	77181589	1000	+	.	gene_id "MSTRG.33308"; transcript_id "MSTRG.33308.110"; exon_number "20";
chr11	StringTie	exon	77181951	77182154	1000	+	.	gene_id "MSTRG.33308"; transcript_id "MSTRG.33308.110"; exon_number "21";
chr11	StringTie	exon	77182424	77182600	1000	+	.	gene_id "MSTRG.33308"; transcript_id "MSTRG.33308.110"; exon_number "22";
chr11	StringTie	exon	77183068	77183157	1000	+	.	gene_id "MSTRG.33308"; transcript_id "MSTRG.33308.110"; exon_number "23";
chr11	StringTie	exon	77184588	77184725	1000	+	.	gene_id "MSTRG.33308"; transcript_id "MSTRG.33308.110"; exon_number "24";
chr11	StringTie	exon	77184748	77185114	1000	+	.	gene_id "MSTRG.33308"; transcript_id "MSTRG.33308.110"; exon_number "25";
chr11	StringTie	transcript	77152558	77215239	1000	+	.	gene_id "MSTRG.33308"; transcript_id "MSTRG.33308.111";
chr11	StringTie	exon	77152558	77152873	1000	+	.	gene_id "MSTRG.33308"; transcript_id "MSTRG.33308.111"; exon_number "1";
chr11	StringTie	exon	77155907	77156091	1000	+	.	gene_id "MSTRG.33308"; transcript_id "MSTRG.33308.111"; exon_number "2";
chr11	StringTie	exon	77156660	77156781	1000	+	.	gene_id "MSTRG.33308"; transcript_id "MSTRG.33308.111"; exon_number "3";
chr11	StringTie	exon	77156862	77157004	1000	+	.	gene_id "MSTRG.33308"; transcript_id "MSTRG.33308.111"; exon_number "4";
chr11	StringTie	exon	77157279	77157392	1000	+	.	gene_id "MSTRG.33308"; transcript_id "MSTRG.33308.111"; exon_number "5";
chr11	StringTie	exon	77158277	77158430	1000	+	.	gene_id "MSTRG.33308"; transcript_id "MSTRG.33308.111"; exon_number "6";
chr11	StringTie	exon	77159447	77159523	1000	+	.	gene_id "MSTRG.33308"; transcript_id "MSTRG.33308.111"; exon_number "7";
chr11	StringTie	exon	77160163	77160282	1000	+	.	gene_id "MSTRG.33308"; transcript_id "MSTRG.33308.111"; exon_number "8";
chr11	StringTie	exon	77160973	77161115	1000	+	.	gene_id "MSTRG.33308"; transcript_id "MSTRG.33308.111"; exon_number "9";
chr11	StringTie	exon	77162120	77162330	1000	+	.	gene_id "MSTRG.33308"; transcript_id "MSTRG.33308.111"; exon_number "10";
chr11	StringTie	exon	77162853	77162988	1000	+	.	gene_id "MSTRG.33308"; transcript_id "MSTRG.33308.111"; exon_number "11";
chr11	StringTie	exon	77166056	77166162	1000	+	.	gene_id "MSTRG.33308"; transcript_id "MSTRG.33308.111"; exon_number "12";
chr11	StringTie	exon	77172748	77172885	1000	+	.	gene_id "MSTRG.33308"; transcript_id "MSTRG.33308.111"; exon_number "13";
chr11	StringTie	exon	77174756	77174914	1000	+	.	gene_id "MSTRG.33308"; transcript_id "MSTRG.33308.111"; exon_number "14";
chr11	StringTie	exon	77175372	77175464	1000	+	.	gene_id "MSTRG.33308"; transcript_id "MSTRG.33308.111"; exon_number "15";
chr11	StringTie	exon	77177549	77177643	1000	+	.	gene_id "MSTRG.33308"; transcript_id "MSTRG.33308.111"; exon_number "16";
chr11	StringTie	exon	77179045	77179129	1000	+	.	gene_id "MSTRG.33308"; transcript_id "MSTRG.33308.111"; exon_number "17";
chr11	StringTie	exon	77179735	77179953	1000	+	.	gene_id "MSTRG.33308"; transcript_id "MSTRG.33308.111"; exon_number "18";
chr11	StringTie	exon	77180374	77180481	1000	+	.	gene_id "MSTRG.33308"; transcript_id "MSTRG.33308.111"; exon_number "19";
chr11	StringTie	exon	77181380	77181589	1000	+	.	gene_id "MSTRG.33308"; transcript_id "MSTRG.33308.111"; exon_number "20";
chr11	StringTie	exon	77181951	77182154	1000	+	.	gene_id "MSTRG.33308"; transcript_id "MSTRG.33308.111"; exon_number "21";
chr11	StringTie	exon	77182428	77182600	1000	+	.	gene_id "MSTRG.33308"; transcript_id "MSTRG.33308.111"; exon_number "22";
chr11	StringTie	exon	77183068	77183157	1000	+	.	gene_id "MSTRG.33308"; transcript_id "MSTRG.33308.111"; exon_number "23";
chr11	StringTie	exon	77184588	77184715	1000	+	.	gene_id "MSTRG.33308"; transcript_id "MSTRG.33308.111"; exon_number "24";
chr11	StringTie	exon	77189344	77189470	1000	+	.	gene_id "MSTRG.33308"; transcript_id "MSTRG.33308.111"; exon_number "25";
chr11	StringTie	exon	77190020	77190139	1000	+	.	gene_id "MSTRG.33308"; transcript_id "MSTRG.33308.111"; exon_number "26";
chr11	StringTie	exon	77190697	77192278	1000	+	.	gene_id "MSTRG.33308"; transcript_id "MSTRG.33308.111"; exon_number "27";
chr11	StringTie	exon	77192415	77192595	1000	+	.	gene_id "MSTRG.33308"; transcript_id "MSTRG.33308.111"; exon_number "28";
chr11	StringTie	exon	77194354	77194524	1000	+	.	gene_id "MSTRG.33308"; transcript_id "MSTRG.33308.111"; exon_number "29";
chr11	StringTie	exon	77197481	77197598	1000	+	.	gene_id "MSTRG.33308"; transcript_id "MSTRG.33308.111"; exon_number "30";
chr11	StringTie	exon	77198495	77198621	1000	+	.	gene_id "MSTRG.33308"; transcript_id "MSTRG.33308.111"; exon_number "31";
chr11	StringTie	exon	77199649	77199818	1000	+	.	gene_id "MSTRG.33308"; transcript_id "MSTRG.33308.111"; exon_number "32";
chr11	StringTie	exon	77201451	77201638	1000	+	.	gene_id "MSTRG.33308"; transcript_id "MSTRG.33308.111"; exon_number "33";
chr11	StringTie	exon	77202300	77202424	1000	+	.	gene_id "MSTRG.33308"; transcript_id "MSTRG.33308.111"; exon_number "34";
chr11	StringTie	exon	77203060	77203592	1000	+	.	gene_id "MSTRG.33308"; transcript_id "MSTRG.33308.111"; exon_number "35";
chr11	StringTie	exon	77204076	77204229	1000	+	.	gene_id "MSTRG.33308"; transcript_id "MSTRG.33308.111"; exon_number "36";
chr11	StringTie	exon	77205462	77205617	1000	+	.	gene_id "MSTRG.33308"; transcript_id "MSTRG.33308.111"; exon_number "37";
chr11	StringTie	exon	77206097	77206202	1000	+	.	gene_id "MSTRG.33308"; transcript_id "MSTRG.33308.111"; exon_number "38";
chr11	StringTie	exon	77207289	77207402	1000	+	.	gene_id "MSTRG.33308"; transcript_id "MSTRG.33308.111"; exon_number "39";
chr11	StringTie	exon	77208430	77208517	1000	+	.	gene_id "MSTRG.33308"; transcript_id "MSTRG.33308.111"; exon_number "40";
chr11	StringTie	exon	77208697	77208803	1000	+	.	gene_id "MSTRG.33308"; transcript_id "MSTRG.33308.111"; exon_number "41";
chr11	StringTie	exon	77211152	77211337	1000	+	.	gene_id "MSTRG.33308"; transcript_id "MSTRG.33308.111"; exon_number "42";
chr11	StringTie	exon	77211821	77211937	1000	+	.	gene_id "MSTRG.33308"; transcript_id "MSTRG.33308.111"; exon_number "43";
chr11	StringTie	exon	77212952	77213035	1000	+	.	gene_id "MSTRG.33308"; transcript_id "MSTRG.33308.111"; exon_number "44";
chr11	StringTie	exon	77213860	77213979	1000	+	.	gene_id "MSTRG.33308"; transcript_id "MSTRG.33308.111"; exon_number "45";
chr11	StringTie	exon	77214607	77215239	1000	+	.	gene_id "MSTRG.33308"; transcript_id "MSTRG.33308.111"; exon_number "46";
chr11	StringTie	transcript	77152558	77215245	1000	+	.	gene_id "MSTRG.33308"; transcript_id "MSTRG.33308.112";
chr11	StringTie	exon	77152558	77152873	1000	+	.	gene_id "MSTRG.33308"; transcript_id "MSTRG.33308.112"; exon_number "1";
chr11	StringTie	exon	77155907	77156091	1000	+	.	gene_id "MSTRG.33308"; transcript_id "MSTRG.33308.112"; exon_number "2";
chr11	StringTie	exon	77156660	77156781	1000	+	.	gene_id "MSTRG.33308"; transcript_id "MSTRG.33308.112"; exon_number "3";
chr11	StringTie	exon	77156862	77157004	1000	+	.	gene_id "MSTRG.33308"; transcript_id "MSTRG.33308.112"; exon_number "4";
chr11	StringTie	exon	77157279	77157392	1000	+	.	gene_id "MSTRG.33308"; transcript_id "MSTRG.33308.112"; exon_number "5";
chr11	StringTie	exon	77158277	77158430	1000	+	.	gene_id "MSTRG.33308"; transcript_id "MSTRG.33308.112"; exon_number "6";
chr11	StringTie	exon	77159447	77159523	1000	+	.	gene_id "MSTRG.33308"; transcript_id "MSTRG.33308.112"; exon_number "7";
chr11	StringTie	exon	77160163	77160282	1000	+	.	gene_id "MSTRG.33308"; transcript_id "MSTRG.33308.112"; exon_number "8";
chr11	StringTie	exon	77160973	77161115	1000	+	.	gene_id "MSTRG.33308"; transcript_id "MSTRG.33308.112"; exon_number "9";
chr11	StringTie	exon	77162120	77162330	1000	+	.	gene_id "MSTRG.33308"; transcript_id "MSTRG.33308.112"; exon_number "10";
chr11	StringTie	exon	77162853	77162988	1000	+	.	gene_id "MSTRG.33308"; transcript_id "MSTRG.33308.112"; exon_number "11";
chr11	StringTie	exon	77166056	77166162	1000	+	.	gene_id "MSTRG.33308"; transcript_id "MSTRG.33308.112"; exon_number "12";
chr11	StringTie	exon	77172748	77172885	1000	+	.	gene_id "MSTRG.33308"; transcript_id "MSTRG.33308.112"; exon_number "13";
chr11	StringTie	exon	77174756	77174914	1000	+	.	gene_id "MSTRG.33308"; transcript_id "MSTRG.33308.112"; exon_number "14";
chr11	StringTie	exon	77175372	77175464	1000	+	.	gene_id "MSTRG.33308"; transcript_id "MSTRG.33308.112"; exon_number "15";
chr11	StringTie	exon	77177549	77177643	1000	+	.	gene_id "MSTRG.33308"; transcript_id "MSTRG.33308.112"; exon_number "16";
chr11	StringTie	exon	77179045	77179129	1000	+	.	gene_id "MSTRG.33308"; transcript_id "MSTRG.33308.112"; exon_number "17";
chr11	StringTie	exon	77179735	77179953	1000	+	.	gene_id "MSTRG.33308"; transcript_id "MSTRG.33308.112"; exon_number "18";
chr11	StringTie	exon	77180374	77180481	1000	+	.	gene_id "MSTRG.33308"; transcript_id "MSTRG.33308.112"; exon_number "19";
chr11	StringTie	exon	77181380	77181589	1000	+	.	gene_id "MSTRG.33308"; transcript_id "MSTRG.33308.112"; exon_number "20";
chr11	StringTie	exon	77181951	77182154	1000	+	.	gene_id "MSTRG.33308"; transcript_id "MSTRG.33308.112"; exon_number "21";
chr11	StringTie	exon	77182428	77182600	1000	+	.	gene_id "MSTRG.33308"; transcript_id "MSTRG.33308.112"; exon_number "22";
chr11	StringTie	exon	77183068	77183157	1000	+	.	gene_id "MSTRG.33308"; transcript_id "MSTRG.33308.112"; exon_number "23";
chr11	StringTie	exon	77184588	77184715	1000	+	.	gene_id "MSTRG.33308"; transcript_id "MSTRG.33308.112"; exon_number "24";
chr11	StringTie	exon	77189344	77189470	1000	+	.	gene_id "MSTRG.33308"; transcript_id "MSTRG.33308.112"; exon_number "25";
chr11	StringTie	exon	77190020	77190139	1000	+	.	gene_id "MSTRG.33308"; transcript_id "MSTRG.33308.112"; exon_number "26";
chr11	StringTie	exon	77190697	77191782	1000	+	.	gene_id "MSTRG.33308"; transcript_id "MSTRG.33308.112"; exon_number "27";
chr11	StringTie	exon	77192051	77192278	1000	+	.	gene_id "MSTRG.33308"; transcript_id "MSTRG.33308.112"; exon_number "28";
chr11	StringTie	exon	77194354	77194524	1000	+	.	gene_id "MSTRG.33308"; transcript_id "MSTRG.33308.112"; exon_number "29";
chr11	StringTie	exon	77197481	77197598	1000	+	.	gene_id "MSTRG.33308"; transcript_id "MSTRG.33308.112"; exon_number "30";
chr11	StringTie	exon	77198495	77198621	1000	+	.	gene_id "MSTRG.33308"; transcript_id "MSTRG.33308.112"; exon_number "31";
chr11	StringTie	exon	77199649	77199818	1000	+	.	gene_id "MSTRG.33308"; transcript_id "MSTRG.33308.112"; exon_number "32";
chr11	StringTie	exon	77201451	77201638	1000	+	.	gene_id "MSTRG.33308"; transcript_id "MSTRG.33308.112"; exon_number "33";
chr11	StringTie	exon	77202300	77202424	1000	+	.	gene_id "MSTRG.33308"; transcript_id "MSTRG.33308.112"; exon_number "34";
chr11	StringTie	exon	77203060	77203592	1000	+	.	gene_id "MSTRG.33308"; transcript_id "MSTRG.33308.112"; exon_number "35";
chr11	StringTie	exon	77204076	77204229	1000	+	.	gene_id "MSTRG.33308"; transcript_id "MSTRG.33308.112"; exon_number "36";
chr11	StringTie	exon	77205462	77205617	1000	+	.	gene_id "MSTRG.33308"; transcript_id "MSTRG.33308.112"; exon_number "37";
chr11	StringTie	exon	77206097	77206202	1000	+	.	gene_id "MSTRG.33308"; transcript_id "MSTRG.33308.112"; exon_number "38";
chr11	StringTie	exon	77207289	77207402	1000	+	.	gene_id "MSTRG.33308"; transcript_id "MSTRG.33308.112"; exon_number "39";
chr11	StringTie	exon	77208430	77208517	1000	+	.	gene_id "MSTRG.33308"; transcript_id "MSTRG.33308.112"; exon_number "40";
chr11	StringTie	exon	77208697	77208803	1000	+	.	gene_id "MSTRG.33308"; transcript_id "MSTRG.33308.112"; exon_number "41";
chr11	StringTie	exon	77211152	77211337	1000	+	.	gene_id "MSTRG.33308"; transcript_id "MSTRG.33308.112"; exon_number "42";
chr11	StringTie	exon	77211821	77211937	1000	+	.	gene_id "MSTRG.33308"; transcript_id "MSTRG.33308.112"; exon_number "43";
chr11	StringTie	exon	77212952	77213035	1000	+	.	gene_id "MSTRG.33308"; transcript_id "MSTRG.33308.112"; exon_number "44";
chr11	StringTie	exon	77213860	77213979	1000	+	.	gene_id "MSTRG.33308"; transcript_id "MSTRG.33308.112"; exon_number "45";
chr11	StringTie	exon	77214607	77215245	1000	+	.	gene_id "MSTRG.33308"; transcript_id "MSTRG.33308.112"; exon_number "46";
chr11	StringTie	transcript	77152560	77215319	1000	+	.	gene_id "MSTRG.33308"; transcript_id "MSTRG.33308.113";
chr11	StringTie	exon	77152560	77152873	1000	+	.	gene_id "MSTRG.33308"; transcript_id "MSTRG.33308.113"; exon_number "1";
chr11	StringTie	exon	77155907	77156091	1000	+	.	gene_id "MSTRG.33308"; transcript_id "MSTRG.33308.113"; exon_number "2";
chr11	StringTie	exon	77156660	77156781	1000	+	.	gene_id "MSTRG.33308"; transcript_id "MSTRG.33308.113"; exon_number "3";
chr11	StringTie	exon	77156862	77157004	1000	+	.	gene_id "MSTRG.33308"; transcript_id "MSTRG.33308.113"; exon_number "4";
chr11	StringTie	exon	77157279	77157392	1000	+	.	gene_id "MSTRG.33308"; transcript_id "MSTRG.33308.113"; exon_number "5";
chr11	StringTie	exon	77158277	77158430	1000	+	.	gene_id "MSTRG.33308"; transcript_id "MSTRG.33308.113"; exon_number "6";
chr11	StringTie	exon	77159447	77159523	1000	+	.	gene_id "MSTRG.33308"; transcript_id "MSTRG.33308.113"; exon_number "7";
chr11	StringTie	exon	77160163	77160282	1000	+	.	gene_id "MSTRG.33308"; transcript_id "MSTRG.33308.113"; exon_number "8";
chr11	StringTie	exon	77160973	77161115	1000	+	.	gene_id "MSTRG.33308"; transcript_id "MSTRG.33308.113"; exon_number "9";
chr11	StringTie	exon	77162120	77162330	1000	+	.	gene_id "MSTRG.33308"; transcript_id "MSTRG.33308.113"; exon_number "10";
chr11	StringTie	exon	77162853	77162988	1000	+	.	gene_id "MSTRG.33308"; transcript_id "MSTRG.33308.113"; exon_number "11";
chr11	StringTie	exon	77166056	77166162	1000	+	.	gene_id "MSTRG.33308"; transcript_id "MSTRG.33308.113"; exon_number "12";
chr11	StringTie	exon	77172748	77172885	1000	+	.	gene_id "MSTRG.33308"; transcript_id "MSTRG.33308.113"; exon_number "13";
chr11	StringTie	exon	77174756	77174914	1000	+	.	gene_id "MSTRG.33308"; transcript_id "MSTRG.33308.113"; exon_number "14";
chr11	StringTie	exon	77175372	77175464	1000	+	.	gene_id "MSTRG.33308"; transcript_id "MSTRG.33308.113"; exon_number "15";
chr11	StringTie	exon	77177549	77177643	1000	+	.	gene_id "MSTRG.33308"; transcript_id "MSTRG.33308.113"; exon_number "16";
chr11	StringTie	exon	77179045	77179129	1000	+	.	gene_id "MSTRG.33308"; transcript_id "MSTRG.33308.113"; exon_number "17";
chr11	StringTie	exon	77179735	77179953	1000	+	.	gene_id "MSTRG.33308"; transcript_id "MSTRG.33308.113"; exon_number "18";
chr11	StringTie	exon	77180374	77180481	1000	+	.	gene_id "MSTRG.33308"; transcript_id "MSTRG.33308.113"; exon_number "19";
chr11	StringTie	exon	77181380	77181589	1000	+	.	gene_id "MSTRG.33308"; transcript_id "MSTRG.33308.113"; exon_number "20";
chr11	StringTie	exon	77181951	77182154	1000	+	.	gene_id "MSTRG.33308"; transcript_id "MSTRG.33308.113"; exon_number "21";
chr11	StringTie	exon	77182424	77182600	1000	+	.	gene_id "MSTRG.33308"; transcript_id "MSTRG.33308.113"; exon_number "22";
chr11	StringTie	exon	77183068	77183157	1000	+	.	gene_id "MSTRG.33308"; transcript_id "MSTRG.33308.113"; exon_number "23";
chr11	StringTie	exon	77184588	77184715	1000	+	.	gene_id "MSTRG.33308"; transcript_id "MSTRG.33308.113"; exon_number "24";
chr11	StringTie	exon	77189344	77189470	1000	+	.	gene_id "MSTRG.33308"; transcript_id "MSTRG.33308.113"; exon_number "25";
chr11	StringTie	exon	77190020	77190139	1000	+	.	gene_id "MSTRG.33308"; transcript_id "MSTRG.33308.113"; exon_number "26";
chr11	StringTie	exon	77190697	77190870	1000	+	.	gene_id "MSTRG.33308"; transcript_id "MSTRG.33308.113"; exon_number "27";
chr11	StringTie	exon	77192051	77192278	1000	+	.	gene_id "MSTRG.33308"; transcript_id "MSTRG.33308.113"; exon_number "28";
chr11	StringTie	exon	77194354	77194524	1000	+	.	gene_id "MSTRG.33308"; transcript_id "MSTRG.33308.113"; exon_number "29";
chr11	StringTie	exon	77197481	77197598	1000	+	.	gene_id "MSTRG.33308"; transcript_id "MSTRG.33308.113"; exon_number "30";
chr11	StringTie	exon	77198495	77198621	1000	+	.	gene_id "MSTRG.33308"; transcript_id "MSTRG.33308.113"; exon_number "31";
chr11	StringTie	exon	77199649	77199818	1000	+	.	gene_id "MSTRG.33308"; transcript_id "MSTRG.33308.113"; exon_number "32";
chr11	StringTie	exon	77201448	77201638	1000	+	.	gene_id "MSTRG.33308"; transcript_id "MSTRG.33308.113"; exon_number "33";
chr11	StringTie	exon	77202300	77202424	1000	+	.	gene_id "MSTRG.33308"; transcript_id "MSTRG.33308.113"; exon_number "34";
chr11	StringTie	exon	77203060	77204229	1000	+	.	gene_id "MSTRG.33308"; transcript_id "MSTRG.33308.113"; exon_number "35";
chr11	StringTie	exon	77205462	77205617	1000	+	.	gene_id "MSTRG.33308"; transcript_id "MSTRG.33308.113"; exon_number "36";
chr11	StringTie	exon	77206097	77206202	1000	+	.	gene_id "MSTRG.33308"; transcript_id "MSTRG.33308.113"; exon_number "37";
chr11	StringTie	exon	77207289	77207402	1000	+	.	gene_id "MSTRG.33308"; transcript_id "MSTRG.33308.113"; exon_number "38";
chr11	StringTie	exon	77208430	77208517	1000	+	.	gene_id "MSTRG.33308"; transcript_id "MSTRG.33308.113"; exon_number "39";
chr11	StringTie	exon	77208697	77208803	1000	+	.	gene_id "MSTRG.33308"; transcript_id "MSTRG.33308.113"; exon_number "40";
chr11	StringTie	exon	77211152	77211337	1000	+	.	gene_id "MSTRG.33308"; transcript_id "MSTRG.33308.113"; exon_number "41";
chr11	StringTie	exon	77211821	77211937	1000	+	.	gene_id "MSTRG.33308"; transcript_id "MSTRG.33308.113"; exon_number "42";
chr11	StringTie	exon	77212614	77212660	1000	+	.	gene_id "MSTRG.33308"; transcript_id "MSTRG.33308.113"; exon_number "43";
chr11	StringTie	exon	77212952	77213035	1000	+	.	gene_id "MSTRG.33308"; transcript_id "MSTRG.33308.113"; exon_number "44";
chr11	StringTie	exon	77213860	77213979	1000	+	.	gene_id "MSTRG.33308"; transcript_id "MSTRG.33308.113"; exon_number "45";
chr11	StringTie	exon	77214607	77215319	1000	+	.	gene_id "MSTRG.33308"; transcript_id "MSTRG.33308.113"; exon_number "46";
chr11	StringTie	transcript	77152561	77216557	1000	+	.	gene_id "MSTRG.33308"; transcript_id "MSTRG.33308.114";
chr11	StringTie	exon	77152561	77152873	1000	+	.	gene_id "MSTRG.33308"; transcript_id "MSTRG.33308.114"; exon_number "1";
chr11	StringTie	exon	77155907	77156091	1000	+	.	gene_id "MSTRG.33308"; transcript_id "MSTRG.33308.114"; exon_number "2";
chr11	StringTie	exon	77156660	77156781	1000	+	.	gene_id "MSTRG.33308"; transcript_id "MSTRG.33308.114"; exon_number "3";
chr11	StringTie	exon	77156862	77157004	1000	+	.	gene_id "MSTRG.33308"; transcript_id "MSTRG.33308.114"; exon_number "4";
chr11	StringTie	exon	77157279	77157392	1000	+	.	gene_id "MSTRG.33308"; transcript_id "MSTRG.33308.114"; exon_number "5";
chr11	StringTie	exon	77158277	77158430	1000	+	.	gene_id "MSTRG.33308"; transcript_id "MSTRG.33308.114"; exon_number "6";
chr11	StringTie	exon	77159447	77159523	1000	+	.	gene_id "MSTRG.33308"; transcript_id "MSTRG.33308.114"; exon_number "7";
chr11	StringTie	exon	77160163	77160282	1000	+	.	gene_id "MSTRG.33308"; transcript_id "MSTRG.33308.114"; exon_number "8";
chr11	StringTie	exon	77160973	77161115	1000	+	.	gene_id "MSTRG.33308"; transcript_id "MSTRG.33308.114"; exon_number "9";
chr11	StringTie	exon	77162120	77162330	1000	+	.	gene_id "MSTRG.33308"; transcript_id "MSTRG.33308.114"; exon_number "10";
chr11	StringTie	exon	77162853	77162988	1000	+	.	gene_id "MSTRG.33308"; transcript_id "MSTRG.33308.114"; exon_number "11";
chr11	StringTie	exon	77166056	77166162	1000	+	.	gene_id "MSTRG.33308"; transcript_id "MSTRG.33308.114"; exon_number "12";
chr11	StringTie	exon	77172748	77172885	1000	+	.	gene_id "MSTRG.33308"; transcript_id "MSTRG.33308.114"; exon_number "13";
chr11	StringTie	exon	77174756	77174914	1000	+	.	gene_id "MSTRG.33308"; transcript_id "MSTRG.33308.114"; exon_number "14";
chr11	StringTie	exon	77175372	77175464	1000	+	.	gene_id "MSTRG.33308"; transcript_id "MSTRG.33308.114"; exon_number "15";
chr11	StringTie	exon	77177549	77177643	1000	+	.	gene_id "MSTRG.33308"; transcript_id "MSTRG.33308.114"; exon_number "16";
chr11	StringTie	exon	77179045	77179129	1000	+	.	gene_id "MSTRG.33308"; transcript_id "MSTRG.33308.114"; exon_number "17";
chr11	StringTie	exon	77179735	77179953	1000	+	.	gene_id "MSTRG.33308"; transcript_id "MSTRG.33308.114"; exon_number "18";
chr11	StringTie	exon	77180374	77180481	1000	+	.	gene_id "MSTRG.33308"; transcript_id "MSTRG.33308.114"; exon_number "19";
chr11	StringTie	exon	77181380	77181589	1000	+	.	gene_id "MSTRG.33308"; transcript_id "MSTRG.33308.114"; exon_number "20";
chr11	StringTie	exon	77181951	77182154	1000	+	.	gene_id "MSTRG.33308"; transcript_id "MSTRG.33308.114"; exon_number "21";
chr11	StringTie	exon	77182424	77182600	1000	+	.	gene_id "MSTRG.33308"; transcript_id "MSTRG.33308.114"; exon_number "22";
chr11	StringTie	exon	77183068	77183157	1000	+	.	gene_id "MSTRG.33308"; transcript_id "MSTRG.33308.114"; exon_number "23";
chr11	StringTie	exon	77184588	77184715	1000	+	.	gene_id "MSTRG.33308"; transcript_id "MSTRG.33308.114"; exon_number "24";
chr11	StringTie	exon	77189344	77189470	1000	+	.	gene_id "MSTRG.33308"; transcript_id "MSTRG.33308.114"; exon_number "25";
chr11	StringTie	exon	77190020	77190139	1000	+	.	gene_id "MSTRG.33308"; transcript_id "MSTRG.33308.114"; exon_number "26";
chr11	StringTie	exon	77190697	77190870	1000	+	.	gene_id "MSTRG.33308"; transcript_id "MSTRG.33308.114"; exon_number "27";
chr11	StringTie	exon	77192051	77192278	1000	+	.	gene_id "MSTRG.33308"; transcript_id "MSTRG.33308.114"; exon_number "28";
chr11	StringTie	exon	77194354	77194524	1000	+	.	gene_id "MSTRG.33308"; transcript_id "MSTRG.33308.114"; exon_number "29";
chr11	StringTie	exon	77197481	77197598	1000	+	.	gene_id "MSTRG.33308"; transcript_id "MSTRG.33308.114"; exon_number "30";
chr11	StringTie	exon	77198495	77198621	1000	+	.	gene_id "MSTRG.33308"; transcript_id "MSTRG.33308.114"; exon_number "31";
chr11	StringTie	exon	77199649	77199818	1000	+	.	gene_id "MSTRG.33308"; transcript_id "MSTRG.33308.114"; exon_number "32";
chr11	StringTie	exon	77201448	77201638	1000	+	.	gene_id "MSTRG.33308"; transcript_id "MSTRG.33308.114"; exon_number "33";
chr11	StringTie	exon	77202300	77202424	1000	+	.	gene_id "MSTRG.33308"; transcript_id "MSTRG.33308.114"; exon_number "34";
chr11	StringTie	exon	77203060	77203217	1000	+	.	gene_id "MSTRG.33308"; transcript_id "MSTRG.33308.114"; exon_number "35";
chr11	StringTie	exon	77204076	77204229	1000	+	.	gene_id "MSTRG.33308"; transcript_id "MSTRG.33308.114"; exon_number "36";
chr11	StringTie	exon	77205547	77205617	1000	+	.	gene_id "MSTRG.33308"; transcript_id "MSTRG.33308.114"; exon_number "37";
chr11	StringTie	exon	77206097	77206202	1000	+	.	gene_id "MSTRG.33308"; transcript_id "MSTRG.33308.114"; exon_number "38";
chr11	StringTie	exon	77207289	77207402	1000	+	.	gene_id "MSTRG.33308"; transcript_id "MSTRG.33308.114"; exon_number "39";
chr11	StringTie	exon	77208430	77208803	1000	+	.	gene_id "MSTRG.33308"; transcript_id "MSTRG.33308.114"; exon_number "40";
chr11	StringTie	exon	77211152	77211337	1000	+	.	gene_id "MSTRG.33308"; transcript_id "MSTRG.33308.114"; exon_number "41";
chr11	StringTie	exon	77211821	77211937	1000	+	.	gene_id "MSTRG.33308"; transcript_id "MSTRG.33308.114"; exon_number "42";
chr11	StringTie	exon	77212952	77213035	1000	+	.	gene_id "MSTRG.33308"; transcript_id "MSTRG.33308.114"; exon_number "43";
chr11	StringTie	exon	77213860	77213979	1000	+	.	gene_id "MSTRG.33308"; transcript_id "MSTRG.33308.114"; exon_number "44";
chr11	StringTie	exon	77214607	77216557	1000	+	.	gene_id "MSTRG.33308"; transcript_id "MSTRG.33308.114"; exon_number "45";
chr11	StringTie	transcript	77152577	77215361	1000	+	.	gene_id "MSTRG.33308"; transcript_id "MSTRG.33308.115";
chr11	StringTie	exon	77152577	77152873	1000	+	.	gene_id "MSTRG.33308"; transcript_id "MSTRG.33308.115"; exon_number "1";
chr11	StringTie	exon	77155638	77156091	1000	+	.	gene_id "MSTRG.33308"; transcript_id "MSTRG.33308.115"; exon_number "2";
chr11	StringTie	exon	77156660	77156781	1000	+	.	gene_id "MSTRG.33308"; transcript_id "MSTRG.33308.115"; exon_number "3";
chr11	StringTie	exon	77156862	77157004	1000	+	.	gene_id "MSTRG.33308"; transcript_id "MSTRG.33308.115"; exon_number "4";
chr11	StringTie	exon	77157279	77157392	1000	+	.	gene_id "MSTRG.33308"; transcript_id "MSTRG.33308.115"; exon_number "5";
chr11	StringTie	exon	77158277	77158430	1000	+	.	gene_id "MSTRG.33308"; transcript_id "MSTRG.33308.115"; exon_number "6";
chr11	StringTie	exon	77159447	77159523	1000	+	.	gene_id "MSTRG.33308"; transcript_id "MSTRG.33308.115"; exon_number "7";
chr11	StringTie	exon	77160163	77160282	1000	+	.	gene_id "MSTRG.33308"; transcript_id "MSTRG.33308.115"; exon_number "8";
chr11	StringTie	exon	77160973	77161115	1000	+	.	gene_id "MSTRG.33308"; transcript_id "MSTRG.33308.115"; exon_number "9";
chr11	StringTie	exon	77162120	77162330	1000	+	.	gene_id "MSTRG.33308"; transcript_id "MSTRG.33308.115"; exon_number "10";
chr11	StringTie	exon	77162853	77162988	1000	+	.	gene_id "MSTRG.33308"; transcript_id "MSTRG.33308.115"; exon_number "11";
chr11	StringTie	exon	77166056	77166162	1000	+	.	gene_id "MSTRG.33308"; transcript_id "MSTRG.33308.115"; exon_number "12";
chr11	StringTie	exon	77172748	77172885	1000	+	.	gene_id "MSTRG.33308"; transcript_id "MSTRG.33308.115"; exon_number "13";
chr11	StringTie	exon	77174756	77174914	1000	+	.	gene_id "MSTRG.33308"; transcript_id "MSTRG.33308.115"; exon_number "14";
chr11	StringTie	exon	77175372	77175464	1000	+	.	gene_id "MSTRG.33308"; transcript_id "MSTRG.33308.115"; exon_number "15";
chr11	StringTie	exon	77177549	77177643	1000	+	.	gene_id "MSTRG.33308"; transcript_id "MSTRG.33308.115"; exon_number "16";
chr11	StringTie	exon	77179045	77179129	1000	+	.	gene_id "MSTRG.33308"; transcript_id "MSTRG.33308.115"; exon_number "17";
chr11	StringTie	exon	77179735	77179953	1000	+	.	gene_id "MSTRG.33308"; transcript_id "MSTRG.33308.115"; exon_number "18";
chr11	StringTie	exon	77180374	77180481	1000	+	.	gene_id "MSTRG.33308"; transcript_id "MSTRG.33308.115"; exon_number "19";
chr11	StringTie	exon	77181380	77181589	1000	+	.	gene_id "MSTRG.33308"; transcript_id "MSTRG.33308.115"; exon_number "20";
chr11	StringTie	exon	77181951	77182154	1000	+	.	gene_id "MSTRG.33308"; transcript_id "MSTRG.33308.115"; exon_number "21";
chr11	StringTie	exon	77182424	77182600	1000	+	.	gene_id "MSTRG.33308"; transcript_id "MSTRG.33308.115"; exon_number "22";
chr11	StringTie	exon	77183068	77183157	1000	+	.	gene_id "MSTRG.33308"; transcript_id "MSTRG.33308.115"; exon_number "23";
chr11	StringTie	exon	77184588	77184715	1000	+	.	gene_id "MSTRG.33308"; transcript_id "MSTRG.33308.115"; exon_number "24";
chr11	StringTie	exon	77189344	77189470	1000	+	.	gene_id "MSTRG.33308"; transcript_id "MSTRG.33308.115"; exon_number "25";
chr11	StringTie	exon	77190020	77190139	1000	+	.	gene_id "MSTRG.33308"; transcript_id "MSTRG.33308.115"; exon_number "26";
chr11	StringTie	exon	77190697	77190870	1000	+	.	gene_id "MSTRG.33308"; transcript_id "MSTRG.33308.115"; exon_number "27";
chr11	StringTie	exon	77191675	77191782	1000	+	.	gene_id "MSTRG.33308"; transcript_id "MSTRG.33308.115"; exon_number "28";
chr11	StringTie	exon	77192051	77192278	1000	+	.	gene_id "MSTRG.33308"; transcript_id "MSTRG.33308.115"; exon_number "29";
chr11	StringTie	exon	77192415	77192595	1000	+	.	gene_id "MSTRG.33308"; transcript_id "MSTRG.33308.115"; exon_number "30";
chr11	StringTie	exon	77194354	77194524	1000	+	.	gene_id "MSTRG.33308"; transcript_id "MSTRG.33308.115"; exon_number "31";
chr11	StringTie	exon	77197481	77197598	1000	+	.	gene_id "MSTRG.33308"; transcript_id "MSTRG.33308.115"; exon_number "32";
chr11	StringTie	exon	77198495	77198621	1000	+	.	gene_id "MSTRG.33308"; transcript_id "MSTRG.33308.115"; exon_number "33";
chr11	StringTie	exon	77199535	77199818	1000	+	.	gene_id "MSTRG.33308"; transcript_id "MSTRG.33308.115"; exon_number "34";
chr11	StringTie	exon	77201451	77201638	1000	+	.	gene_id "MSTRG.33308"; transcript_id "MSTRG.33308.115"; exon_number "35";
chr11	StringTie	exon	77202300	77204229	1000	+	.	gene_id "MSTRG.33308"; transcript_id "MSTRG.33308.115"; exon_number "36";
chr11	StringTie	exon	77205462	77205617	1000	+	.	gene_id "MSTRG.33308"; transcript_id "MSTRG.33308.115"; exon_number "37";
chr11	StringTie	exon	77206097	77206202	1000	+	.	gene_id "MSTRG.33308"; transcript_id "MSTRG.33308.115"; exon_number "38";
chr11	StringTie	exon	77207289	77207402	1000	+	.	gene_id "MSTRG.33308"; transcript_id "MSTRG.33308.115"; exon_number "39";
chr11	StringTie	exon	77208430	77208517	1000	+	.	gene_id "MSTRG.33308"; transcript_id "MSTRG.33308.115"; exon_number "40";
chr11	StringTie	exon	77208697	77208803	1000	+	.	gene_id "MSTRG.33308"; transcript_id "MSTRG.33308.115"; exon_number "41";
chr11	StringTie	exon	77211152	77211337	1000	+	.	gene_id "MSTRG.33308"; transcript_id "MSTRG.33308.115"; exon_number "42";
chr11	StringTie	exon	77211821	77211937	1000	+	.	gene_id "MSTRG.33308"; transcript_id "MSTRG.33308.115"; exon_number "43";
chr11	StringTie	exon	77212952	77213035	1000	+	.	gene_id "MSTRG.33308"; transcript_id "MSTRG.33308.115"; exon_number "44";
chr11	StringTie	exon	77213860	77213979	1000	+	.	gene_id "MSTRG.33308"; transcript_id "MSTRG.33308.115"; exon_number "45";
chr11	StringTie	exon	77214607	77215361	1000	+	.	gene_id "MSTRG.33308"; transcript_id "MSTRG.33308.115"; exon_number "46";
chr11	StringTie	transcript	77152578	77215258	1000	+	.	gene_id "MSTRG.33308"; transcript_id "MSTRG.33308.116";
chr11	StringTie	exon	77152578	77152873	1000	+	.	gene_id "MSTRG.33308"; transcript_id "MSTRG.33308.116"; exon_number "1";
chr11	StringTie	exon	77155907	77156091	1000	+	.	gene_id "MSTRG.33308"; transcript_id "MSTRG.33308.116"; exon_number "2";
chr11	StringTie	exon	77156660	77156781	1000	+	.	gene_id "MSTRG.33308"; transcript_id "MSTRG.33308.116"; exon_number "3";
chr11	StringTie	exon	77156862	77157004	1000	+	.	gene_id "MSTRG.33308"; transcript_id "MSTRG.33308.116"; exon_number "4";
chr11	StringTie	exon	77157279	77157392	1000	+	.	gene_id "MSTRG.33308"; transcript_id "MSTRG.33308.116"; exon_number "5";
chr11	StringTie	exon	77158277	77158430	1000	+	.	gene_id "MSTRG.33308"; transcript_id "MSTRG.33308.116"; exon_number "6";
chr11	StringTie	exon	77159447	77159523	1000	+	.	gene_id "MSTRG.33308"; transcript_id "MSTRG.33308.116"; exon_number "7";
chr11	StringTie	exon	77160163	77160282	1000	+	.	gene_id "MSTRG.33308"; transcript_id "MSTRG.33308.116"; exon_number "8";
chr11	StringTie	exon	77160973	77161115	1000	+	.	gene_id "MSTRG.33308"; transcript_id "MSTRG.33308.116"; exon_number "9";
chr11	StringTie	exon	77162120	77162330	1000	+	.	gene_id "MSTRG.33308"; transcript_id "MSTRG.33308.116"; exon_number "10";
chr11	StringTie	exon	77162853	77162988	1000	+	.	gene_id "MSTRG.33308"; transcript_id "MSTRG.33308.116"; exon_number "11";
chr11	StringTie	exon	77166056	77166162	1000	+	.	gene_id "MSTRG.33308"; transcript_id "MSTRG.33308.116"; exon_number "12";
chr11	StringTie	exon	77172748	77172885	1000	+	.	gene_id "MSTRG.33308"; transcript_id "MSTRG.33308.116"; exon_number "13";
chr11	StringTie	exon	77174611	77174914	1000	+	.	gene_id "MSTRG.33308"; transcript_id "MSTRG.33308.116"; exon_number "14";
chr11	StringTie	exon	77175372	77175464	1000	+	.	gene_id "MSTRG.33308"; transcript_id "MSTRG.33308.116"; exon_number "15";
chr11	StringTie	exon	77177549	77177643	1000	+	.	gene_id "MSTRG.33308"; transcript_id "MSTRG.33308.116"; exon_number "16";
chr11	StringTie	exon	77179045	77179129	1000	+	.	gene_id "MSTRG.33308"; transcript_id "MSTRG.33308.116"; exon_number "17";
chr11	StringTie	exon	77179735	77179953	1000	+	.	gene_id "MSTRG.33308"; transcript_id "MSTRG.33308.116"; exon_number "18";
chr11	StringTie	exon	77180374	77180481	1000	+	.	gene_id "MSTRG.33308"; transcript_id "MSTRG.33308.116"; exon_number "19";
chr11	StringTie	exon	77181380	77181589	1000	+	.	gene_id "MSTRG.33308"; transcript_id "MSTRG.33308.116"; exon_number "20";
chr11	StringTie	exon	77181951	77182154	1000	+	.	gene_id "MSTRG.33308"; transcript_id "MSTRG.33308.116"; exon_number "21";
chr11	StringTie	exon	77182424	77182600	1000	+	.	gene_id "MSTRG.33308"; transcript_id "MSTRG.33308.116"; exon_number "22";
chr11	StringTie	exon	77183068	77183157	1000	+	.	gene_id "MSTRG.33308"; transcript_id "MSTRG.33308.116"; exon_number "23";
chr11	StringTie	exon	77184588	77184715	1000	+	.	gene_id "MSTRG.33308"; transcript_id "MSTRG.33308.116"; exon_number "24";
chr11	StringTie	exon	77189344	77189470	1000	+	.	gene_id "MSTRG.33308"; transcript_id "MSTRG.33308.116"; exon_number "25";
chr11	StringTie	exon	77190020	77190139	1000	+	.	gene_id "MSTRG.33308"; transcript_id "MSTRG.33308.116"; exon_number "26";
chr11	StringTie	exon	77190697	77191782	1000	+	.	gene_id "MSTRG.33308"; transcript_id "MSTRG.33308.116"; exon_number "27";
chr11	StringTie	exon	77192051	77192278	1000	+	.	gene_id "MSTRG.33308"; transcript_id "MSTRG.33308.116"; exon_number "28";
chr11	StringTie	exon	77194354	77194524	1000	+	.	gene_id "MSTRG.33308"; transcript_id "MSTRG.33308.116"; exon_number "29";
chr11	StringTie	exon	77197481	77197598	1000	+	.	gene_id "MSTRG.33308"; transcript_id "MSTRG.33308.116"; exon_number "30";
chr11	StringTie	exon	77198495	77198621	1000	+	.	gene_id "MSTRG.33308"; transcript_id "MSTRG.33308.116"; exon_number "31";
chr11	StringTie	exon	77199649	77199818	1000	+	.	gene_id "MSTRG.33308"; transcript_id "MSTRG.33308.116"; exon_number "32";
chr11	StringTie	exon	77201448	77201638	1000	+	.	gene_id "MSTRG.33308"; transcript_id "MSTRG.33308.116"; exon_number "33";
chr11	StringTie	exon	77202300	77202424	1000	+	.	gene_id "MSTRG.33308"; transcript_id "MSTRG.33308.116"; exon_number "34";
chr11	StringTie	exon	77203060	77203217	1000	+	.	gene_id "MSTRG.33308"; transcript_id "MSTRG.33308.116"; exon_number "35";
chr11	StringTie	exon	77204076	77204229	1000	+	.	gene_id "MSTRG.33308"; transcript_id "MSTRG.33308.116"; exon_number "36";
chr11	StringTie	exon	77205462	77205617	1000	+	.	gene_id "MSTRG.33308"; transcript_id "MSTRG.33308.116"; exon_number "37";
chr11	StringTie	exon	77206097	77206202	1000	+	.	gene_id "MSTRG.33308"; transcript_id "MSTRG.33308.116"; exon_number "38";
chr11	StringTie	exon	77207289	77207402	1000	+	.	gene_id "MSTRG.33308"; transcript_id "MSTRG.33308.116"; exon_number "39";
chr11	StringTie	exon	77208430	77208517	1000	+	.	gene_id "MSTRG.33308"; transcript_id "MSTRG.33308.116"; exon_number "40";
chr11	StringTie	exon	77208697	77208803	1000	+	.	gene_id "MSTRG.33308"; transcript_id "MSTRG.33308.116"; exon_number "41";
chr11	StringTie	exon	77211152	77211337	1000	+	.	gene_id "MSTRG.33308"; transcript_id "MSTRG.33308.116"; exon_number "42";
chr11	StringTie	exon	77211821	77211937	1000	+	.	gene_id "MSTRG.33308"; transcript_id "MSTRG.33308.116"; exon_number "43";
chr11	StringTie	exon	77212952	77213035	1000	+	.	gene_id "MSTRG.33308"; transcript_id "MSTRG.33308.116"; exon_number "44";
chr11	StringTie	exon	77213860	77213979	1000	+	.	gene_id "MSTRG.33308"; transcript_id "MSTRG.33308.116"; exon_number "45";
chr11	StringTie	exon	77214607	77215258	1000	+	.	gene_id "MSTRG.33308"; transcript_id "MSTRG.33308.116"; exon_number "46";
chr11	StringTie	transcript	77152580	77215399	1000	+	.	gene_id "MSTRG.33308"; transcript_id "MSTRG.33308.117";
chr11	StringTie	exon	77152580	77152873	1000	+	.	gene_id "MSTRG.33308"; transcript_id "MSTRG.33308.117"; exon_number "1";
chr11	StringTie	exon	77155907	77156091	1000	+	.	gene_id "MSTRG.33308"; transcript_id "MSTRG.33308.117"; exon_number "2";
chr11	StringTie	exon	77156660	77156781	1000	+	.	gene_id "MSTRG.33308"; transcript_id "MSTRG.33308.117"; exon_number "3";
chr11	StringTie	exon	77156862	77157004	1000	+	.	gene_id "MSTRG.33308"; transcript_id "MSTRG.33308.117"; exon_number "4";
chr11	StringTie	exon	77157279	77157392	1000	+	.	gene_id "MSTRG.33308"; transcript_id "MSTRG.33308.117"; exon_number "5";
chr11	StringTie	exon	77158277	77158430	1000	+	.	gene_id "MSTRG.33308"; transcript_id "MSTRG.33308.117"; exon_number "6";
chr11	StringTie	exon	77159447	77159523	1000	+	.	gene_id "MSTRG.33308"; transcript_id "MSTRG.33308.117"; exon_number "7";
chr11	StringTie	exon	77160163	77160282	1000	+	.	gene_id "MSTRG.33308"; transcript_id "MSTRG.33308.117"; exon_number "8";
chr11	StringTie	exon	77160973	77161115	1000	+	.	gene_id "MSTRG.33308"; transcript_id "MSTRG.33308.117"; exon_number "9";
chr11	StringTie	exon	77162120	77162330	1000	+	.	gene_id "MSTRG.33308"; transcript_id "MSTRG.33308.117"; exon_number "10";
chr11	StringTie	exon	77162853	77162988	1000	+	.	gene_id "MSTRG.33308"; transcript_id "MSTRG.33308.117"; exon_number "11";
chr11	StringTie	exon	77166056	77166162	1000	+	.	gene_id "MSTRG.33308"; transcript_id "MSTRG.33308.117"; exon_number "12";
chr11	StringTie	exon	77172748	77172885	1000	+	.	gene_id "MSTRG.33308"; transcript_id "MSTRG.33308.117"; exon_number "13";
chr11	StringTie	exon	77174756	77174914	1000	+	.	gene_id "MSTRG.33308"; transcript_id "MSTRG.33308.117"; exon_number "14";
chr11	StringTie	exon	77175372	77175464	1000	+	.	gene_id "MSTRG.33308"; transcript_id "MSTRG.33308.117"; exon_number "15";
chr11	StringTie	exon	77177549	77177643	1000	+	.	gene_id "MSTRG.33308"; transcript_id "MSTRG.33308.117"; exon_number "16";
chr11	StringTie	exon	77179045	77179129	1000	+	.	gene_id "MSTRG.33308"; transcript_id "MSTRG.33308.117"; exon_number "17";
chr11	StringTie	exon	77179735	77179953	1000	+	.	gene_id "MSTRG.33308"; transcript_id "MSTRG.33308.117"; exon_number "18";
chr11	StringTie	exon	77180374	77180481	1000	+	.	gene_id "MSTRG.33308"; transcript_id "MSTRG.33308.117"; exon_number "19";
chr11	StringTie	exon	77181380	77181589	1000	+	.	gene_id "MSTRG.33308"; transcript_id "MSTRG.33308.117"; exon_number "20";
chr11	StringTie	exon	77181951	77182154	1000	+	.	gene_id "MSTRG.33308"; transcript_id "MSTRG.33308.117"; exon_number "21";
chr11	StringTie	exon	77182424	77182600	1000	+	.	gene_id "MSTRG.33308"; transcript_id "MSTRG.33308.117"; exon_number "22";
chr11	StringTie	exon	77183068	77183157	1000	+	.	gene_id "MSTRG.33308"; transcript_id "MSTRG.33308.117"; exon_number "23";
chr11	StringTie	exon	77184588	77184715	1000	+	.	gene_id "MSTRG.33308"; transcript_id "MSTRG.33308.117"; exon_number "24";
chr11	StringTie	exon	77189344	77189470	1000	+	.	gene_id "MSTRG.33308"; transcript_id "MSTRG.33308.117"; exon_number "25";
chr11	StringTie	exon	77190020	77190139	1000	+	.	gene_id "MSTRG.33308"; transcript_id "MSTRG.33308.117"; exon_number "26";
chr11	StringTie	exon	77190697	77190870	1000	+	.	gene_id "MSTRG.33308"; transcript_id "MSTRG.33308.117"; exon_number "27";
chr11	StringTie	exon	77191690	77191782	1000	+	.	gene_id "MSTRG.33308"; transcript_id "MSTRG.33308.117"; exon_number "28";
chr11	StringTie	exon	77192051	77192278	1000	+	.	gene_id "MSTRG.33308"; transcript_id "MSTRG.33308.117"; exon_number "29";
chr11	StringTie	exon	77194354	77194524	1000	+	.	gene_id "MSTRG.33308"; transcript_id "MSTRG.33308.117"; exon_number "30";
chr11	StringTie	exon	77197481	77197598	1000	+	.	gene_id "MSTRG.33308"; transcript_id "MSTRG.33308.117"; exon_number "31";
chr11	StringTie	exon	77198495	77198621	1000	+	.	gene_id "MSTRG.33308"; transcript_id "MSTRG.33308.117"; exon_number "32";
chr11	StringTie	exon	77199649	77199818	1000	+	.	gene_id "MSTRG.33308"; transcript_id "MSTRG.33308.117"; exon_number "33";
chr11	StringTie	exon	77201448	77201638	1000	+	.	gene_id "MSTRG.33308"; transcript_id "MSTRG.33308.117"; exon_number "34";
chr11	StringTie	exon	77202300	77202424	1000	+	.	gene_id "MSTRG.33308"; transcript_id "MSTRG.33308.117"; exon_number "35";
chr11	StringTie	exon	77203060	77203217	1000	+	.	gene_id "MSTRG.33308"; transcript_id "MSTRG.33308.117"; exon_number "36";
chr11	StringTie	exon	77204076	77204229	1000	+	.	gene_id "MSTRG.33308"; transcript_id "MSTRG.33308.117"; exon_number "37";
chr11	StringTie	exon	77205462	77205617	1000	+	.	gene_id "MSTRG.33308"; transcript_id "MSTRG.33308.117"; exon_number "38";
chr11	StringTie	exon	77206097	77206202	1000	+	.	gene_id "MSTRG.33308"; transcript_id "MSTRG.33308.117"; exon_number "39";
chr11	StringTie	exon	77207289	77207402	1000	+	.	gene_id "MSTRG.33308"; transcript_id "MSTRG.33308.117"; exon_number "40";
chr11	StringTie	exon	77208430	77208517	1000	+	.	gene_id "MSTRG.33308"; transcript_id "MSTRG.33308.117"; exon_number "41";
chr11	StringTie	exon	77208697	77208803	1000	+	.	gene_id "MSTRG.33308"; transcript_id "MSTRG.33308.117"; exon_number "42";
chr11	StringTie	exon	77211152	77211337	1000	+	.	gene_id "MSTRG.33308"; transcript_id "MSTRG.33308.117"; exon_number "43";
chr11	StringTie	exon	77211821	77211937	1000	+	.	gene_id "MSTRG.33308"; transcript_id "MSTRG.33308.117"; exon_number "44";
chr11	StringTie	exon	77212952	77213035	1000	+	.	gene_id "MSTRG.33308"; transcript_id "MSTRG.33308.117"; exon_number "45";
chr11	StringTie	exon	77213860	77213979	1000	+	.	gene_id "MSTRG.33308"; transcript_id "MSTRG.33308.117"; exon_number "46";
chr11	StringTie	exon	77214607	77215399	1000	+	.	gene_id "MSTRG.33308"; transcript_id "MSTRG.33308.117"; exon_number "47";
chr11	StringTie	transcript	77152590	77215267	1000	+	.	gene_id "MSTRG.33308"; transcript_id "MSTRG.33308.118";
chr11	StringTie	exon	77152590	77152605	1000	+	.	gene_id "MSTRG.33308"; transcript_id "MSTRG.33308.118"; exon_number "1";
chr11	StringTie	exon	77155907	77156091	1000	+	.	gene_id "MSTRG.33308"; transcript_id "MSTRG.33308.118"; exon_number "2";
chr11	StringTie	exon	77156660	77156781	1000	+	.	gene_id "MSTRG.33308"; transcript_id "MSTRG.33308.118"; exon_number "3";
chr11	StringTie	exon	77156862	77157004	1000	+	.	gene_id "MSTRG.33308"; transcript_id "MSTRG.33308.118"; exon_number "4";
chr11	StringTie	exon	77157279	77157392	1000	+	.	gene_id "MSTRG.33308"; transcript_id "MSTRG.33308.118"; exon_number "5";
chr11	StringTie	exon	77158277	77158430	1000	+	.	gene_id "MSTRG.33308"; transcript_id "MSTRG.33308.118"; exon_number "6";
chr11	StringTie	exon	77159447	77159523	1000	+	.	gene_id "MSTRG.33308"; transcript_id "MSTRG.33308.118"; exon_number "7";
chr11	StringTie	exon	77160163	77160282	1000	+	.	gene_id "MSTRG.33308"; transcript_id "MSTRG.33308.118"; exon_number "8";
chr11	StringTie	exon	77160973	77161115	1000	+	.	gene_id "MSTRG.33308"; transcript_id "MSTRG.33308.118"; exon_number "9";
chr11	StringTie	exon	77162120	77162330	1000	+	.	gene_id "MSTRG.33308"; transcript_id "MSTRG.33308.118"; exon_number "10";
chr11	StringTie	exon	77162853	77162988	1000	+	.	gene_id "MSTRG.33308"; transcript_id "MSTRG.33308.118"; exon_number "11";
chr11	StringTie	exon	77166056	77166162	1000	+	.	gene_id "MSTRG.33308"; transcript_id "MSTRG.33308.118"; exon_number "12";
chr11	StringTie	exon	77172748	77172885	1000	+	.	gene_id "MSTRG.33308"; transcript_id "MSTRG.33308.118"; exon_number "13";
chr11	StringTie	exon	77174756	77174914	1000	+	.	gene_id "MSTRG.33308"; transcript_id "MSTRG.33308.118"; exon_number "14";
chr11	StringTie	exon	77175372	77175464	1000	+	.	gene_id "MSTRG.33308"; transcript_id "MSTRG.33308.118"; exon_number "15";
chr11	StringTie	exon	77177549	77177643	1000	+	.	gene_id "MSTRG.33308"; transcript_id "MSTRG.33308.118"; exon_number "16";
chr11	StringTie	exon	77179045	77179129	1000	+	.	gene_id "MSTRG.33308"; transcript_id "MSTRG.33308.118"; exon_number "17";
chr11	StringTie	exon	77179735	77179953	1000	+	.	gene_id "MSTRG.33308"; transcript_id "MSTRG.33308.118"; exon_number "18";
chr11	StringTie	exon	77180374	77180481	1000	+	.	gene_id "MSTRG.33308"; transcript_id "MSTRG.33308.118"; exon_number "19";
chr11	StringTie	exon	77181380	77181589	1000	+	.	gene_id "MSTRG.33308"; transcript_id "MSTRG.33308.118"; exon_number "20";
chr11	StringTie	exon	77181951	77182154	1000	+	.	gene_id "MSTRG.33308"; transcript_id "MSTRG.33308.118"; exon_number "21";
chr11	StringTie	exon	77182424	77182600	1000	+	.	gene_id "MSTRG.33308"; transcript_id "MSTRG.33308.118"; exon_number "22";
chr11	StringTie	exon	77183068	77183157	1000	+	.	gene_id "MSTRG.33308"; transcript_id "MSTRG.33308.118"; exon_number "23";
chr11	StringTie	exon	77184588	77184715	1000	+	.	gene_id "MSTRG.33308"; transcript_id "MSTRG.33308.118"; exon_number "24";
chr11	StringTie	exon	77189344	77189470	1000	+	.	gene_id "MSTRG.33308"; transcript_id "MSTRG.33308.118"; exon_number "25";
chr11	StringTie	exon	77190020	77190139	1000	+	.	gene_id "MSTRG.33308"; transcript_id "MSTRG.33308.118"; exon_number "26";
chr11	StringTie	exon	77190697	77191782	1000	+	.	gene_id "MSTRG.33308"; transcript_id "MSTRG.33308.118"; exon_number "27";
chr11	StringTie	exon	77192051	77192278	1000	+	.	gene_id "MSTRG.33308"; transcript_id "MSTRG.33308.118"; exon_number "28";
chr11	StringTie	exon	77194354	77194524	1000	+	.	gene_id "MSTRG.33308"; transcript_id "MSTRG.33308.118"; exon_number "29";
chr11	StringTie	exon	77197481	77197598	1000	+	.	gene_id "MSTRG.33308"; transcript_id "MSTRG.33308.118"; exon_number "30";
chr11	StringTie	exon	77198495	77198621	1000	+	.	gene_id "MSTRG.33308"; transcript_id "MSTRG.33308.118"; exon_number "31";
chr11	StringTie	exon	77199649	77199818	1000	+	.	gene_id "MSTRG.33308"; transcript_id "MSTRG.33308.118"; exon_number "32";
chr11	StringTie	exon	77201448	77201638	1000	+	.	gene_id "MSTRG.33308"; transcript_id "MSTRG.33308.118"; exon_number "33";
chr11	StringTie	exon	77202300	77204229	1000	+	.	gene_id "MSTRG.33308"; transcript_id "MSTRG.33308.118"; exon_number "34";
chr11	StringTie	exon	77205462	77205617	1000	+	.	gene_id "MSTRG.33308"; transcript_id "MSTRG.33308.118"; exon_number "35";
chr11	StringTie	exon	77206097	77206202	1000	+	.	gene_id "MSTRG.33308"; transcript_id "MSTRG.33308.118"; exon_number "36";
chr11	StringTie	exon	77207289	77207402	1000	+	.	gene_id "MSTRG.33308"; transcript_id "MSTRG.33308.118"; exon_number "37";
chr11	StringTie	exon	77208430	77208517	1000	+	.	gene_id "MSTRG.33308"; transcript_id "MSTRG.33308.118"; exon_number "38";
chr11	StringTie	exon	77208697	77208803	1000	+	.	gene_id "MSTRG.33308"; transcript_id "MSTRG.33308.118"; exon_number "39";
chr11	StringTie	exon	77211152	77211337	1000	+	.	gene_id "MSTRG.33308"; transcript_id "MSTRG.33308.118"; exon_number "40";
chr11	StringTie	exon	77211821	77211937	1000	+	.	gene_id "MSTRG.33308"; transcript_id "MSTRG.33308.118"; exon_number "41";
chr11	StringTie	exon	77212952	77213035	1000	+	.	gene_id "MSTRG.33308"; transcript_id "MSTRG.33308.118"; exon_number "42";
chr11	StringTie	exon	77213860	77213979	1000	+	.	gene_id "MSTRG.33308"; transcript_id "MSTRG.33308.118"; exon_number "43";
chr11	StringTie	exon	77214607	77215267	1000	+	.	gene_id "MSTRG.33308"; transcript_id "MSTRG.33308.118"; exon_number "44";
chr11	StringTie	transcript	77152606	77215239	1000	+	.	gene_id "MSTRG.33308"; transcript_id "MSTRG.33308.119";
chr11	StringTie	exon	77152606	77152873	1000	+	.	gene_id "MSTRG.33308"; transcript_id "MSTRG.33308.119"; exon_number "1";
chr11	StringTie	exon	77155907	77156091	1000	+	.	gene_id "MSTRG.33308"; transcript_id "MSTRG.33308.119"; exon_number "2";
chr11	StringTie	exon	77156660	77156781	1000	+	.	gene_id "MSTRG.33308"; transcript_id "MSTRG.33308.119"; exon_number "3";
chr11	StringTie	exon	77156862	77157004	1000	+	.	gene_id "MSTRG.33308"; transcript_id "MSTRG.33308.119"; exon_number "4";
chr11	StringTie	exon	77157279	77157392	1000	+	.	gene_id "MSTRG.33308"; transcript_id "MSTRG.33308.119"; exon_number "5";
chr11	StringTie	exon	77158277	77158430	1000	+	.	gene_id "MSTRG.33308"; transcript_id "MSTRG.33308.119"; exon_number "6";
chr11	StringTie	exon	77159447	77159523	1000	+	.	gene_id "MSTRG.33308"; transcript_id "MSTRG.33308.119"; exon_number "7";
chr11	StringTie	exon	77160163	77160282	1000	+	.	gene_id "MSTRG.33308"; transcript_id "MSTRG.33308.119"; exon_number "8";
chr11	StringTie	exon	77160973	77161115	1000	+	.	gene_id "MSTRG.33308"; transcript_id "MSTRG.33308.119"; exon_number "9";
chr11	StringTie	exon	77162120	77162330	1000	+	.	gene_id "MSTRG.33308"; transcript_id "MSTRG.33308.119"; exon_number "10";
chr11	StringTie	exon	77162853	77162988	1000	+	.	gene_id "MSTRG.33308"; transcript_id "MSTRG.33308.119"; exon_number "11";
chr11	StringTie	exon	77166056	77166162	1000	+	.	gene_id "MSTRG.33308"; transcript_id "MSTRG.33308.119"; exon_number "12";
chr11	StringTie	exon	77172748	77172885	1000	+	.	gene_id "MSTRG.33308"; transcript_id "MSTRG.33308.119"; exon_number "13";
chr11	StringTie	exon	77174611	77174914	1000	+	.	gene_id "MSTRG.33308"; transcript_id "MSTRG.33308.119"; exon_number "14";
chr11	StringTie	exon	77175372	77175464	1000	+	.	gene_id "MSTRG.33308"; transcript_id "MSTRG.33308.119"; exon_number "15";
chr11	StringTie	exon	77177549	77177643	1000	+	.	gene_id "MSTRG.33308"; transcript_id "MSTRG.33308.119"; exon_number "16";
chr11	StringTie	exon	77179045	77179129	1000	+	.	gene_id "MSTRG.33308"; transcript_id "MSTRG.33308.119"; exon_number "17";
chr11	StringTie	exon	77179735	77179953	1000	+	.	gene_id "MSTRG.33308"; transcript_id "MSTRG.33308.119"; exon_number "18";
chr11	StringTie	exon	77180374	77180481	1000	+	.	gene_id "MSTRG.33308"; transcript_id "MSTRG.33308.119"; exon_number "19";
chr11	StringTie	exon	77181380	77181589	1000	+	.	gene_id "MSTRG.33308"; transcript_id "MSTRG.33308.119"; exon_number "20";
chr11	StringTie	exon	77181951	77182154	1000	+	.	gene_id "MSTRG.33308"; transcript_id "MSTRG.33308.119"; exon_number "21";
chr11	StringTie	exon	77182424	77182600	1000	+	.	gene_id "MSTRG.33308"; transcript_id "MSTRG.33308.119"; exon_number "22";
chr11	StringTie	exon	77183068	77183157	1000	+	.	gene_id "MSTRG.33308"; transcript_id "MSTRG.33308.119"; exon_number "23";
chr11	StringTie	exon	77184588	77184715	1000	+	.	gene_id "MSTRG.33308"; transcript_id "MSTRG.33308.119"; exon_number "24";
chr11	StringTie	exon	77189344	77189470	1000	+	.	gene_id "MSTRG.33308"; transcript_id "MSTRG.33308.119"; exon_number "25";
chr11	StringTie	exon	77190020	77190139	1000	+	.	gene_id "MSTRG.33308"; transcript_id "MSTRG.33308.119"; exon_number "26";
chr11	StringTie	exon	77190697	77190870	1000	+	.	gene_id "MSTRG.33308"; transcript_id "MSTRG.33308.119"; exon_number "27";
chr11	StringTie	exon	77192051	77192278	1000	+	.	gene_id "MSTRG.33308"; transcript_id "MSTRG.33308.119"; exon_number "28";
chr11	StringTie	exon	77194354	77194524	1000	+	.	gene_id "MSTRG.33308"; transcript_id "MSTRG.33308.119"; exon_number "29";
chr11	StringTie	exon	77197481	77197598	1000	+	.	gene_id "MSTRG.33308"; transcript_id "MSTRG.33308.119"; exon_number "30";
chr11	StringTie	exon	77198495	77198621	1000	+	.	gene_id "MSTRG.33308"; transcript_id "MSTRG.33308.119"; exon_number "31";
chr11	StringTie	exon	77199649	77199818	1000	+	.	gene_id "MSTRG.33308"; transcript_id "MSTRG.33308.119"; exon_number "32";
chr11	StringTie	exon	77201448	77201638	1000	+	.	gene_id "MSTRG.33308"; transcript_id "MSTRG.33308.119"; exon_number "33";
chr11	StringTie	exon	77202300	77202424	1000	+	.	gene_id "MSTRG.33308"; transcript_id "MSTRG.33308.119"; exon_number "34";
chr11	StringTie	exon	77203060	77203217	1000	+	.	gene_id "MSTRG.33308"; transcript_id "MSTRG.33308.119"; exon_number "35";
chr11	StringTie	exon	77204076	77204229	1000	+	.	gene_id "MSTRG.33308"; transcript_id "MSTRG.33308.119"; exon_number "36";
chr11	StringTie	exon	77205462	77205617	1000	+	.	gene_id "MSTRG.33308"; transcript_id "MSTRG.33308.119"; exon_number "37";
chr11	StringTie	exon	77206097	77206202	1000	+	.	gene_id "MSTRG.33308"; transcript_id "MSTRG.33308.119"; exon_number "38";
chr11	StringTie	exon	77207289	77207402	1000	+	.	gene_id "MSTRG.33308"; transcript_id "MSTRG.33308.119"; exon_number "39";
chr11	StringTie	exon	77208430	77208517	1000	+	.	gene_id "MSTRG.33308"; transcript_id "MSTRG.33308.119"; exon_number "40";
chr11	StringTie	exon	77208697	77208803	1000	+	.	gene_id "MSTRG.33308"; transcript_id "MSTRG.33308.119"; exon_number "41";
chr11	StringTie	exon	77211152	77211337	1000	+	.	gene_id "MSTRG.33308"; transcript_id "MSTRG.33308.119"; exon_number "42";
chr11	StringTie	exon	77211821	77211937	1000	+	.	gene_id "MSTRG.33308"; transcript_id "MSTRG.33308.119"; exon_number "43";
chr11	StringTie	exon	77212952	77213035	1000	+	.	gene_id "MSTRG.33308"; transcript_id "MSTRG.33308.119"; exon_number "44";
chr11	StringTie	exon	77213860	77213979	1000	+	.	gene_id "MSTRG.33308"; transcript_id "MSTRG.33308.119"; exon_number "45";
chr11	StringTie	exon	77214607	77215239	1000	+	.	gene_id "MSTRG.33308"; transcript_id "MSTRG.33308.119"; exon_number "46";
chr11	StringTie	transcript	77128168	77215258	1000	+	.	gene_id "MSTRG.33308"; transcript_id "MSTRG.33308.12";
chr11	StringTie	exon	77128168	77128489	1000	+	.	gene_id "MSTRG.33308"; transcript_id "MSTRG.33308.12"; exon_number "1";
chr11	StringTie	exon	77130589	77130652	1000	+	.	gene_id "MSTRG.33308"; transcript_id "MSTRG.33308.12"; exon_number "2";
chr11	StringTie	exon	77142709	77142822	1000	+	.	gene_id "MSTRG.33308"; transcript_id "MSTRG.33308.12"; exon_number "3";
chr11	StringTie	exon	77147798	77147950	1000	+	.	gene_id "MSTRG.33308"; transcript_id "MSTRG.33308.12"; exon_number "4";
chr11	StringTie	exon	77155907	77156091	1000	+	.	gene_id "MSTRG.33308"; transcript_id "MSTRG.33308.12"; exon_number "5";
chr11	StringTie	exon	77156660	77156781	1000	+	.	gene_id "MSTRG.33308"; transcript_id "MSTRG.33308.12"; exon_number "6";
chr11	StringTie	exon	77156862	77157004	1000	+	.	gene_id "MSTRG.33308"; transcript_id "MSTRG.33308.12"; exon_number "7";
chr11	StringTie	exon	77157279	77157392	1000	+	.	gene_id "MSTRG.33308"; transcript_id "MSTRG.33308.12"; exon_number "8";
chr11	StringTie	exon	77158277	77158430	1000	+	.	gene_id "MSTRG.33308"; transcript_id "MSTRG.33308.12"; exon_number "9";
chr11	StringTie	exon	77159447	77159523	1000	+	.	gene_id "MSTRG.33308"; transcript_id "MSTRG.33308.12"; exon_number "10";
chr11	StringTie	exon	77160163	77160282	1000	+	.	gene_id "MSTRG.33308"; transcript_id "MSTRG.33308.12"; exon_number "11";
chr11	StringTie	exon	77160973	77161115	1000	+	.	gene_id "MSTRG.33308"; transcript_id "MSTRG.33308.12"; exon_number "12";
chr11	StringTie	exon	77162120	77162330	1000	+	.	gene_id "MSTRG.33308"; transcript_id "MSTRG.33308.12"; exon_number "13";
chr11	StringTie	exon	77162853	77162988	1000	+	.	gene_id "MSTRG.33308"; transcript_id "MSTRG.33308.12"; exon_number "14";
chr11	StringTie	exon	77166056	77166162	1000	+	.	gene_id "MSTRG.33308"; transcript_id "MSTRG.33308.12"; exon_number "15";
chr11	StringTie	exon	77172748	77172885	1000	+	.	gene_id "MSTRG.33308"; transcript_id "MSTRG.33308.12"; exon_number "16";
chr11	StringTie	exon	77174756	77174914	1000	+	.	gene_id "MSTRG.33308"; transcript_id "MSTRG.33308.12"; exon_number "17";
chr11	StringTie	exon	77175372	77175464	1000	+	.	gene_id "MSTRG.33308"; transcript_id "MSTRG.33308.12"; exon_number "18";
chr11	StringTie	exon	77177549	77177643	1000	+	.	gene_id "MSTRG.33308"; transcript_id "MSTRG.33308.12"; exon_number "19";
chr11	StringTie	exon	77179045	77179129	1000	+	.	gene_id "MSTRG.33308"; transcript_id "MSTRG.33308.12"; exon_number "20";
chr11	StringTie	exon	77179735	77179953	1000	+	.	gene_id "MSTRG.33308"; transcript_id "MSTRG.33308.12"; exon_number "21";
chr11	StringTie	exon	77180374	77180481	1000	+	.	gene_id "MSTRG.33308"; transcript_id "MSTRG.33308.12"; exon_number "22";
chr11	StringTie	exon	77181380	77181589	1000	+	.	gene_id "MSTRG.33308"; transcript_id "MSTRG.33308.12"; exon_number "23";
chr11	StringTie	exon	77181951	77182154	1000	+	.	gene_id "MSTRG.33308"; transcript_id "MSTRG.33308.12"; exon_number "24";
chr11	StringTie	exon	77182424	77182600	1000	+	.	gene_id "MSTRG.33308"; transcript_id "MSTRG.33308.12"; exon_number "25";
chr11	StringTie	exon	77183068	77183157	1000	+	.	gene_id "MSTRG.33308"; transcript_id "MSTRG.33308.12"; exon_number "26";
chr11	StringTie	exon	77184588	77184715	1000	+	.	gene_id "MSTRG.33308"; transcript_id "MSTRG.33308.12"; exon_number "27";
chr11	StringTie	exon	77189344	77189470	1000	+	.	gene_id "MSTRG.33308"; transcript_id "MSTRG.33308.12"; exon_number "28";
chr11	StringTie	exon	77190020	77190139	1000	+	.	gene_id "MSTRG.33308"; transcript_id "MSTRG.33308.12"; exon_number "29";
chr11	StringTie	exon	77190697	77190870	1000	+	.	gene_id "MSTRG.33308"; transcript_id "MSTRG.33308.12"; exon_number "30";
chr11	StringTie	exon	77192051	77192278	1000	+	.	gene_id "MSTRG.33308"; transcript_id "MSTRG.33308.12"; exon_number "31";
chr11	StringTie	exon	77194354	77194524	1000	+	.	gene_id "MSTRG.33308"; transcript_id "MSTRG.33308.12"; exon_number "32";
chr11	StringTie	exon	77197481	77197598	1000	+	.	gene_id "MSTRG.33308"; transcript_id "MSTRG.33308.12"; exon_number "33";
chr11	StringTie	exon	77198495	77198621	1000	+	.	gene_id "MSTRG.33308"; transcript_id "MSTRG.33308.12"; exon_number "34";
chr11	StringTie	exon	77199649	77199818	1000	+	.	gene_id "MSTRG.33308"; transcript_id "MSTRG.33308.12"; exon_number "35";
chr11	StringTie	exon	77201451	77201638	1000	+	.	gene_id "MSTRG.33308"; transcript_id "MSTRG.33308.12"; exon_number "36";
chr11	StringTie	exon	77202300	77202424	1000	+	.	gene_id "MSTRG.33308"; transcript_id "MSTRG.33308.12"; exon_number "37";
chr11	StringTie	exon	77203060	77203217	1000	+	.	gene_id "MSTRG.33308"; transcript_id "MSTRG.33308.12"; exon_number "38";
chr11	StringTie	exon	77204076	77204229	1000	+	.	gene_id "MSTRG.33308"; transcript_id "MSTRG.33308.12"; exon_number "39";
chr11	StringTie	exon	77205468	77205617	1000	+	.	gene_id "MSTRG.33308"; transcript_id "MSTRG.33308.12"; exon_number "40";
chr11	StringTie	exon	77206097	77206202	1000	+	.	gene_id "MSTRG.33308"; transcript_id "MSTRG.33308.12"; exon_number "41";
chr11	StringTie	exon	77207289	77207402	1000	+	.	gene_id "MSTRG.33308"; transcript_id "MSTRG.33308.12"; exon_number "42";
chr11	StringTie	exon	77208430	77208517	1000	+	.	gene_id "MSTRG.33308"; transcript_id "MSTRG.33308.12"; exon_number "43";
chr11	StringTie	exon	77208697	77208803	1000	+	.	gene_id "MSTRG.33308"; transcript_id "MSTRG.33308.12"; exon_number "44";
chr11	StringTie	exon	77211152	77211337	1000	+	.	gene_id "MSTRG.33308"; transcript_id "MSTRG.33308.12"; exon_number "45";
chr11	StringTie	exon	77211821	77211937	1000	+	.	gene_id "MSTRG.33308"; transcript_id "MSTRG.33308.12"; exon_number "46";
chr11	StringTie	exon	77212952	77213035	1000	+	.	gene_id "MSTRG.33308"; transcript_id "MSTRG.33308.12"; exon_number "47";
chr11	StringTie	exon	77213860	77213979	1000	+	.	gene_id "MSTRG.33308"; transcript_id "MSTRG.33308.12"; exon_number "48";
chr11	StringTie	exon	77214607	77215258	1000	+	.	gene_id "MSTRG.33308"; transcript_id "MSTRG.33308.12"; exon_number "49";
chr11	StringTie	transcript	77152629	77215258	1000	+	.	gene_id "MSTRG.33308"; transcript_id "MSTRG.33308.120";
chr11	StringTie	exon	77152629	77152873	1000	+	.	gene_id "MSTRG.33308"; transcript_id "MSTRG.33308.120"; exon_number "1";
chr11	StringTie	exon	77155907	77156091	1000	+	.	gene_id "MSTRG.33308"; transcript_id "MSTRG.33308.120"; exon_number "2";
chr11	StringTie	exon	77156660	77156781	1000	+	.	gene_id "MSTRG.33308"; transcript_id "MSTRG.33308.120"; exon_number "3";
chr11	StringTie	exon	77156862	77157004	1000	+	.	gene_id "MSTRG.33308"; transcript_id "MSTRG.33308.120"; exon_number "4";
chr11	StringTie	exon	77157279	77157392	1000	+	.	gene_id "MSTRG.33308"; transcript_id "MSTRG.33308.120"; exon_number "5";
chr11	StringTie	exon	77158277	77158430	1000	+	.	gene_id "MSTRG.33308"; transcript_id "MSTRG.33308.120"; exon_number "6";
chr11	StringTie	exon	77159447	77159523	1000	+	.	gene_id "MSTRG.33308"; transcript_id "MSTRG.33308.120"; exon_number "7";
chr11	StringTie	exon	77160973	77161115	1000	+	.	gene_id "MSTRG.33308"; transcript_id "MSTRG.33308.120"; exon_number "8";
chr11	StringTie	exon	77162120	77162330	1000	+	.	gene_id "MSTRG.33308"; transcript_id "MSTRG.33308.120"; exon_number "9";
chr11	StringTie	exon	77162853	77162988	1000	+	.	gene_id "MSTRG.33308"; transcript_id "MSTRG.33308.120"; exon_number "10";
chr11	StringTie	exon	77166056	77166162	1000	+	.	gene_id "MSTRG.33308"; transcript_id "MSTRG.33308.120"; exon_number "11";
chr11	StringTie	exon	77172748	77172885	1000	+	.	gene_id "MSTRG.33308"; transcript_id "MSTRG.33308.120"; exon_number "12";
chr11	StringTie	exon	77174756	77174914	1000	+	.	gene_id "MSTRG.33308"; transcript_id "MSTRG.33308.120"; exon_number "13";
chr11	StringTie	exon	77175372	77175464	1000	+	.	gene_id "MSTRG.33308"; transcript_id "MSTRG.33308.120"; exon_number "14";
chr11	StringTie	exon	77177549	77177643	1000	+	.	gene_id "MSTRG.33308"; transcript_id "MSTRG.33308.120"; exon_number "15";
chr11	StringTie	exon	77179045	77179129	1000	+	.	gene_id "MSTRG.33308"; transcript_id "MSTRG.33308.120"; exon_number "16";
chr11	StringTie	exon	77179735	77179953	1000	+	.	gene_id "MSTRG.33308"; transcript_id "MSTRG.33308.120"; exon_number "17";
chr11	StringTie	exon	77180374	77180481	1000	+	.	gene_id "MSTRG.33308"; transcript_id "MSTRG.33308.120"; exon_number "18";
chr11	StringTie	exon	77181380	77181589	1000	+	.	gene_id "MSTRG.33308"; transcript_id "MSTRG.33308.120"; exon_number "19";
chr11	StringTie	exon	77181951	77182154	1000	+	.	gene_id "MSTRG.33308"; transcript_id "MSTRG.33308.120"; exon_number "20";
chr11	StringTie	exon	77182424	77182600	1000	+	.	gene_id "MSTRG.33308"; transcript_id "MSTRG.33308.120"; exon_number "21";
chr11	StringTie	exon	77183068	77183157	1000	+	.	gene_id "MSTRG.33308"; transcript_id "MSTRG.33308.120"; exon_number "22";
chr11	StringTie	exon	77184588	77184715	1000	+	.	gene_id "MSTRG.33308"; transcript_id "MSTRG.33308.120"; exon_number "23";
chr11	StringTie	exon	77189344	77189470	1000	+	.	gene_id "MSTRG.33308"; transcript_id "MSTRG.33308.120"; exon_number "24";
chr11	StringTie	exon	77190020	77190139	1000	+	.	gene_id "MSTRG.33308"; transcript_id "MSTRG.33308.120"; exon_number "25";
chr11	StringTie	exon	77190697	77190870	1000	+	.	gene_id "MSTRG.33308"; transcript_id "MSTRG.33308.120"; exon_number "26";
chr11	StringTie	exon	77192051	77192278	1000	+	.	gene_id "MSTRG.33308"; transcript_id "MSTRG.33308.120"; exon_number "27";
chr11	StringTie	exon	77194354	77194524	1000	+	.	gene_id "MSTRG.33308"; transcript_id "MSTRG.33308.120"; exon_number "28";
chr11	StringTie	exon	77197481	77197598	1000	+	.	gene_id "MSTRG.33308"; transcript_id "MSTRG.33308.120"; exon_number "29";
chr11	StringTie	exon	77198495	77198621	1000	+	.	gene_id "MSTRG.33308"; transcript_id "MSTRG.33308.120"; exon_number "30";
chr11	StringTie	exon	77199649	77199818	1000	+	.	gene_id "MSTRG.33308"; transcript_id "MSTRG.33308.120"; exon_number "31";
chr11	StringTie	exon	77201448	77201638	1000	+	.	gene_id "MSTRG.33308"; transcript_id "MSTRG.33308.120"; exon_number "32";
chr11	StringTie	exon	77202300	77202424	1000	+	.	gene_id "MSTRG.33308"; transcript_id "MSTRG.33308.120"; exon_number "33";
chr11	StringTie	exon	77203060	77203217	1000	+	.	gene_id "MSTRG.33308"; transcript_id "MSTRG.33308.120"; exon_number "34";
chr11	StringTie	exon	77204076	77204229	1000	+	.	gene_id "MSTRG.33308"; transcript_id "MSTRG.33308.120"; exon_number "35";
chr11	StringTie	exon	77205462	77205617	1000	+	.	gene_id "MSTRG.33308"; transcript_id "MSTRG.33308.120"; exon_number "36";
chr11	StringTie	exon	77206097	77206202	1000	+	.	gene_id "MSTRG.33308"; transcript_id "MSTRG.33308.120"; exon_number "37";
chr11	StringTie	exon	77207289	77207402	1000	+	.	gene_id "MSTRG.33308"; transcript_id "MSTRG.33308.120"; exon_number "38";
chr11	StringTie	exon	77208430	77208517	1000	+	.	gene_id "MSTRG.33308"; transcript_id "MSTRG.33308.120"; exon_number "39";
chr11	StringTie	exon	77208697	77208803	1000	+	.	gene_id "MSTRG.33308"; transcript_id "MSTRG.33308.120"; exon_number "40";
chr11	StringTie	exon	77211152	77211337	1000	+	.	gene_id "MSTRG.33308"; transcript_id "MSTRG.33308.120"; exon_number "41";
chr11	StringTie	exon	77211821	77211937	1000	+	.	gene_id "MSTRG.33308"; transcript_id "MSTRG.33308.120"; exon_number "42";
chr11	StringTie	exon	77212952	77213035	1000	+	.	gene_id "MSTRG.33308"; transcript_id "MSTRG.33308.120"; exon_number "43";
chr11	StringTie	exon	77213860	77213979	1000	+	.	gene_id "MSTRG.33308"; transcript_id "MSTRG.33308.120"; exon_number "44";
chr11	StringTie	exon	77214607	77215258	1000	+	.	gene_id "MSTRG.33308"; transcript_id "MSTRG.33308.120"; exon_number "45";
chr11	StringTie	transcript	77152630	77215238	1000	+	.	gene_id "MSTRG.33308"; transcript_id "MSTRG.33308.121";
chr11	StringTie	exon	77152630	77152778	1000	+	.	gene_id "MSTRG.33308"; transcript_id "MSTRG.33308.121"; exon_number "1";
chr11	StringTie	exon	77155907	77156091	1000	+	.	gene_id "MSTRG.33308"; transcript_id "MSTRG.33308.121"; exon_number "2";
chr11	StringTie	exon	77156660	77156781	1000	+	.	gene_id "MSTRG.33308"; transcript_id "MSTRG.33308.121"; exon_number "3";
chr11	StringTie	exon	77156862	77157004	1000	+	.	gene_id "MSTRG.33308"; transcript_id "MSTRG.33308.121"; exon_number "4";
chr11	StringTie	exon	77157279	77157392	1000	+	.	gene_id "MSTRG.33308"; transcript_id "MSTRG.33308.121"; exon_number "5";
chr11	StringTie	exon	77158277	77158430	1000	+	.	gene_id "MSTRG.33308"; transcript_id "MSTRG.33308.121"; exon_number "6";
chr11	StringTie	exon	77159447	77159523	1000	+	.	gene_id "MSTRG.33308"; transcript_id "MSTRG.33308.121"; exon_number "7";
chr11	StringTie	exon	77160163	77160282	1000	+	.	gene_id "MSTRG.33308"; transcript_id "MSTRG.33308.121"; exon_number "8";
chr11	StringTie	exon	77160973	77161115	1000	+	.	gene_id "MSTRG.33308"; transcript_id "MSTRG.33308.121"; exon_number "9";
chr11	StringTie	exon	77162120	77162330	1000	+	.	gene_id "MSTRG.33308"; transcript_id "MSTRG.33308.121"; exon_number "10";
chr11	StringTie	exon	77162853	77162988	1000	+	.	gene_id "MSTRG.33308"; transcript_id "MSTRG.33308.121"; exon_number "11";
chr11	StringTie	exon	77166056	77166162	1000	+	.	gene_id "MSTRG.33308"; transcript_id "MSTRG.33308.121"; exon_number "12";
chr11	StringTie	exon	77172748	77172885	1000	+	.	gene_id "MSTRG.33308"; transcript_id "MSTRG.33308.121"; exon_number "13";
chr11	StringTie	exon	77174756	77174914	1000	+	.	gene_id "MSTRG.33308"; transcript_id "MSTRG.33308.121"; exon_number "14";
chr11	StringTie	exon	77175372	77175464	1000	+	.	gene_id "MSTRG.33308"; transcript_id "MSTRG.33308.121"; exon_number "15";
chr11	StringTie	exon	77177549	77177643	1000	+	.	gene_id "MSTRG.33308"; transcript_id "MSTRG.33308.121"; exon_number "16";
chr11	StringTie	exon	77179045	77179129	1000	+	.	gene_id "MSTRG.33308"; transcript_id "MSTRG.33308.121"; exon_number "17";
chr11	StringTie	exon	77179735	77179953	1000	+	.	gene_id "MSTRG.33308"; transcript_id "MSTRG.33308.121"; exon_number "18";
chr11	StringTie	exon	77180374	77180481	1000	+	.	gene_id "MSTRG.33308"; transcript_id "MSTRG.33308.121"; exon_number "19";
chr11	StringTie	exon	77181380	77181589	1000	+	.	gene_id "MSTRG.33308"; transcript_id "MSTRG.33308.121"; exon_number "20";
chr11	StringTie	exon	77181951	77182154	1000	+	.	gene_id "MSTRG.33308"; transcript_id "MSTRG.33308.121"; exon_number "21";
chr11	StringTie	exon	77182424	77182600	1000	+	.	gene_id "MSTRG.33308"; transcript_id "MSTRG.33308.121"; exon_number "22";
chr11	StringTie	exon	77183068	77183157	1000	+	.	gene_id "MSTRG.33308"; transcript_id "MSTRG.33308.121"; exon_number "23";
chr11	StringTie	exon	77184588	77184715	1000	+	.	gene_id "MSTRG.33308"; transcript_id "MSTRG.33308.121"; exon_number "24";
chr11	StringTie	exon	77189344	77189470	1000	+	.	gene_id "MSTRG.33308"; transcript_id "MSTRG.33308.121"; exon_number "25";
chr11	StringTie	exon	77190020	77190139	1000	+	.	gene_id "MSTRG.33308"; transcript_id "MSTRG.33308.121"; exon_number "26";
chr11	StringTie	exon	77190697	77190870	1000	+	.	gene_id "MSTRG.33308"; transcript_id "MSTRG.33308.121"; exon_number "27";
chr11	StringTie	exon	77192051	77192278	1000	+	.	gene_id "MSTRG.33308"; transcript_id "MSTRG.33308.121"; exon_number "28";
chr11	StringTie	exon	77194354	77194524	1000	+	.	gene_id "MSTRG.33308"; transcript_id "MSTRG.33308.121"; exon_number "29";
chr11	StringTie	exon	77197481	77197598	1000	+	.	gene_id "MSTRG.33308"; transcript_id "MSTRG.33308.121"; exon_number "30";
chr11	StringTie	exon	77198495	77198621	1000	+	.	gene_id "MSTRG.33308"; transcript_id "MSTRG.33308.121"; exon_number "31";
chr11	StringTie	exon	77199649	77199818	1000	+	.	gene_id "MSTRG.33308"; transcript_id "MSTRG.33308.121"; exon_number "32";
chr11	StringTie	exon	77201448	77201638	1000	+	.	gene_id "MSTRG.33308"; transcript_id "MSTRG.33308.121"; exon_number "33";
chr11	StringTie	exon	77202300	77202424	1000	+	.	gene_id "MSTRG.33308"; transcript_id "MSTRG.33308.121"; exon_number "34";
chr11	StringTie	exon	77203060	77203217	1000	+	.	gene_id "MSTRG.33308"; transcript_id "MSTRG.33308.121"; exon_number "35";
chr11	StringTie	exon	77204076	77204229	1000	+	.	gene_id "MSTRG.33308"; transcript_id "MSTRG.33308.121"; exon_number "36";
chr11	StringTie	exon	77205462	77205617	1000	+	.	gene_id "MSTRG.33308"; transcript_id "MSTRG.33308.121"; exon_number "37";
chr11	StringTie	exon	77206097	77206202	1000	+	.	gene_id "MSTRG.33308"; transcript_id "MSTRG.33308.121"; exon_number "38";
chr11	StringTie	exon	77207289	77207402	1000	+	.	gene_id "MSTRG.33308"; transcript_id "MSTRG.33308.121"; exon_number "39";
chr11	StringTie	exon	77208430	77208517	1000	+	.	gene_id "MSTRG.33308"; transcript_id "MSTRG.33308.121"; exon_number "40";
chr11	StringTie	exon	77208697	77208803	1000	+	.	gene_id "MSTRG.33308"; transcript_id "MSTRG.33308.121"; exon_number "41";
chr11	StringTie	exon	77211152	77211337	1000	+	.	gene_id "MSTRG.33308"; transcript_id "MSTRG.33308.121"; exon_number "42";
chr11	StringTie	exon	77211821	77211937	1000	+	.	gene_id "MSTRG.33308"; transcript_id "MSTRG.33308.121"; exon_number "43";
chr11	StringTie	exon	77212952	77213035	1000	+	.	gene_id "MSTRG.33308"; transcript_id "MSTRG.33308.121"; exon_number "44";
chr11	StringTie	exon	77213860	77213979	1000	+	.	gene_id "MSTRG.33308"; transcript_id "MSTRG.33308.121"; exon_number "45";
chr11	StringTie	exon	77214607	77215238	1000	+	.	gene_id "MSTRG.33308"; transcript_id "MSTRG.33308.121"; exon_number "46";
chr11	StringTie	transcript	77152651	77215241	1000	+	.	gene_id "MSTRG.33308"; transcript_id "MSTRG.33308.122";
chr11	StringTie	exon	77152651	77152873	1000	+	.	gene_id "MSTRG.33308"; transcript_id "MSTRG.33308.122"; exon_number "1";
chr11	StringTie	exon	77155907	77156091	1000	+	.	gene_id "MSTRG.33308"; transcript_id "MSTRG.33308.122"; exon_number "2";
chr11	StringTie	exon	77156660	77156781	1000	+	.	gene_id "MSTRG.33308"; transcript_id "MSTRG.33308.122"; exon_number "3";
chr11	StringTie	exon	77156862	77157004	1000	+	.	gene_id "MSTRG.33308"; transcript_id "MSTRG.33308.122"; exon_number "4";
chr11	StringTie	exon	77157279	77157392	1000	+	.	gene_id "MSTRG.33308"; transcript_id "MSTRG.33308.122"; exon_number "5";
chr11	StringTie	exon	77158277	77158430	1000	+	.	gene_id "MSTRG.33308"; transcript_id "MSTRG.33308.122"; exon_number "6";
chr11	StringTie	exon	77159447	77159523	1000	+	.	gene_id "MSTRG.33308"; transcript_id "MSTRG.33308.122"; exon_number "7";
chr11	StringTie	exon	77160973	77161115	1000	+	.	gene_id "MSTRG.33308"; transcript_id "MSTRG.33308.122"; exon_number "8";
chr11	StringTie	exon	77162120	77162330	1000	+	.	gene_id "MSTRG.33308"; transcript_id "MSTRG.33308.122"; exon_number "9";
chr11	StringTie	exon	77162853	77162988	1000	+	.	gene_id "MSTRG.33308"; transcript_id "MSTRG.33308.122"; exon_number "10";
chr11	StringTie	exon	77166056	77166162	1000	+	.	gene_id "MSTRG.33308"; transcript_id "MSTRG.33308.122"; exon_number "11";
chr11	StringTie	exon	77172748	77172885	1000	+	.	gene_id "MSTRG.33308"; transcript_id "MSTRG.33308.122"; exon_number "12";
chr11	StringTie	exon	77174756	77174914	1000	+	.	gene_id "MSTRG.33308"; transcript_id "MSTRG.33308.122"; exon_number "13";
chr11	StringTie	exon	77175372	77175464	1000	+	.	gene_id "MSTRG.33308"; transcript_id "MSTRG.33308.122"; exon_number "14";
chr11	StringTie	exon	77177549	77177643	1000	+	.	gene_id "MSTRG.33308"; transcript_id "MSTRG.33308.122"; exon_number "15";
chr11	StringTie	exon	77179045	77179129	1000	+	.	gene_id "MSTRG.33308"; transcript_id "MSTRG.33308.122"; exon_number "16";
chr11	StringTie	exon	77179735	77179953	1000	+	.	gene_id "MSTRG.33308"; transcript_id "MSTRG.33308.122"; exon_number "17";
chr11	StringTie	exon	77180374	77180481	1000	+	.	gene_id "MSTRG.33308"; transcript_id "MSTRG.33308.122"; exon_number "18";
chr11	StringTie	exon	77181380	77181589	1000	+	.	gene_id "MSTRG.33308"; transcript_id "MSTRG.33308.122"; exon_number "19";
chr11	StringTie	exon	77181951	77182154	1000	+	.	gene_id "MSTRG.33308"; transcript_id "MSTRG.33308.122"; exon_number "20";
chr11	StringTie	exon	77182424	77182600	1000	+	.	gene_id "MSTRG.33308"; transcript_id "MSTRG.33308.122"; exon_number "21";
chr11	StringTie	exon	77183068	77183157	1000	+	.	gene_id "MSTRG.33308"; transcript_id "MSTRG.33308.122"; exon_number "22";
chr11	StringTie	exon	77184588	77184715	1000	+	.	gene_id "MSTRG.33308"; transcript_id "MSTRG.33308.122"; exon_number "23";
chr11	StringTie	exon	77189344	77189470	1000	+	.	gene_id "MSTRG.33308"; transcript_id "MSTRG.33308.122"; exon_number "24";
chr11	StringTie	exon	77190020	77190139	1000	+	.	gene_id "MSTRG.33308"; transcript_id "MSTRG.33308.122"; exon_number "25";
chr11	StringTie	exon	77190697	77190870	1000	+	.	gene_id "MSTRG.33308"; transcript_id "MSTRG.33308.122"; exon_number "26";
chr11	StringTie	exon	77192051	77192278	1000	+	.	gene_id "MSTRG.33308"; transcript_id "MSTRG.33308.122"; exon_number "27";
chr11	StringTie	exon	77194032	77194141	1000	+	.	gene_id "MSTRG.33308"; transcript_id "MSTRG.33308.122"; exon_number "28";
chr11	StringTie	exon	77194354	77194524	1000	+	.	gene_id "MSTRG.33308"; transcript_id "MSTRG.33308.122"; exon_number "29";
chr11	StringTie	exon	77197481	77197598	1000	+	.	gene_id "MSTRG.33308"; transcript_id "MSTRG.33308.122"; exon_number "30";
chr11	StringTie	exon	77198495	77198621	1000	+	.	gene_id "MSTRG.33308"; transcript_id "MSTRG.33308.122"; exon_number "31";
chr11	StringTie	exon	77199649	77199818	1000	+	.	gene_id "MSTRG.33308"; transcript_id "MSTRG.33308.122"; exon_number "32";
chr11	StringTie	exon	77201451	77201638	1000	+	.	gene_id "MSTRG.33308"; transcript_id "MSTRG.33308.122"; exon_number "33";
chr11	StringTie	exon	77202300	77202424	1000	+	.	gene_id "MSTRG.33308"; transcript_id "MSTRG.33308.122"; exon_number "34";
chr11	StringTie	exon	77203060	77203217	1000	+	.	gene_id "MSTRG.33308"; transcript_id "MSTRG.33308.122"; exon_number "35";
chr11	StringTie	exon	77204076	77204229	1000	+	.	gene_id "MSTRG.33308"; transcript_id "MSTRG.33308.122"; exon_number "36";
chr11	StringTie	exon	77205462	77205617	1000	+	.	gene_id "MSTRG.33308"; transcript_id "MSTRG.33308.122"; exon_number "37";
chr11	StringTie	exon	77206097	77206202	1000	+	.	gene_id "MSTRG.33308"; transcript_id "MSTRG.33308.122"; exon_number "38";
chr11	StringTie	exon	77207289	77207402	1000	+	.	gene_id "MSTRG.33308"; transcript_id "MSTRG.33308.122"; exon_number "39";
chr11	StringTie	exon	77208430	77208517	1000	+	.	gene_id "MSTRG.33308"; transcript_id "MSTRG.33308.122"; exon_number "40";
chr11	StringTie	exon	77208697	77208803	1000	+	.	gene_id "MSTRG.33308"; transcript_id "MSTRG.33308.122"; exon_number "41";
chr11	StringTie	exon	77211152	77211337	1000	+	.	gene_id "MSTRG.33308"; transcript_id "MSTRG.33308.122"; exon_number "42";
chr11	StringTie	exon	77211821	77213035	1000	+	.	gene_id "MSTRG.33308"; transcript_id "MSTRG.33308.122"; exon_number "43";
chr11	StringTie	exon	77213860	77213979	1000	+	.	gene_id "MSTRG.33308"; transcript_id "MSTRG.33308.122"; exon_number "44";
chr11	StringTie	exon	77214607	77215241	1000	+	.	gene_id "MSTRG.33308"; transcript_id "MSTRG.33308.122"; exon_number "45";
chr11	StringTie	transcript	77152660	77215375	1000	+	.	gene_id "MSTRG.33308"; transcript_id "MSTRG.33308.123";
chr11	StringTie	exon	77152660	77152873	1000	+	.	gene_id "MSTRG.33308"; transcript_id "MSTRG.33308.123"; exon_number "1";
chr11	StringTie	exon	77155907	77156091	1000	+	.	gene_id "MSTRG.33308"; transcript_id "MSTRG.33308.123"; exon_number "2";
chr11	StringTie	exon	77156660	77156781	1000	+	.	gene_id "MSTRG.33308"; transcript_id "MSTRG.33308.123"; exon_number "3";
chr11	StringTie	exon	77156862	77157004	1000	+	.	gene_id "MSTRG.33308"; transcript_id "MSTRG.33308.123"; exon_number "4";
chr11	StringTie	exon	77157279	77157392	1000	+	.	gene_id "MSTRG.33308"; transcript_id "MSTRG.33308.123"; exon_number "5";
chr11	StringTie	exon	77158277	77158430	1000	+	.	gene_id "MSTRG.33308"; transcript_id "MSTRG.33308.123"; exon_number "6";
chr11	StringTie	exon	77159447	77159523	1000	+	.	gene_id "MSTRG.33308"; transcript_id "MSTRG.33308.123"; exon_number "7";
chr11	StringTie	exon	77160163	77160282	1000	+	.	gene_id "MSTRG.33308"; transcript_id "MSTRG.33308.123"; exon_number "8";
chr11	StringTie	exon	77160973	77161115	1000	+	.	gene_id "MSTRG.33308"; transcript_id "MSTRG.33308.123"; exon_number "9";
chr11	StringTie	exon	77162120	77162330	1000	+	.	gene_id "MSTRG.33308"; transcript_id "MSTRG.33308.123"; exon_number "10";
chr11	StringTie	exon	77162853	77162988	1000	+	.	gene_id "MSTRG.33308"; transcript_id "MSTRG.33308.123"; exon_number "11";
chr11	StringTie	exon	77166056	77166162	1000	+	.	gene_id "MSTRG.33308"; transcript_id "MSTRG.33308.123"; exon_number "12";
chr11	StringTie	exon	77172748	77172885	1000	+	.	gene_id "MSTRG.33308"; transcript_id "MSTRG.33308.123"; exon_number "13";
chr11	StringTie	exon	77174756	77174914	1000	+	.	gene_id "MSTRG.33308"; transcript_id "MSTRG.33308.123"; exon_number "14";
chr11	StringTie	exon	77175372	77175464	1000	+	.	gene_id "MSTRG.33308"; transcript_id "MSTRG.33308.123"; exon_number "15";
chr11	StringTie	exon	77177549	77177643	1000	+	.	gene_id "MSTRG.33308"; transcript_id "MSTRG.33308.123"; exon_number "16";
chr11	StringTie	exon	77179045	77179129	1000	+	.	gene_id "MSTRG.33308"; transcript_id "MSTRG.33308.123"; exon_number "17";
chr11	StringTie	exon	77179735	77179953	1000	+	.	gene_id "MSTRG.33308"; transcript_id "MSTRG.33308.123"; exon_number "18";
chr11	StringTie	exon	77180374	77180481	1000	+	.	gene_id "MSTRG.33308"; transcript_id "MSTRG.33308.123"; exon_number "19";
chr11	StringTie	exon	77181380	77181589	1000	+	.	gene_id "MSTRG.33308"; transcript_id "MSTRG.33308.123"; exon_number "20";
chr11	StringTie	exon	77181951	77182154	1000	+	.	gene_id "MSTRG.33308"; transcript_id "MSTRG.33308.123"; exon_number "21";
chr11	StringTie	exon	77182424	77182600	1000	+	.	gene_id "MSTRG.33308"; transcript_id "MSTRG.33308.123"; exon_number "22";
chr11	StringTie	exon	77183068	77183157	1000	+	.	gene_id "MSTRG.33308"; transcript_id "MSTRG.33308.123"; exon_number "23";
chr11	StringTie	exon	77184588	77184715	1000	+	.	gene_id "MSTRG.33308"; transcript_id "MSTRG.33308.123"; exon_number "24";
chr11	StringTie	exon	77189344	77189470	1000	+	.	gene_id "MSTRG.33308"; transcript_id "MSTRG.33308.123"; exon_number "25";
chr11	StringTie	exon	77190020	77190139	1000	+	.	gene_id "MSTRG.33308"; transcript_id "MSTRG.33308.123"; exon_number "26";
chr11	StringTie	exon	77190697	77191782	1000	+	.	gene_id "MSTRG.33308"; transcript_id "MSTRG.33308.123"; exon_number "27";
chr11	StringTie	exon	77192051	77192278	1000	+	.	gene_id "MSTRG.33308"; transcript_id "MSTRG.33308.123"; exon_number "28";
chr11	StringTie	exon	77194354	77194524	1000	+	.	gene_id "MSTRG.33308"; transcript_id "MSTRG.33308.123"; exon_number "29";
chr11	StringTie	exon	77197481	77197598	1000	+	.	gene_id "MSTRG.33308"; transcript_id "MSTRG.33308.123"; exon_number "30";
chr11	StringTie	exon	77198495	77198621	1000	+	.	gene_id "MSTRG.33308"; transcript_id "MSTRG.33308.123"; exon_number "31";
chr11	StringTie	exon	77199649	77199818	1000	+	.	gene_id "MSTRG.33308"; transcript_id "MSTRG.33308.123"; exon_number "32";
chr11	StringTie	exon	77201448	77201638	1000	+	.	gene_id "MSTRG.33308"; transcript_id "MSTRG.33308.123"; exon_number "33";
chr11	StringTie	exon	77202300	77202424	1000	+	.	gene_id "MSTRG.33308"; transcript_id "MSTRG.33308.123"; exon_number "34";
chr11	StringTie	exon	77203060	77203217	1000	+	.	gene_id "MSTRG.33308"; transcript_id "MSTRG.33308.123"; exon_number "35";
chr11	StringTie	exon	77204090	77204229	1000	+	.	gene_id "MSTRG.33308"; transcript_id "MSTRG.33308.123"; exon_number "36";
chr11	StringTie	exon	77205462	77205617	1000	+	.	gene_id "MSTRG.33308"; transcript_id "MSTRG.33308.123"; exon_number "37";
chr11	StringTie	exon	77206097	77206202	1000	+	.	gene_id "MSTRG.33308"; transcript_id "MSTRG.33308.123"; exon_number "38";
chr11	StringTie	exon	77207289	77207402	1000	+	.	gene_id "MSTRG.33308"; transcript_id "MSTRG.33308.123"; exon_number "39";
chr11	StringTie	exon	77208430	77208517	1000	+	.	gene_id "MSTRG.33308"; transcript_id "MSTRG.33308.123"; exon_number "40";
chr11	StringTie	exon	77208697	77208803	1000	+	.	gene_id "MSTRG.33308"; transcript_id "MSTRG.33308.123"; exon_number "41";
chr11	StringTie	exon	77211152	77211337	1000	+	.	gene_id "MSTRG.33308"; transcript_id "MSTRG.33308.123"; exon_number "42";
chr11	StringTie	exon	77211821	77211937	1000	+	.	gene_id "MSTRG.33308"; transcript_id "MSTRG.33308.123"; exon_number "43";
chr11	StringTie	exon	77212952	77213035	1000	+	.	gene_id "MSTRG.33308"; transcript_id "MSTRG.33308.123"; exon_number "44";
chr11	StringTie	exon	77213860	77213979	1000	+	.	gene_id "MSTRG.33308"; transcript_id "MSTRG.33308.123"; exon_number "45";
chr11	StringTie	exon	77214607	77215375	1000	+	.	gene_id "MSTRG.33308"; transcript_id "MSTRG.33308.123"; exon_number "46";
chr11	StringTie	transcript	77152849	77215239	1000	+	.	gene_id "MSTRG.33308"; transcript_id "MSTRG.33308.124";
chr11	StringTie	exon	77152849	77152873	1000	+	.	gene_id "MSTRG.33308"; transcript_id "MSTRG.33308.124"; exon_number "1";
chr11	StringTie	exon	77155907	77156091	1000	+	.	gene_id "MSTRG.33308"; transcript_id "MSTRG.33308.124"; exon_number "2";
chr11	StringTie	exon	77156635	77156781	1000	+	.	gene_id "MSTRG.33308"; transcript_id "MSTRG.33308.124"; exon_number "3";
chr11	StringTie	exon	77156862	77157004	1000	+	.	gene_id "MSTRG.33308"; transcript_id "MSTRG.33308.124"; exon_number "4";
chr11	StringTie	exon	77157279	77157392	1000	+	.	gene_id "MSTRG.33308"; transcript_id "MSTRG.33308.124"; exon_number "5";
chr11	StringTie	exon	77158277	77158430	1000	+	.	gene_id "MSTRG.33308"; transcript_id "MSTRG.33308.124"; exon_number "6";
chr11	StringTie	exon	77159447	77159523	1000	+	.	gene_id "MSTRG.33308"; transcript_id "MSTRG.33308.124"; exon_number "7";
chr11	StringTie	exon	77160973	77161115	1000	+	.	gene_id "MSTRG.33308"; transcript_id "MSTRG.33308.124"; exon_number "8";
chr11	StringTie	exon	77162120	77162330	1000	+	.	gene_id "MSTRG.33308"; transcript_id "MSTRG.33308.124"; exon_number "9";
chr11	StringTie	exon	77162853	77162988	1000	+	.	gene_id "MSTRG.33308"; transcript_id "MSTRG.33308.124"; exon_number "10";
chr11	StringTie	exon	77166056	77166162	1000	+	.	gene_id "MSTRG.33308"; transcript_id "MSTRG.33308.124"; exon_number "11";
chr11	StringTie	exon	77172748	77172885	1000	+	.	gene_id "MSTRG.33308"; transcript_id "MSTRG.33308.124"; exon_number "12";
chr11	StringTie	exon	77174756	77174914	1000	+	.	gene_id "MSTRG.33308"; transcript_id "MSTRG.33308.124"; exon_number "13";
chr11	StringTie	exon	77175372	77175464	1000	+	.	gene_id "MSTRG.33308"; transcript_id "MSTRG.33308.124"; exon_number "14";
chr11	StringTie	exon	77177549	77177643	1000	+	.	gene_id "MSTRG.33308"; transcript_id "MSTRG.33308.124"; exon_number "15";
chr11	StringTie	exon	77179045	77179129	1000	+	.	gene_id "MSTRG.33308"; transcript_id "MSTRG.33308.124"; exon_number "16";
chr11	StringTie	exon	77179735	77179953	1000	+	.	gene_id "MSTRG.33308"; transcript_id "MSTRG.33308.124"; exon_number "17";
chr11	StringTie	exon	77180374	77180481	1000	+	.	gene_id "MSTRG.33308"; transcript_id "MSTRG.33308.124"; exon_number "18";
chr11	StringTie	exon	77181380	77181589	1000	+	.	gene_id "MSTRG.33308"; transcript_id "MSTRG.33308.124"; exon_number "19";
chr11	StringTie	exon	77181951	77182154	1000	+	.	gene_id "MSTRG.33308"; transcript_id "MSTRG.33308.124"; exon_number "20";
chr11	StringTie	exon	77182424	77182600	1000	+	.	gene_id "MSTRG.33308"; transcript_id "MSTRG.33308.124"; exon_number "21";
chr11	StringTie	exon	77183068	77183157	1000	+	.	gene_id "MSTRG.33308"; transcript_id "MSTRG.33308.124"; exon_number "22";
chr11	StringTie	exon	77184588	77184715	1000	+	.	gene_id "MSTRG.33308"; transcript_id "MSTRG.33308.124"; exon_number "23";
chr11	StringTie	exon	77189344	77189470	1000	+	.	gene_id "MSTRG.33308"; transcript_id "MSTRG.33308.124"; exon_number "24";
chr11	StringTie	exon	77190020	77190139	1000	+	.	gene_id "MSTRG.33308"; transcript_id "MSTRG.33308.124"; exon_number "25";
chr11	StringTie	exon	77190697	77190870	1000	+	.	gene_id "MSTRG.33308"; transcript_id "MSTRG.33308.124"; exon_number "26";
chr11	StringTie	exon	77191675	77191782	1000	+	.	gene_id "MSTRG.33308"; transcript_id "MSTRG.33308.124"; exon_number "27";
chr11	StringTie	exon	77192051	77192278	1000	+	.	gene_id "MSTRG.33308"; transcript_id "MSTRG.33308.124"; exon_number "28";
chr11	StringTie	exon	77194354	77194524	1000	+	.	gene_id "MSTRG.33308"; transcript_id "MSTRG.33308.124"; exon_number "29";
chr11	StringTie	exon	77197481	77197598	1000	+	.	gene_id "MSTRG.33308"; transcript_id "MSTRG.33308.124"; exon_number "30";
chr11	StringTie	exon	77198495	77198621	1000	+	.	gene_id "MSTRG.33308"; transcript_id "MSTRG.33308.124"; exon_number "31";
chr11	StringTie	exon	77199649	77199818	1000	+	.	gene_id "MSTRG.33308"; transcript_id "MSTRG.33308.124"; exon_number "32";
chr11	StringTie	exon	77201448	77201638	1000	+	.	gene_id "MSTRG.33308"; transcript_id "MSTRG.33308.124"; exon_number "33";
chr11	StringTie	exon	77202300	77202424	1000	+	.	gene_id "MSTRG.33308"; transcript_id "MSTRG.33308.124"; exon_number "34";
chr11	StringTie	exon	77203060	77204229	1000	+	.	gene_id "MSTRG.33308"; transcript_id "MSTRG.33308.124"; exon_number "35";
chr11	StringTie	exon	77205462	77205617	1000	+	.	gene_id "MSTRG.33308"; transcript_id "MSTRG.33308.124"; exon_number "36";
chr11	StringTie	exon	77206097	77206202	1000	+	.	gene_id "MSTRG.33308"; transcript_id "MSTRG.33308.124"; exon_number "37";
chr11	StringTie	exon	77207289	77207402	1000	+	.	gene_id "MSTRG.33308"; transcript_id "MSTRG.33308.124"; exon_number "38";
chr11	StringTie	exon	77208430	77208517	1000	+	.	gene_id "MSTRG.33308"; transcript_id "MSTRG.33308.124"; exon_number "39";
chr11	StringTie	exon	77208697	77208803	1000	+	.	gene_id "MSTRG.33308"; transcript_id "MSTRG.33308.124"; exon_number "40";
chr11	StringTie	exon	77211152	77211337	1000	+	.	gene_id "MSTRG.33308"; transcript_id "MSTRG.33308.124"; exon_number "41";
chr11	StringTie	exon	77211821	77211937	1000	+	.	gene_id "MSTRG.33308"; transcript_id "MSTRG.33308.124"; exon_number "42";
chr11	StringTie	exon	77212952	77213035	1000	+	.	gene_id "MSTRG.33308"; transcript_id "MSTRG.33308.124"; exon_number "43";
chr11	StringTie	exon	77213860	77213979	1000	+	.	gene_id "MSTRG.33308"; transcript_id "MSTRG.33308.124"; exon_number "44";
chr11	StringTie	exon	77214607	77215239	1000	+	.	gene_id "MSTRG.33308"; transcript_id "MSTRG.33308.124"; exon_number "45";
chr11	StringTie	transcript	77154517	77215317	1000	+	.	gene_id "MSTRG.33308"; transcript_id "MSTRG.33308.125";
chr11	StringTie	exon	77154517	77154536	1000	+	.	gene_id "MSTRG.33308"; transcript_id "MSTRG.33308.125"; exon_number "1";
chr11	StringTie	exon	77155907	77156091	1000	+	.	gene_id "MSTRG.33308"; transcript_id "MSTRG.33308.125"; exon_number "2";
chr11	StringTie	exon	77156660	77156781	1000	+	.	gene_id "MSTRG.33308"; transcript_id "MSTRG.33308.125"; exon_number "3";
chr11	StringTie	exon	77156862	77157004	1000	+	.	gene_id "MSTRG.33308"; transcript_id "MSTRG.33308.125"; exon_number "4";
chr11	StringTie	exon	77157279	77157392	1000	+	.	gene_id "MSTRG.33308"; transcript_id "MSTRG.33308.125"; exon_number "5";
chr11	StringTie	exon	77158277	77158430	1000	+	.	gene_id "MSTRG.33308"; transcript_id "MSTRG.33308.125"; exon_number "6";
chr11	StringTie	exon	77159447	77159523	1000	+	.	gene_id "MSTRG.33308"; transcript_id "MSTRG.33308.125"; exon_number "7";
chr11	StringTie	exon	77160163	77160282	1000	+	.	gene_id "MSTRG.33308"; transcript_id "MSTRG.33308.125"; exon_number "8";
chr11	StringTie	exon	77160973	77161115	1000	+	.	gene_id "MSTRG.33308"; transcript_id "MSTRG.33308.125"; exon_number "9";
chr11	StringTie	exon	77162120	77162330	1000	+	.	gene_id "MSTRG.33308"; transcript_id "MSTRG.33308.125"; exon_number "10";
chr11	StringTie	exon	77162853	77162988	1000	+	.	gene_id "MSTRG.33308"; transcript_id "MSTRG.33308.125"; exon_number "11";
chr11	StringTie	exon	77166056	77166162	1000	+	.	gene_id "MSTRG.33308"; transcript_id "MSTRG.33308.125"; exon_number "12";
chr11	StringTie	exon	77172748	77172885	1000	+	.	gene_id "MSTRG.33308"; transcript_id "MSTRG.33308.125"; exon_number "13";
chr11	StringTie	exon	77174611	77174914	1000	+	.	gene_id "MSTRG.33308"; transcript_id "MSTRG.33308.125"; exon_number "14";
chr11	StringTie	exon	77175372	77175464	1000	+	.	gene_id "MSTRG.33308"; transcript_id "MSTRG.33308.125"; exon_number "15";
chr11	StringTie	exon	77177549	77177643	1000	+	.	gene_id "MSTRG.33308"; transcript_id "MSTRG.33308.125"; exon_number "16";
chr11	StringTie	exon	77179045	77179129	1000	+	.	gene_id "MSTRG.33308"; transcript_id "MSTRG.33308.125"; exon_number "17";
chr11	StringTie	exon	77179735	77179953	1000	+	.	gene_id "MSTRG.33308"; transcript_id "MSTRG.33308.125"; exon_number "18";
chr11	StringTie	exon	77180374	77180481	1000	+	.	gene_id "MSTRG.33308"; transcript_id "MSTRG.33308.125"; exon_number "19";
chr11	StringTie	exon	77181380	77181589	1000	+	.	gene_id "MSTRG.33308"; transcript_id "MSTRG.33308.125"; exon_number "20";
chr11	StringTie	exon	77181951	77182154	1000	+	.	gene_id "MSTRG.33308"; transcript_id "MSTRG.33308.125"; exon_number "21";
chr11	StringTie	exon	77182424	77182600	1000	+	.	gene_id "MSTRG.33308"; transcript_id "MSTRG.33308.125"; exon_number "22";
chr11	StringTie	exon	77184588	77184715	1000	+	.	gene_id "MSTRG.33308"; transcript_id "MSTRG.33308.125"; exon_number "23";
chr11	StringTie	exon	77189344	77190139	1000	+	.	gene_id "MSTRG.33308"; transcript_id "MSTRG.33308.125"; exon_number "24";
chr11	StringTie	exon	77190697	77190870	1000	+	.	gene_id "MSTRG.33308"; transcript_id "MSTRG.33308.125"; exon_number "25";
chr11	StringTie	exon	77192051	77192278	1000	+	.	gene_id "MSTRG.33308"; transcript_id "MSTRG.33308.125"; exon_number "26";
chr11	StringTie	exon	77192415	77192595	1000	+	.	gene_id "MSTRG.33308"; transcript_id "MSTRG.33308.125"; exon_number "27";
chr11	StringTie	exon	77194354	77194524	1000	+	.	gene_id "MSTRG.33308"; transcript_id "MSTRG.33308.125"; exon_number "28";
chr11	StringTie	exon	77197481	77197598	1000	+	.	gene_id "MSTRG.33308"; transcript_id "MSTRG.33308.125"; exon_number "29";
chr11	StringTie	exon	77198495	77198621	1000	+	.	gene_id "MSTRG.33308"; transcript_id "MSTRG.33308.125"; exon_number "30";
chr11	StringTie	exon	77199649	77199818	1000	+	.	gene_id "MSTRG.33308"; transcript_id "MSTRG.33308.125"; exon_number "31";
chr11	StringTie	exon	77201448	77201638	1000	+	.	gene_id "MSTRG.33308"; transcript_id "MSTRG.33308.125"; exon_number "32";
chr11	StringTie	exon	77202300	77202424	1000	+	.	gene_id "MSTRG.33308"; transcript_id "MSTRG.33308.125"; exon_number "33";
chr11	StringTie	exon	77203060	77204229	1000	+	.	gene_id "MSTRG.33308"; transcript_id "MSTRG.33308.125"; exon_number "34";
chr11	StringTie	exon	77205547	77205617	1000	+	.	gene_id "MSTRG.33308"; transcript_id "MSTRG.33308.125"; exon_number "35";
chr11	StringTie	exon	77206097	77206202	1000	+	.	gene_id "MSTRG.33308"; transcript_id "MSTRG.33308.125"; exon_number "36";
chr11	StringTie	exon	77207289	77207402	1000	+	.	gene_id "MSTRG.33308"; transcript_id "MSTRG.33308.125"; exon_number "37";
chr11	StringTie	exon	77208430	77208517	1000	+	.	gene_id "MSTRG.33308"; transcript_id "MSTRG.33308.125"; exon_number "38";
chr11	StringTie	exon	77208697	77208803	1000	+	.	gene_id "MSTRG.33308"; transcript_id "MSTRG.33308.125"; exon_number "39";
chr11	StringTie	exon	77211152	77211337	1000	+	.	gene_id "MSTRG.33308"; transcript_id "MSTRG.33308.125"; exon_number "40";
chr11	StringTie	exon	77211821	77211937	1000	+	.	gene_id "MSTRG.33308"; transcript_id "MSTRG.33308.125"; exon_number "41";
chr11	StringTie	exon	77212952	77213035	1000	+	.	gene_id "MSTRG.33308"; transcript_id "MSTRG.33308.125"; exon_number "42";
chr11	StringTie	exon	77213860	77213979	1000	+	.	gene_id "MSTRG.33308"; transcript_id "MSTRG.33308.125"; exon_number "43";
chr11	StringTie	exon	77214607	77215317	1000	+	.	gene_id "MSTRG.33308"; transcript_id "MSTRG.33308.125"; exon_number "44";
chr11	StringTie	transcript	77155832	77215241	1000	+	.	gene_id "MSTRG.33308"; transcript_id "MSTRG.33308.126";
chr11	StringTie	exon	77155832	77156091	1000	+	.	gene_id "MSTRG.33308"; transcript_id "MSTRG.33308.126"; exon_number "1";
chr11	StringTie	exon	77156660	77156781	1000	+	.	gene_id "MSTRG.33308"; transcript_id "MSTRG.33308.126"; exon_number "2";
chr11	StringTie	exon	77156862	77157004	1000	+	.	gene_id "MSTRG.33308"; transcript_id "MSTRG.33308.126"; exon_number "3";
chr11	StringTie	exon	77157279	77157392	1000	+	.	gene_id "MSTRG.33308"; transcript_id "MSTRG.33308.126"; exon_number "4";
chr11	StringTie	exon	77158277	77158430	1000	+	.	gene_id "MSTRG.33308"; transcript_id "MSTRG.33308.126"; exon_number "5";
chr11	StringTie	exon	77159447	77159523	1000	+	.	gene_id "MSTRG.33308"; transcript_id "MSTRG.33308.126"; exon_number "6";
chr11	StringTie	exon	77160163	77160282	1000	+	.	gene_id "MSTRG.33308"; transcript_id "MSTRG.33308.126"; exon_number "7";
chr11	StringTie	exon	77160973	77161115	1000	+	.	gene_id "MSTRG.33308"; transcript_id "MSTRG.33308.126"; exon_number "8";
chr11	StringTie	exon	77162120	77162330	1000	+	.	gene_id "MSTRG.33308"; transcript_id "MSTRG.33308.126"; exon_number "9";
chr11	StringTie	exon	77162853	77162988	1000	+	.	gene_id "MSTRG.33308"; transcript_id "MSTRG.33308.126"; exon_number "10";
chr11	StringTie	exon	77166056	77166162	1000	+	.	gene_id "MSTRG.33308"; transcript_id "MSTRG.33308.126"; exon_number "11";
chr11	StringTie	exon	77172748	77172885	1000	+	.	gene_id "MSTRG.33308"; transcript_id "MSTRG.33308.126"; exon_number "12";
chr11	StringTie	exon	77174756	77174914	1000	+	.	gene_id "MSTRG.33308"; transcript_id "MSTRG.33308.126"; exon_number "13";
chr11	StringTie	exon	77175372	77175464	1000	+	.	gene_id "MSTRG.33308"; transcript_id "MSTRG.33308.126"; exon_number "14";
chr11	StringTie	exon	77177549	77177643	1000	+	.	gene_id "MSTRG.33308"; transcript_id "MSTRG.33308.126"; exon_number "15";
chr11	StringTie	exon	77179045	77179129	1000	+	.	gene_id "MSTRG.33308"; transcript_id "MSTRG.33308.126"; exon_number "16";
chr11	StringTie	exon	77179735	77179953	1000	+	.	gene_id "MSTRG.33308"; transcript_id "MSTRG.33308.126"; exon_number "17";
chr11	StringTie	exon	77180374	77180481	1000	+	.	gene_id "MSTRG.33308"; transcript_id "MSTRG.33308.126"; exon_number "18";
chr11	StringTie	exon	77181380	77181589	1000	+	.	gene_id "MSTRG.33308"; transcript_id "MSTRG.33308.126"; exon_number "19";
chr11	StringTie	exon	77181951	77182154	1000	+	.	gene_id "MSTRG.33308"; transcript_id "MSTRG.33308.126"; exon_number "20";
chr11	StringTie	exon	77182424	77182600	1000	+	.	gene_id "MSTRG.33308"; transcript_id "MSTRG.33308.126"; exon_number "21";
chr11	StringTie	exon	77183068	77183157	1000	+	.	gene_id "MSTRG.33308"; transcript_id "MSTRG.33308.126"; exon_number "22";
chr11	StringTie	exon	77184588	77184715	1000	+	.	gene_id "MSTRG.33308"; transcript_id "MSTRG.33308.126"; exon_number "23";
chr11	StringTie	exon	77189344	77189470	1000	+	.	gene_id "MSTRG.33308"; transcript_id "MSTRG.33308.126"; exon_number "24";
chr11	StringTie	exon	77190020	77190139	1000	+	.	gene_id "MSTRG.33308"; transcript_id "MSTRG.33308.126"; exon_number "25";
chr11	StringTie	exon	77190697	77190870	1000	+	.	gene_id "MSTRG.33308"; transcript_id "MSTRG.33308.126"; exon_number "26";
chr11	StringTie	exon	77192051	77192278	1000	+	.	gene_id "MSTRG.33308"; transcript_id "MSTRG.33308.126"; exon_number "27";
chr11	StringTie	exon	77192415	77192595	1000	+	.	gene_id "MSTRG.33308"; transcript_id "MSTRG.33308.126"; exon_number "28";
chr11	StringTie	exon	77194354	77194524	1000	+	.	gene_id "MSTRG.33308"; transcript_id "MSTRG.33308.126"; exon_number "29";
chr11	StringTie	exon	77197481	77197598	1000	+	.	gene_id "MSTRG.33308"; transcript_id "MSTRG.33308.126"; exon_number "30";
chr11	StringTie	exon	77198495	77198621	1000	+	.	gene_id "MSTRG.33308"; transcript_id "MSTRG.33308.126"; exon_number "31";
chr11	StringTie	exon	77199649	77199818	1000	+	.	gene_id "MSTRG.33308"; transcript_id "MSTRG.33308.126"; exon_number "32";
chr11	StringTie	exon	77201448	77201638	1000	+	.	gene_id "MSTRG.33308"; transcript_id "MSTRG.33308.126"; exon_number "33";
chr11	StringTie	exon	77202300	77202424	1000	+	.	gene_id "MSTRG.33308"; transcript_id "MSTRG.33308.126"; exon_number "34";
chr11	StringTie	exon	77203060	77203217	1000	+	.	gene_id "MSTRG.33308"; transcript_id "MSTRG.33308.126"; exon_number "35";
chr11	StringTie	exon	77204076	77204229	1000	+	.	gene_id "MSTRG.33308"; transcript_id "MSTRG.33308.126"; exon_number "36";
chr11	StringTie	exon	77205462	77205617	1000	+	.	gene_id "MSTRG.33308"; transcript_id "MSTRG.33308.126"; exon_number "37";
chr11	StringTie	exon	77206097	77206202	1000	+	.	gene_id "MSTRG.33308"; transcript_id "MSTRG.33308.126"; exon_number "38";
chr11	StringTie	exon	77207289	77207402	1000	+	.	gene_id "MSTRG.33308"; transcript_id "MSTRG.33308.126"; exon_number "39";
chr11	StringTie	exon	77208430	77208517	1000	+	.	gene_id "MSTRG.33308"; transcript_id "MSTRG.33308.126"; exon_number "40";
chr11	StringTie	exon	77208697	77208803	1000	+	.	gene_id "MSTRG.33308"; transcript_id "MSTRG.33308.126"; exon_number "41";
chr11	StringTie	exon	77211152	77211337	1000	+	.	gene_id "MSTRG.33308"; transcript_id "MSTRG.33308.126"; exon_number "42";
chr11	StringTie	exon	77211821	77211937	1000	+	.	gene_id "MSTRG.33308"; transcript_id "MSTRG.33308.126"; exon_number "43";
chr11	StringTie	exon	77212952	77213035	1000	+	.	gene_id "MSTRG.33308"; transcript_id "MSTRG.33308.126"; exon_number "44";
chr11	StringTie	exon	77213860	77213979	1000	+	.	gene_id "MSTRG.33308"; transcript_id "MSTRG.33308.126"; exon_number "45";
chr11	StringTie	exon	77214607	77215241	1000	+	.	gene_id "MSTRG.33308"; transcript_id "MSTRG.33308.126"; exon_number "46";
chr11	StringTie	transcript	77155907	77215239	1000	+	.	gene_id "MSTRG.33308"; transcript_id "MSTRG.33308.127";
chr11	StringTie	exon	77155907	77156091	1000	+	.	gene_id "MSTRG.33308"; transcript_id "MSTRG.33308.127"; exon_number "1";
chr11	StringTie	exon	77156660	77156781	1000	+	.	gene_id "MSTRG.33308"; transcript_id "MSTRG.33308.127"; exon_number "2";
chr11	StringTie	exon	77156862	77157004	1000	+	.	gene_id "MSTRG.33308"; transcript_id "MSTRG.33308.127"; exon_number "3";
chr11	StringTie	exon	77157279	77157392	1000	+	.	gene_id "MSTRG.33308"; transcript_id "MSTRG.33308.127"; exon_number "4";
chr11	StringTie	exon	77158277	77158430	1000	+	.	gene_id "MSTRG.33308"; transcript_id "MSTRG.33308.127"; exon_number "5";
chr11	StringTie	exon	77159447	77159523	1000	+	.	gene_id "MSTRG.33308"; transcript_id "MSTRG.33308.127"; exon_number "6";
chr11	StringTie	exon	77160163	77160282	1000	+	.	gene_id "MSTRG.33308"; transcript_id "MSTRG.33308.127"; exon_number "7";
chr11	StringTie	exon	77160973	77161115	1000	+	.	gene_id "MSTRG.33308"; transcript_id "MSTRG.33308.127"; exon_number "8";
chr11	StringTie	exon	77162120	77162330	1000	+	.	gene_id "MSTRG.33308"; transcript_id "MSTRG.33308.127"; exon_number "9";
chr11	StringTie	exon	77162853	77162988	1000	+	.	gene_id "MSTRG.33308"; transcript_id "MSTRG.33308.127"; exon_number "10";
chr11	StringTie	exon	77166056	77166162	1000	+	.	gene_id "MSTRG.33308"; transcript_id "MSTRG.33308.127"; exon_number "11";
chr11	StringTie	exon	77172748	77172885	1000	+	.	gene_id "MSTRG.33308"; transcript_id "MSTRG.33308.127"; exon_number "12";
chr11	StringTie	exon	77174756	77174914	1000	+	.	gene_id "MSTRG.33308"; transcript_id "MSTRG.33308.127"; exon_number "13";
chr11	StringTie	exon	77175372	77175464	1000	+	.	gene_id "MSTRG.33308"; transcript_id "MSTRG.33308.127"; exon_number "14";
chr11	StringTie	exon	77177549	77177643	1000	+	.	gene_id "MSTRG.33308"; transcript_id "MSTRG.33308.127"; exon_number "15";
chr11	StringTie	exon	77179045	77179129	1000	+	.	gene_id "MSTRG.33308"; transcript_id "MSTRG.33308.127"; exon_number "16";
chr11	StringTie	exon	77179735	77179953	1000	+	.	gene_id "MSTRG.33308"; transcript_id "MSTRG.33308.127"; exon_number "17";
chr11	StringTie	exon	77180374	77180481	1000	+	.	gene_id "MSTRG.33308"; transcript_id "MSTRG.33308.127"; exon_number "18";
chr11	StringTie	exon	77181380	77181589	1000	+	.	gene_id "MSTRG.33308"; transcript_id "MSTRG.33308.127"; exon_number "19";
chr11	StringTie	exon	77181951	77182154	1000	+	.	gene_id "MSTRG.33308"; transcript_id "MSTRG.33308.127"; exon_number "20";
chr11	StringTie	exon	77182424	77182600	1000	+	.	gene_id "MSTRG.33308"; transcript_id "MSTRG.33308.127"; exon_number "21";
chr11	StringTie	exon	77183068	77183157	1000	+	.	gene_id "MSTRG.33308"; transcript_id "MSTRG.33308.127"; exon_number "22";
chr11	StringTie	exon	77184588	77184715	1000	+	.	gene_id "MSTRG.33308"; transcript_id "MSTRG.33308.127"; exon_number "23";
chr11	StringTie	exon	77189344	77189470	1000	+	.	gene_id "MSTRG.33308"; transcript_id "MSTRG.33308.127"; exon_number "24";
chr11	StringTie	exon	77190020	77190139	1000	+	.	gene_id "MSTRG.33308"; transcript_id "MSTRG.33308.127"; exon_number "25";
chr11	StringTie	exon	77190697	77191782	1000	+	.	gene_id "MSTRG.33308"; transcript_id "MSTRG.33308.127"; exon_number "26";
chr11	StringTie	exon	77192051	77192278	1000	+	.	gene_id "MSTRG.33308"; transcript_id "MSTRG.33308.127"; exon_number "27";
chr11	StringTie	exon	77194354	77194524	1000	+	.	gene_id "MSTRG.33308"; transcript_id "MSTRG.33308.127"; exon_number "28";
chr11	StringTie	exon	77197481	77197598	1000	+	.	gene_id "MSTRG.33308"; transcript_id "MSTRG.33308.127"; exon_number "29";
chr11	StringTie	exon	77198495	77198621	1000	+	.	gene_id "MSTRG.33308"; transcript_id "MSTRG.33308.127"; exon_number "30";
chr11	StringTie	exon	77199649	77199818	1000	+	.	gene_id "MSTRG.33308"; transcript_id "MSTRG.33308.127"; exon_number "31";
chr11	StringTie	exon	77201448	77201638	1000	+	.	gene_id "MSTRG.33308"; transcript_id "MSTRG.33308.127"; exon_number "32";
chr11	StringTie	exon	77202300	77202424	1000	+	.	gene_id "MSTRG.33308"; transcript_id "MSTRG.33308.127"; exon_number "33";
chr11	StringTie	exon	77203060	77203217	1000	+	.	gene_id "MSTRG.33308"; transcript_id "MSTRG.33308.127"; exon_number "34";
chr11	StringTie	exon	77204076	77204229	1000	+	.	gene_id "MSTRG.33308"; transcript_id "MSTRG.33308.127"; exon_number "35";
chr11	StringTie	exon	77205462	77205617	1000	+	.	gene_id "MSTRG.33308"; transcript_id "MSTRG.33308.127"; exon_number "36";
chr11	StringTie	exon	77206097	77206202	1000	+	.	gene_id "MSTRG.33308"; transcript_id "MSTRG.33308.127"; exon_number "37";
chr11	StringTie	exon	77207289	77207402	1000	+	.	gene_id "MSTRG.33308"; transcript_id "MSTRG.33308.127"; exon_number "38";
chr11	StringTie	exon	77208430	77208517	1000	+	.	gene_id "MSTRG.33308"; transcript_id "MSTRG.33308.127"; exon_number "39";
chr11	StringTie	exon	77208697	77208803	1000	+	.	gene_id "MSTRG.33308"; transcript_id "MSTRG.33308.127"; exon_number "40";
chr11	StringTie	exon	77211152	77211337	1000	+	.	gene_id "MSTRG.33308"; transcript_id "MSTRG.33308.127"; exon_number "41";
chr11	StringTie	exon	77211821	77212105	1000	+	.	gene_id "MSTRG.33308"; transcript_id "MSTRG.33308.127"; exon_number "42";
chr11	StringTie	exon	77212614	77212660	1000	+	.	gene_id "MSTRG.33308"; transcript_id "MSTRG.33308.127"; exon_number "43";
chr11	StringTie	exon	77212952	77213035	1000	+	.	gene_id "MSTRG.33308"; transcript_id "MSTRG.33308.127"; exon_number "44";
chr11	StringTie	exon	77213860	77213979	1000	+	.	gene_id "MSTRG.33308"; transcript_id "MSTRG.33308.127"; exon_number "45";
chr11	StringTie	exon	77214607	77215239	1000	+	.	gene_id "MSTRG.33308"; transcript_id "MSTRG.33308.127"; exon_number "46";
chr11	StringTie	transcript	77155909	77215241	1000	+	.	gene_id "MSTRG.33308"; transcript_id "MSTRG.33308.128";
chr11	StringTie	exon	77155909	77156091	1000	+	.	gene_id "MSTRG.33308"; transcript_id "MSTRG.33308.128"; exon_number "1";
chr11	StringTie	exon	77156660	77156781	1000	+	.	gene_id "MSTRG.33308"; transcript_id "MSTRG.33308.128"; exon_number "2";
chr11	StringTie	exon	77156862	77157004	1000	+	.	gene_id "MSTRG.33308"; transcript_id "MSTRG.33308.128"; exon_number "3";
chr11	StringTie	exon	77157279	77157392	1000	+	.	gene_id "MSTRG.33308"; transcript_id "MSTRG.33308.128"; exon_number "4";
chr11	StringTie	exon	77160973	77161115	1000	+	.	gene_id "MSTRG.33308"; transcript_id "MSTRG.33308.128"; exon_number "5";
chr11	StringTie	exon	77162120	77162330	1000	+	.	gene_id "MSTRG.33308"; transcript_id "MSTRG.33308.128"; exon_number "6";
chr11	StringTie	exon	77162853	77162988	1000	+	.	gene_id "MSTRG.33308"; transcript_id "MSTRG.33308.128"; exon_number "7";
chr11	StringTie	exon	77166056	77166162	1000	+	.	gene_id "MSTRG.33308"; transcript_id "MSTRG.33308.128"; exon_number "8";
chr11	StringTie	exon	77172748	77172885	1000	+	.	gene_id "MSTRG.33308"; transcript_id "MSTRG.33308.128"; exon_number "9";
chr11	StringTie	exon	77174756	77174914	1000	+	.	gene_id "MSTRG.33308"; transcript_id "MSTRG.33308.128"; exon_number "10";
chr11	StringTie	exon	77175372	77175464	1000	+	.	gene_id "MSTRG.33308"; transcript_id "MSTRG.33308.128"; exon_number "11";
chr11	StringTie	exon	77177549	77177643	1000	+	.	gene_id "MSTRG.33308"; transcript_id "MSTRG.33308.128"; exon_number "12";
chr11	StringTie	exon	77179045	77179129	1000	+	.	gene_id "MSTRG.33308"; transcript_id "MSTRG.33308.128"; exon_number "13";
chr11	StringTie	exon	77179735	77179953	1000	+	.	gene_id "MSTRG.33308"; transcript_id "MSTRG.33308.128"; exon_number "14";
chr11	StringTie	exon	77180374	77180481	1000	+	.	gene_id "MSTRG.33308"; transcript_id "MSTRG.33308.128"; exon_number "15";
chr11	StringTie	exon	77181380	77181589	1000	+	.	gene_id "MSTRG.33308"; transcript_id "MSTRG.33308.128"; exon_number "16";
chr11	StringTie	exon	77181951	77182154	1000	+	.	gene_id "MSTRG.33308"; transcript_id "MSTRG.33308.128"; exon_number "17";
chr11	StringTie	exon	77182424	77182600	1000	+	.	gene_id "MSTRG.33308"; transcript_id "MSTRG.33308.128"; exon_number "18";
chr11	StringTie	exon	77183068	77183157	1000	+	.	gene_id "MSTRG.33308"; transcript_id "MSTRG.33308.128"; exon_number "19";
chr11	StringTie	exon	77184588	77184715	1000	+	.	gene_id "MSTRG.33308"; transcript_id "MSTRG.33308.128"; exon_number "20";
chr11	StringTie	exon	77189344	77189470	1000	+	.	gene_id "MSTRG.33308"; transcript_id "MSTRG.33308.128"; exon_number "21";
chr11	StringTie	exon	77190020	77190139	1000	+	.	gene_id "MSTRG.33308"; transcript_id "MSTRG.33308.128"; exon_number "22";
chr11	StringTie	exon	77190697	77190870	1000	+	.	gene_id "MSTRG.33308"; transcript_id "MSTRG.33308.128"; exon_number "23";
chr11	StringTie	exon	77191675	77191782	1000	+	.	gene_id "MSTRG.33308"; transcript_id "MSTRG.33308.128"; exon_number "24";
chr11	StringTie	exon	77192051	77192278	1000	+	.	gene_id "MSTRG.33308"; transcript_id "MSTRG.33308.128"; exon_number "25";
chr11	StringTie	exon	77194354	77194524	1000	+	.	gene_id "MSTRG.33308"; transcript_id "MSTRG.33308.128"; exon_number "26";
chr11	StringTie	exon	77197481	77197598	1000	+	.	gene_id "MSTRG.33308"; transcript_id "MSTRG.33308.128"; exon_number "27";
chr11	StringTie	exon	77198495	77198621	1000	+	.	gene_id "MSTRG.33308"; transcript_id "MSTRG.33308.128"; exon_number "28";
chr11	StringTie	exon	77199649	77199818	1000	+	.	gene_id "MSTRG.33308"; transcript_id "MSTRG.33308.128"; exon_number "29";
chr11	StringTie	exon	77201448	77201638	1000	+	.	gene_id "MSTRG.33308"; transcript_id "MSTRG.33308.128"; exon_number "30";
chr11	StringTie	exon	77202300	77202424	1000	+	.	gene_id "MSTRG.33308"; transcript_id "MSTRG.33308.128"; exon_number "31";
chr11	StringTie	exon	77203060	77203217	1000	+	.	gene_id "MSTRG.33308"; transcript_id "MSTRG.33308.128"; exon_number "32";
chr11	StringTie	exon	77204076	77204229	1000	+	.	gene_id "MSTRG.33308"; transcript_id "MSTRG.33308.128"; exon_number "33";
chr11	StringTie	exon	77205547	77205617	1000	+	.	gene_id "MSTRG.33308"; transcript_id "MSTRG.33308.128"; exon_number "34";
chr11	StringTie	exon	77206097	77206202	1000	+	.	gene_id "MSTRG.33308"; transcript_id "MSTRG.33308.128"; exon_number "35";
chr11	StringTie	exon	77206996	77207402	1000	+	.	gene_id "MSTRG.33308"; transcript_id "MSTRG.33308.128"; exon_number "36";
chr11	StringTie	exon	77208430	77208517	1000	+	.	gene_id "MSTRG.33308"; transcript_id "MSTRG.33308.128"; exon_number "37";
chr11	StringTie	exon	77208697	77209356	1000	+	.	gene_id "MSTRG.33308"; transcript_id "MSTRG.33308.128"; exon_number "38";
chr11	StringTie	exon	77211152	77211337	1000	+	.	gene_id "MSTRG.33308"; transcript_id "MSTRG.33308.128"; exon_number "39";
chr11	StringTie	exon	77211821	77211937	1000	+	.	gene_id "MSTRG.33308"; transcript_id "MSTRG.33308.128"; exon_number "40";
chr11	StringTie	exon	77212614	77212660	1000	+	.	gene_id "MSTRG.33308"; transcript_id "MSTRG.33308.128"; exon_number "41";
chr11	StringTie	exon	77212952	77213035	1000	+	.	gene_id "MSTRG.33308"; transcript_id "MSTRG.33308.128"; exon_number "42";
chr11	StringTie	exon	77213860	77213979	1000	+	.	gene_id "MSTRG.33308"; transcript_id "MSTRG.33308.128"; exon_number "43";
chr11	StringTie	exon	77214607	77215241	1000	+	.	gene_id "MSTRG.33308"; transcript_id "MSTRG.33308.128"; exon_number "44";
chr11	StringTie	transcript	77155917	77215245	1000	+	.	gene_id "MSTRG.33308"; transcript_id "MSTRG.33308.129";
chr11	StringTie	exon	77155917	77156091	1000	+	.	gene_id "MSTRG.33308"; transcript_id "MSTRG.33308.129"; exon_number "1";
chr11	StringTie	exon	77156660	77156781	1000	+	.	gene_id "MSTRG.33308"; transcript_id "MSTRG.33308.129"; exon_number "2";
chr11	StringTie	exon	77156862	77157004	1000	+	.	gene_id "MSTRG.33308"; transcript_id "MSTRG.33308.129"; exon_number "3";
chr11	StringTie	exon	77157279	77157392	1000	+	.	gene_id "MSTRG.33308"; transcript_id "MSTRG.33308.129"; exon_number "4";
chr11	StringTie	exon	77158277	77158430	1000	+	.	gene_id "MSTRG.33308"; transcript_id "MSTRG.33308.129"; exon_number "5";
chr11	StringTie	exon	77159447	77159523	1000	+	.	gene_id "MSTRG.33308"; transcript_id "MSTRG.33308.129"; exon_number "6";
chr11	StringTie	exon	77160163	77160282	1000	+	.	gene_id "MSTRG.33308"; transcript_id "MSTRG.33308.129"; exon_number "7";
chr11	StringTie	exon	77160973	77161115	1000	+	.	gene_id "MSTRG.33308"; transcript_id "MSTRG.33308.129"; exon_number "8";
chr11	StringTie	exon	77162120	77162330	1000	+	.	gene_id "MSTRG.33308"; transcript_id "MSTRG.33308.129"; exon_number "9";
chr11	StringTie	exon	77162853	77162988	1000	+	.	gene_id "MSTRG.33308"; transcript_id "MSTRG.33308.129"; exon_number "10";
chr11	StringTie	exon	77166056	77166162	1000	+	.	gene_id "MSTRG.33308"; transcript_id "MSTRG.33308.129"; exon_number "11";
chr11	StringTie	exon	77172748	77172885	1000	+	.	gene_id "MSTRG.33308"; transcript_id "MSTRG.33308.129"; exon_number "12";
chr11	StringTie	exon	77174756	77174914	1000	+	.	gene_id "MSTRG.33308"; transcript_id "MSTRG.33308.129"; exon_number "13";
chr11	StringTie	exon	77175372	77175464	1000	+	.	gene_id "MSTRG.33308"; transcript_id "MSTRG.33308.129"; exon_number "14";
chr11	StringTie	exon	77177549	77177643	1000	+	.	gene_id "MSTRG.33308"; transcript_id "MSTRG.33308.129"; exon_number "15";
chr11	StringTie	exon	77179045	77179129	1000	+	.	gene_id "MSTRG.33308"; transcript_id "MSTRG.33308.129"; exon_number "16";
chr11	StringTie	exon	77180374	77180481	1000	+	.	gene_id "MSTRG.33308"; transcript_id "MSTRG.33308.129"; exon_number "17";
chr11	StringTie	exon	77181380	77181589	1000	+	.	gene_id "MSTRG.33308"; transcript_id "MSTRG.33308.129"; exon_number "18";
chr11	StringTie	exon	77181951	77182154	1000	+	.	gene_id "MSTRG.33308"; transcript_id "MSTRG.33308.129"; exon_number "19";
chr11	StringTie	exon	77182424	77182600	1000	+	.	gene_id "MSTRG.33308"; transcript_id "MSTRG.33308.129"; exon_number "20";
chr11	StringTie	exon	77183068	77183157	1000	+	.	gene_id "MSTRG.33308"; transcript_id "MSTRG.33308.129"; exon_number "21";
chr11	StringTie	exon	77184588	77184715	1000	+	.	gene_id "MSTRG.33308"; transcript_id "MSTRG.33308.129"; exon_number "22";
chr11	StringTie	exon	77189344	77189470	1000	+	.	gene_id "MSTRG.33308"; transcript_id "MSTRG.33308.129"; exon_number "23";
chr11	StringTie	exon	77190020	77190139	1000	+	.	gene_id "MSTRG.33308"; transcript_id "MSTRG.33308.129"; exon_number "24";
chr11	StringTie	exon	77190697	77190870	1000	+	.	gene_id "MSTRG.33308"; transcript_id "MSTRG.33308.129"; exon_number "25";
chr11	StringTie	exon	77192051	77192278	1000	+	.	gene_id "MSTRG.33308"; transcript_id "MSTRG.33308.129"; exon_number "26";
chr11	StringTie	exon	77194354	77194524	1000	+	.	gene_id "MSTRG.33308"; transcript_id "MSTRG.33308.129"; exon_number "27";
chr11	StringTie	exon	77197481	77197598	1000	+	.	gene_id "MSTRG.33308"; transcript_id "MSTRG.33308.129"; exon_number "28";
chr11	StringTie	exon	77198495	77198621	1000	+	.	gene_id "MSTRG.33308"; transcript_id "MSTRG.33308.129"; exon_number "29";
chr11	StringTie	exon	77199649	77199818	1000	+	.	gene_id "MSTRG.33308"; transcript_id "MSTRG.33308.129"; exon_number "30";
chr11	StringTie	exon	77201448	77201638	1000	+	.	gene_id "MSTRG.33308"; transcript_id "MSTRG.33308.129"; exon_number "31";
chr11	StringTie	exon	77202300	77202424	1000	+	.	gene_id "MSTRG.33308"; transcript_id "MSTRG.33308.129"; exon_number "32";
chr11	StringTie	exon	77203060	77203217	1000	+	.	gene_id "MSTRG.33308"; transcript_id "MSTRG.33308.129"; exon_number "33";
chr11	StringTie	exon	77204076	77204229	1000	+	.	gene_id "MSTRG.33308"; transcript_id "MSTRG.33308.129"; exon_number "34";
chr11	StringTie	exon	77205462	77205617	1000	+	.	gene_id "MSTRG.33308"; transcript_id "MSTRG.33308.129"; exon_number "35";
chr11	StringTie	exon	77206097	77206202	1000	+	.	gene_id "MSTRG.33308"; transcript_id "MSTRG.33308.129"; exon_number "36";
chr11	StringTie	exon	77207289	77207402	1000	+	.	gene_id "MSTRG.33308"; transcript_id "MSTRG.33308.129"; exon_number "37";
chr11	StringTie	exon	77208430	77208517	1000	+	.	gene_id "MSTRG.33308"; transcript_id "MSTRG.33308.129"; exon_number "38";
chr11	StringTie	exon	77208697	77208803	1000	+	.	gene_id "MSTRG.33308"; transcript_id "MSTRG.33308.129"; exon_number "39";
chr11	StringTie	exon	77211152	77211337	1000	+	.	gene_id "MSTRG.33308"; transcript_id "MSTRG.33308.129"; exon_number "40";
chr11	StringTie	exon	77211821	77211937	1000	+	.	gene_id "MSTRG.33308"; transcript_id "MSTRG.33308.129"; exon_number "41";
chr11	StringTie	exon	77212952	77213035	1000	+	.	gene_id "MSTRG.33308"; transcript_id "MSTRG.33308.129"; exon_number "42";
chr11	StringTie	exon	77213860	77213979	1000	+	.	gene_id "MSTRG.33308"; transcript_id "MSTRG.33308.129"; exon_number "43";
chr11	StringTie	exon	77214607	77215245	1000	+	.	gene_id "MSTRG.33308"; transcript_id "MSTRG.33308.129"; exon_number "44";
chr11	StringTie	transcript	77128170	77215291	1000	+	.	gene_id "MSTRG.33308"; transcript_id "MSTRG.33308.13";
chr11	StringTie	exon	77128170	77128489	1000	+	.	gene_id "MSTRG.33308"; transcript_id "MSTRG.33308.13"; exon_number "1";
chr11	StringTie	exon	77130589	77130652	1000	+	.	gene_id "MSTRG.33308"; transcript_id "MSTRG.33308.13"; exon_number "2";
chr11	StringTie	exon	77142709	77142822	1000	+	.	gene_id "MSTRG.33308"; transcript_id "MSTRG.33308.13"; exon_number "3";
chr11	StringTie	exon	77147798	77147950	1000	+	.	gene_id "MSTRG.33308"; transcript_id "MSTRG.33308.13"; exon_number "4";
chr11	StringTie	exon	77155907	77156091	1000	+	.	gene_id "MSTRG.33308"; transcript_id "MSTRG.33308.13"; exon_number "5";
chr11	StringTie	exon	77156660	77156781	1000	+	.	gene_id "MSTRG.33308"; transcript_id "MSTRG.33308.13"; exon_number "6";
chr11	StringTie	exon	77156862	77157004	1000	+	.	gene_id "MSTRG.33308"; transcript_id "MSTRG.33308.13"; exon_number "7";
chr11	StringTie	exon	77157279	77157392	1000	+	.	gene_id "MSTRG.33308"; transcript_id "MSTRG.33308.13"; exon_number "8";
chr11	StringTie	exon	77158277	77158430	1000	+	.	gene_id "MSTRG.33308"; transcript_id "MSTRG.33308.13"; exon_number "9";
chr11	StringTie	exon	77159447	77159523	1000	+	.	gene_id "MSTRG.33308"; transcript_id "MSTRG.33308.13"; exon_number "10";
chr11	StringTie	exon	77160163	77160282	1000	+	.	gene_id "MSTRG.33308"; transcript_id "MSTRG.33308.13"; exon_number "11";
chr11	StringTie	exon	77160973	77161115	1000	+	.	gene_id "MSTRG.33308"; transcript_id "MSTRG.33308.13"; exon_number "12";
chr11	StringTie	exon	77162120	77162330	1000	+	.	gene_id "MSTRG.33308"; transcript_id "MSTRG.33308.13"; exon_number "13";
chr11	StringTie	exon	77162853	77162988	1000	+	.	gene_id "MSTRG.33308"; transcript_id "MSTRG.33308.13"; exon_number "14";
chr11	StringTie	exon	77166056	77166162	1000	+	.	gene_id "MSTRG.33308"; transcript_id "MSTRG.33308.13"; exon_number "15";
chr11	StringTie	exon	77172748	77172885	1000	+	.	gene_id "MSTRG.33308"; transcript_id "MSTRG.33308.13"; exon_number "16";
chr11	StringTie	exon	77174756	77174914	1000	+	.	gene_id "MSTRG.33308"; transcript_id "MSTRG.33308.13"; exon_number "17";
chr11	StringTie	exon	77175372	77175464	1000	+	.	gene_id "MSTRG.33308"; transcript_id "MSTRG.33308.13"; exon_number "18";
chr11	StringTie	exon	77177549	77177643	1000	+	.	gene_id "MSTRG.33308"; transcript_id "MSTRG.33308.13"; exon_number "19";
chr11	StringTie	exon	77179045	77179129	1000	+	.	gene_id "MSTRG.33308"; transcript_id "MSTRG.33308.13"; exon_number "20";
chr11	StringTie	exon	77179735	77179953	1000	+	.	gene_id "MSTRG.33308"; transcript_id "MSTRG.33308.13"; exon_number "21";
chr11	StringTie	exon	77180374	77180481	1000	+	.	gene_id "MSTRG.33308"; transcript_id "MSTRG.33308.13"; exon_number "22";
chr11	StringTie	exon	77181380	77181589	1000	+	.	gene_id "MSTRG.33308"; transcript_id "MSTRG.33308.13"; exon_number "23";
chr11	StringTie	exon	77181951	77182154	1000	+	.	gene_id "MSTRG.33308"; transcript_id "MSTRG.33308.13"; exon_number "24";
chr11	StringTie	exon	77182424	77182600	1000	+	.	gene_id "MSTRG.33308"; transcript_id "MSTRG.33308.13"; exon_number "25";
chr11	StringTie	exon	77183068	77183157	1000	+	.	gene_id "MSTRG.33308"; transcript_id "MSTRG.33308.13"; exon_number "26";
chr11	StringTie	exon	77184588	77184715	1000	+	.	gene_id "MSTRG.33308"; transcript_id "MSTRG.33308.13"; exon_number "27";
chr11	StringTie	exon	77189344	77189470	1000	+	.	gene_id "MSTRG.33308"; transcript_id "MSTRG.33308.13"; exon_number "28";
chr11	StringTie	exon	77190020	77190139	1000	+	.	gene_id "MSTRG.33308"; transcript_id "MSTRG.33308.13"; exon_number "29";
chr11	StringTie	exon	77190697	77191782	1000	+	.	gene_id "MSTRG.33308"; transcript_id "MSTRG.33308.13"; exon_number "30";
chr11	StringTie	exon	77192051	77192595	1000	+	.	gene_id "MSTRG.33308"; transcript_id "MSTRG.33308.13"; exon_number "31";
chr11	StringTie	exon	77194354	77194524	1000	+	.	gene_id "MSTRG.33308"; transcript_id "MSTRG.33308.13"; exon_number "32";
chr11	StringTie	exon	77197481	77197598	1000	+	.	gene_id "MSTRG.33308"; transcript_id "MSTRG.33308.13"; exon_number "33";
chr11	StringTie	exon	77198495	77198621	1000	+	.	gene_id "MSTRG.33308"; transcript_id "MSTRG.33308.13"; exon_number "34";
chr11	StringTie	exon	77199649	77199818	1000	+	.	gene_id "MSTRG.33308"; transcript_id "MSTRG.33308.13"; exon_number "35";
chr11	StringTie	exon	77201448	77201638	1000	+	.	gene_id "MSTRG.33308"; transcript_id "MSTRG.33308.13"; exon_number "36";
chr11	StringTie	exon	77202300	77202424	1000	+	.	gene_id "MSTRG.33308"; transcript_id "MSTRG.33308.13"; exon_number "37";
chr11	StringTie	exon	77203060	77203217	1000	+	.	gene_id "MSTRG.33308"; transcript_id "MSTRG.33308.13"; exon_number "38";
chr11	StringTie	exon	77204076	77204229	1000	+	.	gene_id "MSTRG.33308"; transcript_id "MSTRG.33308.13"; exon_number "39";
chr11	StringTie	exon	77205462	77205617	1000	+	.	gene_id "MSTRG.33308"; transcript_id "MSTRG.33308.13"; exon_number "40";
chr11	StringTie	exon	77206097	77206202	1000	+	.	gene_id "MSTRG.33308"; transcript_id "MSTRG.33308.13"; exon_number "41";
chr11	StringTie	exon	77207289	77207402	1000	+	.	gene_id "MSTRG.33308"; transcript_id "MSTRG.33308.13"; exon_number "42";
chr11	StringTie	exon	77208430	77208517	1000	+	.	gene_id "MSTRG.33308"; transcript_id "MSTRG.33308.13"; exon_number "43";
chr11	StringTie	exon	77208697	77208803	1000	+	.	gene_id "MSTRG.33308"; transcript_id "MSTRG.33308.13"; exon_number "44";
chr11	StringTie	exon	77211152	77211337	1000	+	.	gene_id "MSTRG.33308"; transcript_id "MSTRG.33308.13"; exon_number "45";
chr11	StringTie	exon	77211821	77211937	1000	+	.	gene_id "MSTRG.33308"; transcript_id "MSTRG.33308.13"; exon_number "46";
chr11	StringTie	exon	77212952	77213035	1000	+	.	gene_id "MSTRG.33308"; transcript_id "MSTRG.33308.13"; exon_number "47";
chr11	StringTie	exon	77213860	77213979	1000	+	.	gene_id "MSTRG.33308"; transcript_id "MSTRG.33308.13"; exon_number "48";
chr11	StringTie	exon	77214607	77215291	1000	+	.	gene_id "MSTRG.33308"; transcript_id "MSTRG.33308.13"; exon_number "49";
chr11	StringTie	transcript	77155928	77215375	1000	+	.	gene_id "MSTRG.33308"; transcript_id "MSTRG.33308.130";
chr11	StringTie	exon	77155928	77156091	1000	+	.	gene_id "MSTRG.33308"; transcript_id "MSTRG.33308.130"; exon_number "1";
chr11	StringTie	exon	77156660	77156781	1000	+	.	gene_id "MSTRG.33308"; transcript_id "MSTRG.33308.130"; exon_number "2";
chr11	StringTie	exon	77156862	77157004	1000	+	.	gene_id "MSTRG.33308"; transcript_id "MSTRG.33308.130"; exon_number "3";
chr11	StringTie	exon	77157279	77157392	1000	+	.	gene_id "MSTRG.33308"; transcript_id "MSTRG.33308.130"; exon_number "4";
chr11	StringTie	exon	77158277	77158430	1000	+	.	gene_id "MSTRG.33308"; transcript_id "MSTRG.33308.130"; exon_number "5";
chr11	StringTie	exon	77159447	77159523	1000	+	.	gene_id "MSTRG.33308"; transcript_id "MSTRG.33308.130"; exon_number "6";
chr11	StringTie	exon	77160163	77160282	1000	+	.	gene_id "MSTRG.33308"; transcript_id "MSTRG.33308.130"; exon_number "7";
chr11	StringTie	exon	77160973	77161115	1000	+	.	gene_id "MSTRG.33308"; transcript_id "MSTRG.33308.130"; exon_number "8";
chr11	StringTie	exon	77162120	77162330	1000	+	.	gene_id "MSTRG.33308"; transcript_id "MSTRG.33308.130"; exon_number "9";
chr11	StringTie	exon	77166056	77166162	1000	+	.	gene_id "MSTRG.33308"; transcript_id "MSTRG.33308.130"; exon_number "10";
chr11	StringTie	exon	77172748	77172885	1000	+	.	gene_id "MSTRG.33308"; transcript_id "MSTRG.33308.130"; exon_number "11";
chr11	StringTie	exon	77174756	77174914	1000	+	.	gene_id "MSTRG.33308"; transcript_id "MSTRG.33308.130"; exon_number "12";
chr11	StringTie	exon	77175372	77175464	1000	+	.	gene_id "MSTRG.33308"; transcript_id "MSTRG.33308.130"; exon_number "13";
chr11	StringTie	exon	77177549	77177643	1000	+	.	gene_id "MSTRG.33308"; transcript_id "MSTRG.33308.130"; exon_number "14";
chr11	StringTie	exon	77179045	77179129	1000	+	.	gene_id "MSTRG.33308"; transcript_id "MSTRG.33308.130"; exon_number "15";
chr11	StringTie	exon	77179735	77179953	1000	+	.	gene_id "MSTRG.33308"; transcript_id "MSTRG.33308.130"; exon_number "16";
chr11	StringTie	exon	77180374	77180481	1000	+	.	gene_id "MSTRG.33308"; transcript_id "MSTRG.33308.130"; exon_number "17";
chr11	StringTie	exon	77181380	77181589	1000	+	.	gene_id "MSTRG.33308"; transcript_id "MSTRG.33308.130"; exon_number "18";
chr11	StringTie	exon	77181951	77182154	1000	+	.	gene_id "MSTRG.33308"; transcript_id "MSTRG.33308.130"; exon_number "19";
chr11	StringTie	exon	77182424	77182600	1000	+	.	gene_id "MSTRG.33308"; transcript_id "MSTRG.33308.130"; exon_number "20";
chr11	StringTie	exon	77183068	77183157	1000	+	.	gene_id "MSTRG.33308"; transcript_id "MSTRG.33308.130"; exon_number "21";
chr11	StringTie	exon	77184588	77184715	1000	+	.	gene_id "MSTRG.33308"; transcript_id "MSTRG.33308.130"; exon_number "22";
chr11	StringTie	exon	77189344	77189470	1000	+	.	gene_id "MSTRG.33308"; transcript_id "MSTRG.33308.130"; exon_number "23";
chr11	StringTie	exon	77190020	77190139	1000	+	.	gene_id "MSTRG.33308"; transcript_id "MSTRG.33308.130"; exon_number "24";
chr11	StringTie	exon	77190697	77190870	1000	+	.	gene_id "MSTRG.33308"; transcript_id "MSTRG.33308.130"; exon_number "25";
chr11	StringTie	exon	77192051	77192278	1000	+	.	gene_id "MSTRG.33308"; transcript_id "MSTRG.33308.130"; exon_number "26";
chr11	StringTie	exon	77194354	77194524	1000	+	.	gene_id "MSTRG.33308"; transcript_id "MSTRG.33308.130"; exon_number "27";
chr11	StringTie	exon	77197481	77197598	1000	+	.	gene_id "MSTRG.33308"; transcript_id "MSTRG.33308.130"; exon_number "28";
chr11	StringTie	exon	77198495	77198621	1000	+	.	gene_id "MSTRG.33308"; transcript_id "MSTRG.33308.130"; exon_number "29";
chr11	StringTie	exon	77199649	77199818	1000	+	.	gene_id "MSTRG.33308"; transcript_id "MSTRG.33308.130"; exon_number "30";
chr11	StringTie	exon	77201448	77201638	1000	+	.	gene_id "MSTRG.33308"; transcript_id "MSTRG.33308.130"; exon_number "31";
chr11	StringTie	exon	77202300	77202424	1000	+	.	gene_id "MSTRG.33308"; transcript_id "MSTRG.33308.130"; exon_number "32";
chr11	StringTie	exon	77203060	77203217	1000	+	.	gene_id "MSTRG.33308"; transcript_id "MSTRG.33308.130"; exon_number "33";
chr11	StringTie	exon	77204090	77204229	1000	+	.	gene_id "MSTRG.33308"; transcript_id "MSTRG.33308.130"; exon_number "34";
chr11	StringTie	exon	77205462	77205617	1000	+	.	gene_id "MSTRG.33308"; transcript_id "MSTRG.33308.130"; exon_number "35";
chr11	StringTie	exon	77206097	77206202	1000	+	.	gene_id "MSTRG.33308"; transcript_id "MSTRG.33308.130"; exon_number "36";
chr11	StringTie	exon	77207289	77207402	1000	+	.	gene_id "MSTRG.33308"; transcript_id "MSTRG.33308.130"; exon_number "37";
chr11	StringTie	exon	77208430	77208517	1000	+	.	gene_id "MSTRG.33308"; transcript_id "MSTRG.33308.130"; exon_number "38";
chr11	StringTie	exon	77208697	77208803	1000	+	.	gene_id "MSTRG.33308"; transcript_id "MSTRG.33308.130"; exon_number "39";
chr11	StringTie	exon	77211152	77211337	1000	+	.	gene_id "MSTRG.33308"; transcript_id "MSTRG.33308.130"; exon_number "40";
chr11	StringTie	exon	77211821	77211937	1000	+	.	gene_id "MSTRG.33308"; transcript_id "MSTRG.33308.130"; exon_number "41";
chr11	StringTie	exon	77212952	77213035	1000	+	.	gene_id "MSTRG.33308"; transcript_id "MSTRG.33308.130"; exon_number "42";
chr11	StringTie	exon	77213860	77213979	1000	+	.	gene_id "MSTRG.33308"; transcript_id "MSTRG.33308.130"; exon_number "43";
chr11	StringTie	exon	77214607	77215375	1000	+	.	gene_id "MSTRG.33308"; transcript_id "MSTRG.33308.130"; exon_number "44";
chr11	StringTie	transcript	77156648	77215252	1000	+	.	gene_id "MSTRG.33308"; transcript_id "MSTRG.33308.131";
chr11	StringTie	exon	77156648	77156781	1000	+	.	gene_id "MSTRG.33308"; transcript_id "MSTRG.33308.131"; exon_number "1";
chr11	StringTie	exon	77156862	77157004	1000	+	.	gene_id "MSTRG.33308"; transcript_id "MSTRG.33308.131"; exon_number "2";
chr11	StringTie	exon	77157279	77157392	1000	+	.	gene_id "MSTRG.33308"; transcript_id "MSTRG.33308.131"; exon_number "3";
chr11	StringTie	exon	77158277	77158430	1000	+	.	gene_id "MSTRG.33308"; transcript_id "MSTRG.33308.131"; exon_number "4";
chr11	StringTie	exon	77159447	77159523	1000	+	.	gene_id "MSTRG.33308"; transcript_id "MSTRG.33308.131"; exon_number "5";
chr11	StringTie	exon	77160163	77160282	1000	+	.	gene_id "MSTRG.33308"; transcript_id "MSTRG.33308.131"; exon_number "6";
chr11	StringTie	exon	77160973	77161115	1000	+	.	gene_id "MSTRG.33308"; transcript_id "MSTRG.33308.131"; exon_number "7";
chr11	StringTie	exon	77162120	77162330	1000	+	.	gene_id "MSTRG.33308"; transcript_id "MSTRG.33308.131"; exon_number "8";
chr11	StringTie	exon	77162853	77162988	1000	+	.	gene_id "MSTRG.33308"; transcript_id "MSTRG.33308.131"; exon_number "9";
chr11	StringTie	exon	77166056	77166162	1000	+	.	gene_id "MSTRG.33308"; transcript_id "MSTRG.33308.131"; exon_number "10";
chr11	StringTie	exon	77172748	77172885	1000	+	.	gene_id "MSTRG.33308"; transcript_id "MSTRG.33308.131"; exon_number "11";
chr11	StringTie	exon	77174756	77174914	1000	+	.	gene_id "MSTRG.33308"; transcript_id "MSTRG.33308.131"; exon_number "12";
chr11	StringTie	exon	77175372	77175464	1000	+	.	gene_id "MSTRG.33308"; transcript_id "MSTRG.33308.131"; exon_number "13";
chr11	StringTie	exon	77177549	77177643	1000	+	.	gene_id "MSTRG.33308"; transcript_id "MSTRG.33308.131"; exon_number "14";
chr11	StringTie	exon	77179045	77179129	1000	+	.	gene_id "MSTRG.33308"; transcript_id "MSTRG.33308.131"; exon_number "15";
chr11	StringTie	exon	77179735	77179953	1000	+	.	gene_id "MSTRG.33308"; transcript_id "MSTRG.33308.131"; exon_number "16";
chr11	StringTie	exon	77180374	77180481	1000	+	.	gene_id "MSTRG.33308"; transcript_id "MSTRG.33308.131"; exon_number "17";
chr11	StringTie	exon	77181380	77181589	1000	+	.	gene_id "MSTRG.33308"; transcript_id "MSTRG.33308.131"; exon_number "18";
chr11	StringTie	exon	77181951	77182154	1000	+	.	gene_id "MSTRG.33308"; transcript_id "MSTRG.33308.131"; exon_number "19";
chr11	StringTie	exon	77182424	77182600	1000	+	.	gene_id "MSTRG.33308"; transcript_id "MSTRG.33308.131"; exon_number "20";
chr11	StringTie	exon	77183068	77183157	1000	+	.	gene_id "MSTRG.33308"; transcript_id "MSTRG.33308.131"; exon_number "21";
chr11	StringTie	exon	77184588	77184715	1000	+	.	gene_id "MSTRG.33308"; transcript_id "MSTRG.33308.131"; exon_number "22";
chr11	StringTie	exon	77189344	77189470	1000	+	.	gene_id "MSTRG.33308"; transcript_id "MSTRG.33308.131"; exon_number "23";
chr11	StringTie	exon	77190020	77190139	1000	+	.	gene_id "MSTRG.33308"; transcript_id "MSTRG.33308.131"; exon_number "24";
chr11	StringTie	exon	77190697	77190870	1000	+	.	gene_id "MSTRG.33308"; transcript_id "MSTRG.33308.131"; exon_number "25";
chr11	StringTie	exon	77191675	77191782	1000	+	.	gene_id "MSTRG.33308"; transcript_id "MSTRG.33308.131"; exon_number "26";
chr11	StringTie	exon	77192051	77192278	1000	+	.	gene_id "MSTRG.33308"; transcript_id "MSTRG.33308.131"; exon_number "27";
chr11	StringTie	exon	77194354	77194524	1000	+	.	gene_id "MSTRG.33308"; transcript_id "MSTRG.33308.131"; exon_number "28";
chr11	StringTie	exon	77197481	77197598	1000	+	.	gene_id "MSTRG.33308"; transcript_id "MSTRG.33308.131"; exon_number "29";
chr11	StringTie	exon	77198495	77198621	1000	+	.	gene_id "MSTRG.33308"; transcript_id "MSTRG.33308.131"; exon_number "30";
chr11	StringTie	exon	77199535	77199818	1000	+	.	gene_id "MSTRG.33308"; transcript_id "MSTRG.33308.131"; exon_number "31";
chr11	StringTie	exon	77201448	77201638	1000	+	.	gene_id "MSTRG.33308"; transcript_id "MSTRG.33308.131"; exon_number "32";
chr11	StringTie	exon	77202300	77202424	1000	+	.	gene_id "MSTRG.33308"; transcript_id "MSTRG.33308.131"; exon_number "33";
chr11	StringTie	exon	77203060	77204229	1000	+	.	gene_id "MSTRG.33308"; transcript_id "MSTRG.33308.131"; exon_number "34";
chr11	StringTie	exon	77205462	77205617	1000	+	.	gene_id "MSTRG.33308"; transcript_id "MSTRG.33308.131"; exon_number "35";
chr11	StringTie	exon	77206097	77206202	1000	+	.	gene_id "MSTRG.33308"; transcript_id "MSTRG.33308.131"; exon_number "36";
chr11	StringTie	exon	77207289	77207402	1000	+	.	gene_id "MSTRG.33308"; transcript_id "MSTRG.33308.131"; exon_number "37";
chr11	StringTie	exon	77208430	77208517	1000	+	.	gene_id "MSTRG.33308"; transcript_id "MSTRG.33308.131"; exon_number "38";
chr11	StringTie	exon	77208697	77208803	1000	+	.	gene_id "MSTRG.33308"; transcript_id "MSTRG.33308.131"; exon_number "39";
chr11	StringTie	exon	77211152	77211337	1000	+	.	gene_id "MSTRG.33308"; transcript_id "MSTRG.33308.131"; exon_number "40";
chr11	StringTie	exon	77211821	77211937	1000	+	.	gene_id "MSTRG.33308"; transcript_id "MSTRG.33308.131"; exon_number "41";
chr11	StringTie	exon	77212952	77213035	1000	+	.	gene_id "MSTRG.33308"; transcript_id "MSTRG.33308.131"; exon_number "42";
chr11	StringTie	exon	77213860	77213979	1000	+	.	gene_id "MSTRG.33308"; transcript_id "MSTRG.33308.131"; exon_number "43";
chr11	StringTie	exon	77214607	77215252	1000	+	.	gene_id "MSTRG.33308"; transcript_id "MSTRG.33308.131"; exon_number "44";
chr11	StringTie	transcript	77156678	77215361	1000	+	.	gene_id "MSTRG.33308"; transcript_id "MSTRG.33308.132";
chr11	StringTie	exon	77156678	77156781	1000	+	.	gene_id "MSTRG.33308"; transcript_id "MSTRG.33308.132"; exon_number "1";
chr11	StringTie	exon	77156862	77157004	1000	+	.	gene_id "MSTRG.33308"; transcript_id "MSTRG.33308.132"; exon_number "2";
chr11	StringTie	exon	77157213	77157392	1000	+	.	gene_id "MSTRG.33308"; transcript_id "MSTRG.33308.132"; exon_number "3";
chr11	StringTie	exon	77158277	77158430	1000	+	.	gene_id "MSTRG.33308"; transcript_id "MSTRG.33308.132"; exon_number "4";
chr11	StringTie	exon	77159447	77159523	1000	+	.	gene_id "MSTRG.33308"; transcript_id "MSTRG.33308.132"; exon_number "5";
chr11	StringTie	exon	77160163	77160282	1000	+	.	gene_id "MSTRG.33308"; transcript_id "MSTRG.33308.132"; exon_number "6";
chr11	StringTie	exon	77160973	77161115	1000	+	.	gene_id "MSTRG.33308"; transcript_id "MSTRG.33308.132"; exon_number "7";
chr11	StringTie	exon	77162120	77162330	1000	+	.	gene_id "MSTRG.33308"; transcript_id "MSTRG.33308.132"; exon_number "8";
chr11	StringTie	exon	77162853	77162988	1000	+	.	gene_id "MSTRG.33308"; transcript_id "MSTRG.33308.132"; exon_number "9";
chr11	StringTie	exon	77166056	77166162	1000	+	.	gene_id "MSTRG.33308"; transcript_id "MSTRG.33308.132"; exon_number "10";
chr11	StringTie	exon	77172748	77172885	1000	+	.	gene_id "MSTRG.33308"; transcript_id "MSTRG.33308.132"; exon_number "11";
chr11	StringTie	exon	77174756	77174914	1000	+	.	gene_id "MSTRG.33308"; transcript_id "MSTRG.33308.132"; exon_number "12";
chr11	StringTie	exon	77175372	77175464	1000	+	.	gene_id "MSTRG.33308"; transcript_id "MSTRG.33308.132"; exon_number "13";
chr11	StringTie	exon	77177549	77177643	1000	+	.	gene_id "MSTRG.33308"; transcript_id "MSTRG.33308.132"; exon_number "14";
chr11	StringTie	exon	77179045	77179129	1000	+	.	gene_id "MSTRG.33308"; transcript_id "MSTRG.33308.132"; exon_number "15";
chr11	StringTie	exon	77179735	77179953	1000	+	.	gene_id "MSTRG.33308"; transcript_id "MSTRG.33308.132"; exon_number "16";
chr11	StringTie	exon	77180374	77180481	1000	+	.	gene_id "MSTRG.33308"; transcript_id "MSTRG.33308.132"; exon_number "17";
chr11	StringTie	exon	77181380	77181589	1000	+	.	gene_id "MSTRG.33308"; transcript_id "MSTRG.33308.132"; exon_number "18";
chr11	StringTie	exon	77181951	77182154	1000	+	.	gene_id "MSTRG.33308"; transcript_id "MSTRG.33308.132"; exon_number "19";
chr11	StringTie	exon	77182424	77182600	1000	+	.	gene_id "MSTRG.33308"; transcript_id "MSTRG.33308.132"; exon_number "20";
chr11	StringTie	exon	77183068	77183157	1000	+	.	gene_id "MSTRG.33308"; transcript_id "MSTRG.33308.132"; exon_number "21";
chr11	StringTie	exon	77184588	77184715	1000	+	.	gene_id "MSTRG.33308"; transcript_id "MSTRG.33308.132"; exon_number "22";
chr11	StringTie	exon	77189344	77189470	1000	+	.	gene_id "MSTRG.33308"; transcript_id "MSTRG.33308.132"; exon_number "23";
chr11	StringTie	exon	77190020	77190139	1000	+	.	gene_id "MSTRG.33308"; transcript_id "MSTRG.33308.132"; exon_number "24";
chr11	StringTie	exon	77190697	77190870	1000	+	.	gene_id "MSTRG.33308"; transcript_id "MSTRG.33308.132"; exon_number "25";
chr11	StringTie	exon	77192051	77192278	1000	+	.	gene_id "MSTRG.33308"; transcript_id "MSTRG.33308.132"; exon_number "26";
chr11	StringTie	exon	77194354	77194524	1000	+	.	gene_id "MSTRG.33308"; transcript_id "MSTRG.33308.132"; exon_number "27";
chr11	StringTie	exon	77197481	77197598	1000	+	.	gene_id "MSTRG.33308"; transcript_id "MSTRG.33308.132"; exon_number "28";
chr11	StringTie	exon	77198495	77198621	1000	+	.	gene_id "MSTRG.33308"; transcript_id "MSTRG.33308.132"; exon_number "29";
chr11	StringTie	exon	77199649	77199818	1000	+	.	gene_id "MSTRG.33308"; transcript_id "MSTRG.33308.132"; exon_number "30";
chr11	StringTie	exon	77201448	77201638	1000	+	.	gene_id "MSTRG.33308"; transcript_id "MSTRG.33308.132"; exon_number "31";
chr11	StringTie	exon	77202300	77202424	1000	+	.	gene_id "MSTRG.33308"; transcript_id "MSTRG.33308.132"; exon_number "32";
chr11	StringTie	exon	77203060	77204229	1000	+	.	gene_id "MSTRG.33308"; transcript_id "MSTRG.33308.132"; exon_number "33";
chr11	StringTie	exon	77205462	77205617	1000	+	.	gene_id "MSTRG.33308"; transcript_id "MSTRG.33308.132"; exon_number "34";
chr11	StringTie	exon	77206097	77206202	1000	+	.	gene_id "MSTRG.33308"; transcript_id "MSTRG.33308.132"; exon_number "35";
chr11	StringTie	exon	77207289	77207402	1000	+	.	gene_id "MSTRG.33308"; transcript_id "MSTRG.33308.132"; exon_number "36";
chr11	StringTie	exon	77208430	77208517	1000	+	.	gene_id "MSTRG.33308"; transcript_id "MSTRG.33308.132"; exon_number "37";
chr11	StringTie	exon	77208723	77208803	1000	+	.	gene_id "MSTRG.33308"; transcript_id "MSTRG.33308.132"; exon_number "38";
chr11	StringTie	exon	77211152	77211337	1000	+	.	gene_id "MSTRG.33308"; transcript_id "MSTRG.33308.132"; exon_number "39";
chr11	StringTie	exon	77211821	77211937	1000	+	.	gene_id "MSTRG.33308"; transcript_id "MSTRG.33308.132"; exon_number "40";
chr11	StringTie	exon	77212952	77213035	1000	+	.	gene_id "MSTRG.33308"; transcript_id "MSTRG.33308.132"; exon_number "41";
chr11	StringTie	exon	77213860	77213979	1000	+	.	gene_id "MSTRG.33308"; transcript_id "MSTRG.33308.132"; exon_number "42";
chr11	StringTie	exon	77214607	77215361	1000	+	.	gene_id "MSTRG.33308"; transcript_id "MSTRG.33308.132"; exon_number "43";
chr11	StringTie	transcript	77157284	77215424	1000	+	.	gene_id "MSTRG.33308"; transcript_id "MSTRG.33308.133";
chr11	StringTie	exon	77157284	77157392	1000	+	.	gene_id "MSTRG.33308"; transcript_id "MSTRG.33308.133"; exon_number "1";
chr11	StringTie	exon	77158277	77158430	1000	+	.	gene_id "MSTRG.33308"; transcript_id "MSTRG.33308.133"; exon_number "2";
chr11	StringTie	exon	77159447	77159523	1000	+	.	gene_id "MSTRG.33308"; transcript_id "MSTRG.33308.133"; exon_number "3";
chr11	StringTie	exon	77160163	77160282	1000	+	.	gene_id "MSTRG.33308"; transcript_id "MSTRG.33308.133"; exon_number "4";
chr11	StringTie	exon	77160973	77161115	1000	+	.	gene_id "MSTRG.33308"; transcript_id "MSTRG.33308.133"; exon_number "5";
chr11	StringTie	exon	77162120	77162330	1000	+	.	gene_id "MSTRG.33308"; transcript_id "MSTRG.33308.133"; exon_number "6";
chr11	StringTie	exon	77162853	77162988	1000	+	.	gene_id "MSTRG.33308"; transcript_id "MSTRG.33308.133"; exon_number "7";
chr11	StringTie	exon	77166056	77166162	1000	+	.	gene_id "MSTRG.33308"; transcript_id "MSTRG.33308.133"; exon_number "8";
chr11	StringTie	exon	77172748	77172885	1000	+	.	gene_id "MSTRG.33308"; transcript_id "MSTRG.33308.133"; exon_number "9";
chr11	StringTie	exon	77174756	77174914	1000	+	.	gene_id "MSTRG.33308"; transcript_id "MSTRG.33308.133"; exon_number "10";
chr11	StringTie	exon	77175372	77175464	1000	+	.	gene_id "MSTRG.33308"; transcript_id "MSTRG.33308.133"; exon_number "11";
chr11	StringTie	exon	77177549	77177643	1000	+	.	gene_id "MSTRG.33308"; transcript_id "MSTRG.33308.133"; exon_number "12";
chr11	StringTie	exon	77179045	77179129	1000	+	.	gene_id "MSTRG.33308"; transcript_id "MSTRG.33308.133"; exon_number "13";
chr11	StringTie	exon	77179735	77179953	1000	+	.	gene_id "MSTRG.33308"; transcript_id "MSTRG.33308.133"; exon_number "14";
chr11	StringTie	exon	77180374	77180481	1000	+	.	gene_id "MSTRG.33308"; transcript_id "MSTRG.33308.133"; exon_number "15";
chr11	StringTie	exon	77181380	77181589	1000	+	.	gene_id "MSTRG.33308"; transcript_id "MSTRG.33308.133"; exon_number "16";
chr11	StringTie	exon	77181951	77182154	1000	+	.	gene_id "MSTRG.33308"; transcript_id "MSTRG.33308.133"; exon_number "17";
chr11	StringTie	exon	77182424	77182600	1000	+	.	gene_id "MSTRG.33308"; transcript_id "MSTRG.33308.133"; exon_number "18";
chr11	StringTie	exon	77183068	77183157	1000	+	.	gene_id "MSTRG.33308"; transcript_id "MSTRG.33308.133"; exon_number "19";
chr11	StringTie	exon	77184588	77184715	1000	+	.	gene_id "MSTRG.33308"; transcript_id "MSTRG.33308.133"; exon_number "20";
chr11	StringTie	exon	77189344	77189470	1000	+	.	gene_id "MSTRG.33308"; transcript_id "MSTRG.33308.133"; exon_number "21";
chr11	StringTie	exon	77190020	77190139	1000	+	.	gene_id "MSTRG.33308"; transcript_id "MSTRG.33308.133"; exon_number "22";
chr11	StringTie	exon	77190697	77190870	1000	+	.	gene_id "MSTRG.33308"; transcript_id "MSTRG.33308.133"; exon_number "23";
chr11	StringTie	exon	77192051	77192278	1000	+	.	gene_id "MSTRG.33308"; transcript_id "MSTRG.33308.133"; exon_number "24";
chr11	StringTie	exon	77194354	77194524	1000	+	.	gene_id "MSTRG.33308"; transcript_id "MSTRG.33308.133"; exon_number "25";
chr11	StringTie	exon	77197481	77197598	1000	+	.	gene_id "MSTRG.33308"; transcript_id "MSTRG.33308.133"; exon_number "26";
chr11	StringTie	exon	77198495	77198621	1000	+	.	gene_id "MSTRG.33308"; transcript_id "MSTRG.33308.133"; exon_number "27";
chr11	StringTie	exon	77199649	77199818	1000	+	.	gene_id "MSTRG.33308"; transcript_id "MSTRG.33308.133"; exon_number "28";
chr11	StringTie	exon	77201448	77201638	1000	+	.	gene_id "MSTRG.33308"; transcript_id "MSTRG.33308.133"; exon_number "29";
chr11	StringTie	exon	77202300	77202424	1000	+	.	gene_id "MSTRG.33308"; transcript_id "MSTRG.33308.133"; exon_number "30";
chr11	StringTie	exon	77203060	77203217	1000	+	.	gene_id "MSTRG.33308"; transcript_id "MSTRG.33308.133"; exon_number "31";
chr11	StringTie	exon	77204077	77204229	1000	+	.	gene_id "MSTRG.33308"; transcript_id "MSTRG.33308.133"; exon_number "32";
chr11	StringTie	exon	77205462	77205617	1000	+	.	gene_id "MSTRG.33308"; transcript_id "MSTRG.33308.133"; exon_number "33";
chr11	StringTie	exon	77206097	77206202	1000	+	.	gene_id "MSTRG.33308"; transcript_id "MSTRG.33308.133"; exon_number "34";
chr11	StringTie	exon	77207289	77207402	1000	+	.	gene_id "MSTRG.33308"; transcript_id "MSTRG.33308.133"; exon_number "35";
chr11	StringTie	exon	77208430	77208517	1000	+	.	gene_id "MSTRG.33308"; transcript_id "MSTRG.33308.133"; exon_number "36";
chr11	StringTie	exon	77208697	77208803	1000	+	.	gene_id "MSTRG.33308"; transcript_id "MSTRG.33308.133"; exon_number "37";
chr11	StringTie	exon	77211152	77211337	1000	+	.	gene_id "MSTRG.33308"; transcript_id "MSTRG.33308.133"; exon_number "38";
chr11	StringTie	exon	77211821	77211937	1000	+	.	gene_id "MSTRG.33308"; transcript_id "MSTRG.33308.133"; exon_number "39";
chr11	StringTie	exon	77212952	77213035	1000	+	.	gene_id "MSTRG.33308"; transcript_id "MSTRG.33308.133"; exon_number "40";
chr11	StringTie	exon	77213860	77213979	1000	+	.	gene_id "MSTRG.33308"; transcript_id "MSTRG.33308.133"; exon_number "41";
chr11	StringTie	exon	77214607	77215424	1000	+	.	gene_id "MSTRG.33308"; transcript_id "MSTRG.33308.133"; exon_number "42";
chr11	StringTie	transcript	77157287	77215239	1000	+	.	gene_id "MSTRG.33308"; transcript_id "MSTRG.33308.134";
chr11	StringTie	exon	77157287	77157392	1000	+	.	gene_id "MSTRG.33308"; transcript_id "MSTRG.33308.134"; exon_number "1";
chr11	StringTie	exon	77158277	77158430	1000	+	.	gene_id "MSTRG.33308"; transcript_id "MSTRG.33308.134"; exon_number "2";
chr11	StringTie	exon	77159447	77159523	1000	+	.	gene_id "MSTRG.33308"; transcript_id "MSTRG.33308.134"; exon_number "3";
chr11	StringTie	exon	77160973	77161115	1000	+	.	gene_id "MSTRG.33308"; transcript_id "MSTRG.33308.134"; exon_number "4";
chr11	StringTie	exon	77162120	77162330	1000	+	.	gene_id "MSTRG.33308"; transcript_id "MSTRG.33308.134"; exon_number "5";
chr11	StringTie	exon	77162853	77162988	1000	+	.	gene_id "MSTRG.33308"; transcript_id "MSTRG.33308.134"; exon_number "6";
chr11	StringTie	exon	77166056	77166162	1000	+	.	gene_id "MSTRG.33308"; transcript_id "MSTRG.33308.134"; exon_number "7";
chr11	StringTie	exon	77172748	77172885	1000	+	.	gene_id "MSTRG.33308"; transcript_id "MSTRG.33308.134"; exon_number "8";
chr11	StringTie	exon	77174756	77174914	1000	+	.	gene_id "MSTRG.33308"; transcript_id "MSTRG.33308.134"; exon_number "9";
chr11	StringTie	exon	77175372	77175464	1000	+	.	gene_id "MSTRG.33308"; transcript_id "MSTRG.33308.134"; exon_number "10";
chr11	StringTie	exon	77177549	77177643	1000	+	.	gene_id "MSTRG.33308"; transcript_id "MSTRG.33308.134"; exon_number "11";
chr11	StringTie	exon	77179045	77179129	1000	+	.	gene_id "MSTRG.33308"; transcript_id "MSTRG.33308.134"; exon_number "12";
chr11	StringTie	exon	77179735	77179953	1000	+	.	gene_id "MSTRG.33308"; transcript_id "MSTRG.33308.134"; exon_number "13";
chr11	StringTie	exon	77180374	77180481	1000	+	.	gene_id "MSTRG.33308"; transcript_id "MSTRG.33308.134"; exon_number "14";
chr11	StringTie	exon	77181380	77181589	1000	+	.	gene_id "MSTRG.33308"; transcript_id "MSTRG.33308.134"; exon_number "15";
chr11	StringTie	exon	77181951	77182154	1000	+	.	gene_id "MSTRG.33308"; transcript_id "MSTRG.33308.134"; exon_number "16";
chr11	StringTie	exon	77182424	77182600	1000	+	.	gene_id "MSTRG.33308"; transcript_id "MSTRG.33308.134"; exon_number "17";
chr11	StringTie	exon	77183068	77183157	1000	+	.	gene_id "MSTRG.33308"; transcript_id "MSTRG.33308.134"; exon_number "18";
chr11	StringTie	exon	77184588	77184715	1000	+	.	gene_id "MSTRG.33308"; transcript_id "MSTRG.33308.134"; exon_number "19";
chr11	StringTie	exon	77189344	77189470	1000	+	.	gene_id "MSTRG.33308"; transcript_id "MSTRG.33308.134"; exon_number "20";
chr11	StringTie	exon	77190020	77190139	1000	+	.	gene_id "MSTRG.33308"; transcript_id "MSTRG.33308.134"; exon_number "21";
chr11	StringTie	exon	77190697	77190870	1000	+	.	gene_id "MSTRG.33308"; transcript_id "MSTRG.33308.134"; exon_number "22";
chr11	StringTie	exon	77191545	77191782	1000	+	.	gene_id "MSTRG.33308"; transcript_id "MSTRG.33308.134"; exon_number "23";
chr11	StringTie	exon	77192051	77192278	1000	+	.	gene_id "MSTRG.33308"; transcript_id "MSTRG.33308.134"; exon_number "24";
chr11	StringTie	exon	77194354	77194524	1000	+	.	gene_id "MSTRG.33308"; transcript_id "MSTRG.33308.134"; exon_number "25";
chr11	StringTie	exon	77197481	77197598	1000	+	.	gene_id "MSTRG.33308"; transcript_id "MSTRG.33308.134"; exon_number "26";
chr11	StringTie	exon	77198495	77198621	1000	+	.	gene_id "MSTRG.33308"; transcript_id "MSTRG.33308.134"; exon_number "27";
chr11	StringTie	exon	77199649	77199818	1000	+	.	gene_id "MSTRG.33308"; transcript_id "MSTRG.33308.134"; exon_number "28";
chr11	StringTie	exon	77201448	77201638	1000	+	.	gene_id "MSTRG.33308"; transcript_id "MSTRG.33308.134"; exon_number "29";
chr11	StringTie	exon	77202300	77202424	1000	+	.	gene_id "MSTRG.33308"; transcript_id "MSTRG.33308.134"; exon_number "30";
chr11	StringTie	exon	77203060	77203217	1000	+	.	gene_id "MSTRG.33308"; transcript_id "MSTRG.33308.134"; exon_number "31";
chr11	StringTie	exon	77204076	77204229	1000	+	.	gene_id "MSTRG.33308"; transcript_id "MSTRG.33308.134"; exon_number "32";
chr11	StringTie	exon	77205462	77205617	1000	+	.	gene_id "MSTRG.33308"; transcript_id "MSTRG.33308.134"; exon_number "33";
chr11	StringTie	exon	77206097	77206202	1000	+	.	gene_id "MSTRG.33308"; transcript_id "MSTRG.33308.134"; exon_number "34";
chr11	StringTie	exon	77207289	77207402	1000	+	.	gene_id "MSTRG.33308"; transcript_id "MSTRG.33308.134"; exon_number "35";
chr11	StringTie	exon	77208430	77208517	1000	+	.	gene_id "MSTRG.33308"; transcript_id "MSTRG.33308.134"; exon_number "36";
chr11	StringTie	exon	77208697	77208803	1000	+	.	gene_id "MSTRG.33308"; transcript_id "MSTRG.33308.134"; exon_number "37";
chr11	StringTie	exon	77211152	77211337	1000	+	.	gene_id "MSTRG.33308"; transcript_id "MSTRG.33308.134"; exon_number "38";
chr11	StringTie	exon	77211821	77211937	1000	+	.	gene_id "MSTRG.33308"; transcript_id "MSTRG.33308.134"; exon_number "39";
chr11	StringTie	exon	77212952	77213035	1000	+	.	gene_id "MSTRG.33308"; transcript_id "MSTRG.33308.134"; exon_number "40";
chr11	StringTie	exon	77213860	77213979	1000	+	.	gene_id "MSTRG.33308"; transcript_id "MSTRG.33308.134"; exon_number "41";
chr11	StringTie	exon	77214607	77215239	1000	+	.	gene_id "MSTRG.33308"; transcript_id "MSTRG.33308.134"; exon_number "42";
chr11	StringTie	transcript	77158276	77215244	1000	+	.	gene_id "MSTRG.33308"; transcript_id "MSTRG.33308.135";
chr11	StringTie	exon	77158276	77158430	1000	+	.	gene_id "MSTRG.33308"; transcript_id "MSTRG.33308.135"; exon_number "1";
chr11	StringTie	exon	77159447	77159523	1000	+	.	gene_id "MSTRG.33308"; transcript_id "MSTRG.33308.135"; exon_number "2";
chr11	StringTie	exon	77160163	77160282	1000	+	.	gene_id "MSTRG.33308"; transcript_id "MSTRG.33308.135"; exon_number "3";
chr11	StringTie	exon	77160973	77161115	1000	+	.	gene_id "MSTRG.33308"; transcript_id "MSTRG.33308.135"; exon_number "4";
chr11	StringTie	exon	77162120	77162330	1000	+	.	gene_id "MSTRG.33308"; transcript_id "MSTRG.33308.135"; exon_number "5";
chr11	StringTie	exon	77166056	77166162	1000	+	.	gene_id "MSTRG.33308"; transcript_id "MSTRG.33308.135"; exon_number "6";
chr11	StringTie	exon	77172748	77172885	1000	+	.	gene_id "MSTRG.33308"; transcript_id "MSTRG.33308.135"; exon_number "7";
chr11	StringTie	exon	77174717	77174914	1000	+	.	gene_id "MSTRG.33308"; transcript_id "MSTRG.33308.135"; exon_number "8";
chr11	StringTie	exon	77175372	77175464	1000	+	.	gene_id "MSTRG.33308"; transcript_id "MSTRG.33308.135"; exon_number "9";
chr11	StringTie	exon	77177549	77177643	1000	+	.	gene_id "MSTRG.33308"; transcript_id "MSTRG.33308.135"; exon_number "10";
chr11	StringTie	exon	77179045	77179129	1000	+	.	gene_id "MSTRG.33308"; transcript_id "MSTRG.33308.135"; exon_number "11";
chr11	StringTie	exon	77179735	77179953	1000	+	.	gene_id "MSTRG.33308"; transcript_id "MSTRG.33308.135"; exon_number "12";
chr11	StringTie	exon	77180374	77180481	1000	+	.	gene_id "MSTRG.33308"; transcript_id "MSTRG.33308.135"; exon_number "13";
chr11	StringTie	exon	77181380	77181589	1000	+	.	gene_id "MSTRG.33308"; transcript_id "MSTRG.33308.135"; exon_number "14";
chr11	StringTie	exon	77181951	77182154	1000	+	.	gene_id "MSTRG.33308"; transcript_id "MSTRG.33308.135"; exon_number "15";
chr11	StringTie	exon	77182424	77182600	1000	+	.	gene_id "MSTRG.33308"; transcript_id "MSTRG.33308.135"; exon_number "16";
chr11	StringTie	exon	77183068	77183157	1000	+	.	gene_id "MSTRG.33308"; transcript_id "MSTRG.33308.135"; exon_number "17";
chr11	StringTie	exon	77184588	77184715	1000	+	.	gene_id "MSTRG.33308"; transcript_id "MSTRG.33308.135"; exon_number "18";
chr11	StringTie	exon	77189344	77189470	1000	+	.	gene_id "MSTRG.33308"; transcript_id "MSTRG.33308.135"; exon_number "19";
chr11	StringTie	exon	77190020	77190139	1000	+	.	gene_id "MSTRG.33308"; transcript_id "MSTRG.33308.135"; exon_number "20";
chr11	StringTie	exon	77190697	77190870	1000	+	.	gene_id "MSTRG.33308"; transcript_id "MSTRG.33308.135"; exon_number "21";
chr11	StringTie	exon	77192051	77192278	1000	+	.	gene_id "MSTRG.33308"; transcript_id "MSTRG.33308.135"; exon_number "22";
chr11	StringTie	exon	77194354	77194524	1000	+	.	gene_id "MSTRG.33308"; transcript_id "MSTRG.33308.135"; exon_number "23";
chr11	StringTie	exon	77197481	77197598	1000	+	.	gene_id "MSTRG.33308"; transcript_id "MSTRG.33308.135"; exon_number "24";
chr11	StringTie	exon	77198495	77198621	1000	+	.	gene_id "MSTRG.33308"; transcript_id "MSTRG.33308.135"; exon_number "25";
chr11	StringTie	exon	77199649	77199818	1000	+	.	gene_id "MSTRG.33308"; transcript_id "MSTRG.33308.135"; exon_number "26";
chr11	StringTie	exon	77201448	77201638	1000	+	.	gene_id "MSTRG.33308"; transcript_id "MSTRG.33308.135"; exon_number "27";
chr11	StringTie	exon	77202300	77202424	1000	+	.	gene_id "MSTRG.33308"; transcript_id "MSTRG.33308.135"; exon_number "28";
chr11	StringTie	exon	77203060	77204229	1000	+	.	gene_id "MSTRG.33308"; transcript_id "MSTRG.33308.135"; exon_number "29";
chr11	StringTie	exon	77205462	77205617	1000	+	.	gene_id "MSTRG.33308"; transcript_id "MSTRG.33308.135"; exon_number "30";
chr11	StringTie	exon	77206097	77206202	1000	+	.	gene_id "MSTRG.33308"; transcript_id "MSTRG.33308.135"; exon_number "31";
chr11	StringTie	exon	77207289	77207402	1000	+	.	gene_id "MSTRG.33308"; transcript_id "MSTRG.33308.135"; exon_number "32";
chr11	StringTie	exon	77208430	77208517	1000	+	.	gene_id "MSTRG.33308"; transcript_id "MSTRG.33308.135"; exon_number "33";
chr11	StringTie	exon	77208697	77208803	1000	+	.	gene_id "MSTRG.33308"; transcript_id "MSTRG.33308.135"; exon_number "34";
chr11	StringTie	exon	77211152	77211337	1000	+	.	gene_id "MSTRG.33308"; transcript_id "MSTRG.33308.135"; exon_number "35";
chr11	StringTie	exon	77211821	77211937	1000	+	.	gene_id "MSTRG.33308"; transcript_id "MSTRG.33308.135"; exon_number "36";
chr11	StringTie	exon	77212952	77213035	1000	+	.	gene_id "MSTRG.33308"; transcript_id "MSTRG.33308.135"; exon_number "37";
chr11	StringTie	exon	77213860	77213979	1000	+	.	gene_id "MSTRG.33308"; transcript_id "MSTRG.33308.135"; exon_number "38";
chr11	StringTie	exon	77214607	77215244	1000	+	.	gene_id "MSTRG.33308"; transcript_id "MSTRG.33308.135"; exon_number "39";
chr11	StringTie	transcript	77158293	77215241	1000	+	.	gene_id "MSTRG.33308"; transcript_id "MSTRG.33308.136";
chr11	StringTie	exon	77158293	77158430	1000	+	.	gene_id "MSTRG.33308"; transcript_id "MSTRG.33308.136"; exon_number "1";
chr11	StringTie	exon	77160163	77160282	1000	+	.	gene_id "MSTRG.33308"; transcript_id "MSTRG.33308.136"; exon_number "2";
chr11	StringTie	exon	77160973	77161115	1000	+	.	gene_id "MSTRG.33308"; transcript_id "MSTRG.33308.136"; exon_number "3";
chr11	StringTie	exon	77162120	77162330	1000	+	.	gene_id "MSTRG.33308"; transcript_id "MSTRG.33308.136"; exon_number "4";
chr11	StringTie	exon	77162853	77162988	1000	+	.	gene_id "MSTRG.33308"; transcript_id "MSTRG.33308.136"; exon_number "5";
chr11	StringTie	exon	77166056	77166162	1000	+	.	gene_id "MSTRG.33308"; transcript_id "MSTRG.33308.136"; exon_number "6";
chr11	StringTie	exon	77172748	77172885	1000	+	.	gene_id "MSTRG.33308"; transcript_id "MSTRG.33308.136"; exon_number "7";
chr11	StringTie	exon	77174756	77174914	1000	+	.	gene_id "MSTRG.33308"; transcript_id "MSTRG.33308.136"; exon_number "8";
chr11	StringTie	exon	77175372	77175464	1000	+	.	gene_id "MSTRG.33308"; transcript_id "MSTRG.33308.136"; exon_number "9";
chr11	StringTie	exon	77177549	77177643	1000	+	.	gene_id "MSTRG.33308"; transcript_id "MSTRG.33308.136"; exon_number "10";
chr11	StringTie	exon	77179045	77179129	1000	+	.	gene_id "MSTRG.33308"; transcript_id "MSTRG.33308.136"; exon_number "11";
chr11	StringTie	exon	77179735	77179953	1000	+	.	gene_id "MSTRG.33308"; transcript_id "MSTRG.33308.136"; exon_number "12";
chr11	StringTie	exon	77180374	77180481	1000	+	.	gene_id "MSTRG.33308"; transcript_id "MSTRG.33308.136"; exon_number "13";
chr11	StringTie	exon	77181380	77181589	1000	+	.	gene_id "MSTRG.33308"; transcript_id "MSTRG.33308.136"; exon_number "14";
chr11	StringTie	exon	77181951	77182154	1000	+	.	gene_id "MSTRG.33308"; transcript_id "MSTRG.33308.136"; exon_number "15";
chr11	StringTie	exon	77182424	77182600	1000	+	.	gene_id "MSTRG.33308"; transcript_id "MSTRG.33308.136"; exon_number "16";
chr11	StringTie	exon	77183068	77183157	1000	+	.	gene_id "MSTRG.33308"; transcript_id "MSTRG.33308.136"; exon_number "17";
chr11	StringTie	exon	77184588	77184715	1000	+	.	gene_id "MSTRG.33308"; transcript_id "MSTRG.33308.136"; exon_number "18";
chr11	StringTie	exon	77189344	77189470	1000	+	.	gene_id "MSTRG.33308"; transcript_id "MSTRG.33308.136"; exon_number "19";
chr11	StringTie	exon	77190020	77190139	1000	+	.	gene_id "MSTRG.33308"; transcript_id "MSTRG.33308.136"; exon_number "20";
chr11	StringTie	exon	77190697	77190870	1000	+	.	gene_id "MSTRG.33308"; transcript_id "MSTRG.33308.136"; exon_number "21";
chr11	StringTie	exon	77191675	77191782	1000	+	.	gene_id "MSTRG.33308"; transcript_id "MSTRG.33308.136"; exon_number "22";
chr11	StringTie	exon	77192051	77192278	1000	+	.	gene_id "MSTRG.33308"; transcript_id "MSTRG.33308.136"; exon_number "23";
chr11	StringTie	exon	77192415	77192595	1000	+	.	gene_id "MSTRG.33308"; transcript_id "MSTRG.33308.136"; exon_number "24";
chr11	StringTie	exon	77194354	77194524	1000	+	.	gene_id "MSTRG.33308"; transcript_id "MSTRG.33308.136"; exon_number "25";
chr11	StringTie	exon	77197481	77197598	1000	+	.	gene_id "MSTRG.33308"; transcript_id "MSTRG.33308.136"; exon_number "26";
chr11	StringTie	exon	77198495	77198621	1000	+	.	gene_id "MSTRG.33308"; transcript_id "MSTRG.33308.136"; exon_number "27";
chr11	StringTie	exon	77199649	77199818	1000	+	.	gene_id "MSTRG.33308"; transcript_id "MSTRG.33308.136"; exon_number "28";
chr11	StringTie	exon	77201451	77201638	1000	+	.	gene_id "MSTRG.33308"; transcript_id "MSTRG.33308.136"; exon_number "29";
chr11	StringTie	exon	77202300	77202424	1000	+	.	gene_id "MSTRG.33308"; transcript_id "MSTRG.33308.136"; exon_number "30";
chr11	StringTie	exon	77203060	77203217	1000	+	.	gene_id "MSTRG.33308"; transcript_id "MSTRG.33308.136"; exon_number "31";
chr11	StringTie	exon	77204076	77204229	1000	+	.	gene_id "MSTRG.33308"; transcript_id "MSTRG.33308.136"; exon_number "32";
chr11	StringTie	exon	77205462	77205617	1000	+	.	gene_id "MSTRG.33308"; transcript_id "MSTRG.33308.136"; exon_number "33";
chr11	StringTie	exon	77206097	77206202	1000	+	.	gene_id "MSTRG.33308"; transcript_id "MSTRG.33308.136"; exon_number "34";
chr11	StringTie	exon	77207289	77207402	1000	+	.	gene_id "MSTRG.33308"; transcript_id "MSTRG.33308.136"; exon_number "35";
chr11	StringTie	exon	77208430	77208517	1000	+	.	gene_id "MSTRG.33308"; transcript_id "MSTRG.33308.136"; exon_number "36";
chr11	StringTie	exon	77208697	77208803	1000	+	.	gene_id "MSTRG.33308"; transcript_id "MSTRG.33308.136"; exon_number "37";
chr11	StringTie	exon	77211152	77211337	1000	+	.	gene_id "MSTRG.33308"; transcript_id "MSTRG.33308.136"; exon_number "38";
chr11	StringTie	exon	77211821	77211937	1000	+	.	gene_id "MSTRG.33308"; transcript_id "MSTRG.33308.136"; exon_number "39";
chr11	StringTie	exon	77212952	77213035	1000	+	.	gene_id "MSTRG.33308"; transcript_id "MSTRG.33308.136"; exon_number "40";
chr11	StringTie	exon	77213860	77213979	1000	+	.	gene_id "MSTRG.33308"; transcript_id "MSTRG.33308.136"; exon_number "41";
chr11	StringTie	exon	77214607	77215241	1000	+	.	gene_id "MSTRG.33308"; transcript_id "MSTRG.33308.136"; exon_number "42";
chr11	StringTie	transcript	77158620	77215298	1000	+	.	gene_id "MSTRG.33308"; transcript_id "MSTRG.33308.137";
chr11	StringTie	exon	77158620	77158650	1000	+	.	gene_id "MSTRG.33308"; transcript_id "MSTRG.33308.137"; exon_number "1";
chr11	StringTie	exon	77160973	77161115	1000	+	.	gene_id "MSTRG.33308"; transcript_id "MSTRG.33308.137"; exon_number "2";
chr11	StringTie	exon	77162120	77162330	1000	+	.	gene_id "MSTRG.33308"; transcript_id "MSTRG.33308.137"; exon_number "3";
chr11	StringTie	exon	77162853	77162988	1000	+	.	gene_id "MSTRG.33308"; transcript_id "MSTRG.33308.137"; exon_number "4";
chr11	StringTie	exon	77166056	77166162	1000	+	.	gene_id "MSTRG.33308"; transcript_id "MSTRG.33308.137"; exon_number "5";
chr11	StringTie	exon	77172748	77172885	1000	+	.	gene_id "MSTRG.33308"; transcript_id "MSTRG.33308.137"; exon_number "6";
chr11	StringTie	exon	77174756	77174914	1000	+	.	gene_id "MSTRG.33308"; transcript_id "MSTRG.33308.137"; exon_number "7";
chr11	StringTie	exon	77175372	77175464	1000	+	.	gene_id "MSTRG.33308"; transcript_id "MSTRG.33308.137"; exon_number "8";
chr11	StringTie	exon	77177549	77177643	1000	+	.	gene_id "MSTRG.33308"; transcript_id "MSTRG.33308.137"; exon_number "9";
chr11	StringTie	exon	77179045	77179129	1000	+	.	gene_id "MSTRG.33308"; transcript_id "MSTRG.33308.137"; exon_number "10";
chr11	StringTie	exon	77179735	77179953	1000	+	.	gene_id "MSTRG.33308"; transcript_id "MSTRG.33308.137"; exon_number "11";
chr11	StringTie	exon	77180374	77180481	1000	+	.	gene_id "MSTRG.33308"; transcript_id "MSTRG.33308.137"; exon_number "12";
chr11	StringTie	exon	77181380	77181589	1000	+	.	gene_id "MSTRG.33308"; transcript_id "MSTRG.33308.137"; exon_number "13";
chr11	StringTie	exon	77181951	77182154	1000	+	.	gene_id "MSTRG.33308"; transcript_id "MSTRG.33308.137"; exon_number "14";
chr11	StringTie	exon	77182424	77182600	1000	+	.	gene_id "MSTRG.33308"; transcript_id "MSTRG.33308.137"; exon_number "15";
chr11	StringTie	exon	77183068	77183157	1000	+	.	gene_id "MSTRG.33308"; transcript_id "MSTRG.33308.137"; exon_number "16";
chr11	StringTie	exon	77184588	77184715	1000	+	.	gene_id "MSTRG.33308"; transcript_id "MSTRG.33308.137"; exon_number "17";
chr11	StringTie	exon	77189344	77189470	1000	+	.	gene_id "MSTRG.33308"; transcript_id "MSTRG.33308.137"; exon_number "18";
chr11	StringTie	exon	77190020	77190139	1000	+	.	gene_id "MSTRG.33308"; transcript_id "MSTRG.33308.137"; exon_number "19";
chr11	StringTie	exon	77190697	77191782	1000	+	.	gene_id "MSTRG.33308"; transcript_id "MSTRG.33308.137"; exon_number "20";
chr11	StringTie	exon	77192051	77192278	1000	+	.	gene_id "MSTRG.33308"; transcript_id "MSTRG.33308.137"; exon_number "21";
chr11	StringTie	exon	77194354	77194524	1000	+	.	gene_id "MSTRG.33308"; transcript_id "MSTRG.33308.137"; exon_number "22";
chr11	StringTie	exon	77197481	77197598	1000	+	.	gene_id "MSTRG.33308"; transcript_id "MSTRG.33308.137"; exon_number "23";
chr11	StringTie	exon	77198495	77198621	1000	+	.	gene_id "MSTRG.33308"; transcript_id "MSTRG.33308.137"; exon_number "24";
chr11	StringTie	exon	77199649	77199818	1000	+	.	gene_id "MSTRG.33308"; transcript_id "MSTRG.33308.137"; exon_number "25";
chr11	StringTie	exon	77201451	77201638	1000	+	.	gene_id "MSTRG.33308"; transcript_id "MSTRG.33308.137"; exon_number "26";
chr11	StringTie	exon	77202300	77202424	1000	+	.	gene_id "MSTRG.33308"; transcript_id "MSTRG.33308.137"; exon_number "27";
chr11	StringTie	exon	77203060	77204229	1000	+	.	gene_id "MSTRG.33308"; transcript_id "MSTRG.33308.137"; exon_number "28";
chr11	StringTie	exon	77205462	77205617	1000	+	.	gene_id "MSTRG.33308"; transcript_id "MSTRG.33308.137"; exon_number "29";
chr11	StringTie	exon	77206097	77206202	1000	+	.	gene_id "MSTRG.33308"; transcript_id "MSTRG.33308.137"; exon_number "30";
chr11	StringTie	exon	77207289	77207402	1000	+	.	gene_id "MSTRG.33308"; transcript_id "MSTRG.33308.137"; exon_number "31";
chr11	StringTie	exon	77208430	77208517	1000	+	.	gene_id "MSTRG.33308"; transcript_id "MSTRG.33308.137"; exon_number "32";
chr11	StringTie	exon	77208697	77208803	1000	+	.	gene_id "MSTRG.33308"; transcript_id "MSTRG.33308.137"; exon_number "33";
chr11	StringTie	exon	77211152	77211337	1000	+	.	gene_id "MSTRG.33308"; transcript_id "MSTRG.33308.137"; exon_number "34";
chr11	StringTie	exon	77211821	77211937	1000	+	.	gene_id "MSTRG.33308"; transcript_id "MSTRG.33308.137"; exon_number "35";
chr11	StringTie	exon	77212952	77213035	1000	+	.	gene_id "MSTRG.33308"; transcript_id "MSTRG.33308.137"; exon_number "36";
chr11	StringTie	exon	77213860	77213979	1000	+	.	gene_id "MSTRG.33308"; transcript_id "MSTRG.33308.137"; exon_number "37";
chr11	StringTie	exon	77214607	77215298	1000	+	.	gene_id "MSTRG.33308"; transcript_id "MSTRG.33308.137"; exon_number "38";
chr11	StringTie	transcript	77159447	77215239	1000	+	.	gene_id "MSTRG.33308"; transcript_id "MSTRG.33308.138";
chr11	StringTie	exon	77159447	77159523	1000	+	.	gene_id "MSTRG.33308"; transcript_id "MSTRG.33308.138"; exon_number "1";
chr11	StringTie	exon	77160163	77160282	1000	+	.	gene_id "MSTRG.33308"; transcript_id "MSTRG.33308.138"; exon_number "2";
chr11	StringTie	exon	77160973	77161091	1000	+	.	gene_id "MSTRG.33308"; transcript_id "MSTRG.33308.138"; exon_number "3";
chr11	StringTie	exon	77162120	77162330	1000	+	.	gene_id "MSTRG.33308"; transcript_id "MSTRG.33308.138"; exon_number "4";
chr11	StringTie	exon	77162853	77162988	1000	+	.	gene_id "MSTRG.33308"; transcript_id "MSTRG.33308.138"; exon_number "5";
chr11	StringTie	exon	77166056	77166162	1000	+	.	gene_id "MSTRG.33308"; transcript_id "MSTRG.33308.138"; exon_number "6";
chr11	StringTie	exon	77172748	77172885	1000	+	.	gene_id "MSTRG.33308"; transcript_id "MSTRG.33308.138"; exon_number "7";
chr11	StringTie	exon	77174756	77174914	1000	+	.	gene_id "MSTRG.33308"; transcript_id "MSTRG.33308.138"; exon_number "8";
chr11	StringTie	exon	77175372	77175464	1000	+	.	gene_id "MSTRG.33308"; transcript_id "MSTRG.33308.138"; exon_number "9";
chr11	StringTie	exon	77177549	77177643	1000	+	.	gene_id "MSTRG.33308"; transcript_id "MSTRG.33308.138"; exon_number "10";
chr11	StringTie	exon	77179045	77179129	1000	+	.	gene_id "MSTRG.33308"; transcript_id "MSTRG.33308.138"; exon_number "11";
chr11	StringTie	exon	77179735	77179953	1000	+	.	gene_id "MSTRG.33308"; transcript_id "MSTRG.33308.138"; exon_number "12";
chr11	StringTie	exon	77180374	77180481	1000	+	.	gene_id "MSTRG.33308"; transcript_id "MSTRG.33308.138"; exon_number "13";
chr11	StringTie	exon	77181380	77181589	1000	+	.	gene_id "MSTRG.33308"; transcript_id "MSTRG.33308.138"; exon_number "14";
chr11	StringTie	exon	77181951	77182154	1000	+	.	gene_id "MSTRG.33308"; transcript_id "MSTRG.33308.138"; exon_number "15";
chr11	StringTie	exon	77182424	77182600	1000	+	.	gene_id "MSTRG.33308"; transcript_id "MSTRG.33308.138"; exon_number "16";
chr11	StringTie	exon	77183068	77183157	1000	+	.	gene_id "MSTRG.33308"; transcript_id "MSTRG.33308.138"; exon_number "17";
chr11	StringTie	exon	77184588	77184715	1000	+	.	gene_id "MSTRG.33308"; transcript_id "MSTRG.33308.138"; exon_number "18";
chr11	StringTie	exon	77189344	77189470	1000	+	.	gene_id "MSTRG.33308"; transcript_id "MSTRG.33308.138"; exon_number "19";
chr11	StringTie	exon	77190020	77190139	1000	+	.	gene_id "MSTRG.33308"; transcript_id "MSTRG.33308.138"; exon_number "20";
chr11	StringTie	exon	77190697	77191782	1000	+	.	gene_id "MSTRG.33308"; transcript_id "MSTRG.33308.138"; exon_number "21";
chr11	StringTie	exon	77192051	77192278	1000	+	.	gene_id "MSTRG.33308"; transcript_id "MSTRG.33308.138"; exon_number "22";
chr11	StringTie	exon	77194354	77194524	1000	+	.	gene_id "MSTRG.33308"; transcript_id "MSTRG.33308.138"; exon_number "23";
chr11	StringTie	exon	77197481	77197598	1000	+	.	gene_id "MSTRG.33308"; transcript_id "MSTRG.33308.138"; exon_number "24";
chr11	StringTie	exon	77198495	77198621	1000	+	.	gene_id "MSTRG.33308"; transcript_id "MSTRG.33308.138"; exon_number "25";
chr11	StringTie	exon	77199649	77199818	1000	+	.	gene_id "MSTRG.33308"; transcript_id "MSTRG.33308.138"; exon_number "26";
chr11	StringTie	exon	77201451	77201638	1000	+	.	gene_id "MSTRG.33308"; transcript_id "MSTRG.33308.138"; exon_number "27";
chr11	StringTie	exon	77202300	77203217	1000	+	.	gene_id "MSTRG.33308"; transcript_id "MSTRG.33308.138"; exon_number "28";
chr11	StringTie	exon	77204076	77204229	1000	+	.	gene_id "MSTRG.33308"; transcript_id "MSTRG.33308.138"; exon_number "29";
chr11	StringTie	exon	77205547	77205617	1000	+	.	gene_id "MSTRG.33308"; transcript_id "MSTRG.33308.138"; exon_number "30";
chr11	StringTie	exon	77206097	77206202	1000	+	.	gene_id "MSTRG.33308"; transcript_id "MSTRG.33308.138"; exon_number "31";
chr11	StringTie	exon	77206996	77207402	1000	+	.	gene_id "MSTRG.33308"; transcript_id "MSTRG.33308.138"; exon_number "32";
chr11	StringTie	exon	77208430	77208517	1000	+	.	gene_id "MSTRG.33308"; transcript_id "MSTRG.33308.138"; exon_number "33";
chr11	StringTie	exon	77208697	77209356	1000	+	.	gene_id "MSTRG.33308"; transcript_id "MSTRG.33308.138"; exon_number "34";
chr11	StringTie	exon	77211152	77211337	1000	+	.	gene_id "MSTRG.33308"; transcript_id "MSTRG.33308.138"; exon_number "35";
chr11	StringTie	exon	77211821	77211937	1000	+	.	gene_id "MSTRG.33308"; transcript_id "MSTRG.33308.138"; exon_number "36";
chr11	StringTie	exon	77212614	77212660	1000	+	.	gene_id "MSTRG.33308"; transcript_id "MSTRG.33308.138"; exon_number "37";
chr11	StringTie	exon	77212952	77213035	1000	+	.	gene_id "MSTRG.33308"; transcript_id "MSTRG.33308.138"; exon_number "38";
chr11	StringTie	exon	77213860	77213979	1000	+	.	gene_id "MSTRG.33308"; transcript_id "MSTRG.33308.138"; exon_number "39";
chr11	StringTie	exon	77214607	77215239	1000	+	.	gene_id "MSTRG.33308"; transcript_id "MSTRG.33308.138"; exon_number "40";
chr11	StringTie	transcript	77159482	77215310	1000	+	.	gene_id "MSTRG.33308"; transcript_id "MSTRG.33308.139";
chr11	StringTie	exon	77159482	77159523	1000	+	.	gene_id "MSTRG.33308"; transcript_id "MSTRG.33308.139"; exon_number "1";
chr11	StringTie	exon	77160163	77160282	1000	+	.	gene_id "MSTRG.33308"; transcript_id "MSTRG.33308.139"; exon_number "2";
chr11	StringTie	exon	77160973	77161115	1000	+	.	gene_id "MSTRG.33308"; transcript_id "MSTRG.33308.139"; exon_number "3";
chr11	StringTie	exon	77162120	77162330	1000	+	.	gene_id "MSTRG.33308"; transcript_id "MSTRG.33308.139"; exon_number "4";
chr11	StringTie	exon	77166056	77166162	1000	+	.	gene_id "MSTRG.33308"; transcript_id "MSTRG.33308.139"; exon_number "5";
chr11	StringTie	exon	77172748	77172885	1000	+	.	gene_id "MSTRG.33308"; transcript_id "MSTRG.33308.139"; exon_number "6";
chr11	StringTie	exon	77174756	77174914	1000	+	.	gene_id "MSTRG.33308"; transcript_id "MSTRG.33308.139"; exon_number "7";
chr11	StringTie	exon	77175372	77175464	1000	+	.	gene_id "MSTRG.33308"; transcript_id "MSTRG.33308.139"; exon_number "8";
chr11	StringTie	exon	77177549	77177643	1000	+	.	gene_id "MSTRG.33308"; transcript_id "MSTRG.33308.139"; exon_number "9";
chr11	StringTie	exon	77179045	77179129	1000	+	.	gene_id "MSTRG.33308"; transcript_id "MSTRG.33308.139"; exon_number "10";
chr11	StringTie	exon	77179735	77179953	1000	+	.	gene_id "MSTRG.33308"; transcript_id "MSTRG.33308.139"; exon_number "11";
chr11	StringTie	exon	77180374	77180481	1000	+	.	gene_id "MSTRG.33308"; transcript_id "MSTRG.33308.139"; exon_number "12";
chr11	StringTie	exon	77181380	77181589	1000	+	.	gene_id "MSTRG.33308"; transcript_id "MSTRG.33308.139"; exon_number "13";
chr11	StringTie	exon	77181951	77182154	1000	+	.	gene_id "MSTRG.33308"; transcript_id "MSTRG.33308.139"; exon_number "14";
chr11	StringTie	exon	77182424	77182600	1000	+	.	gene_id "MSTRG.33308"; transcript_id "MSTRG.33308.139"; exon_number "15";
chr11	StringTie	exon	77183068	77183157	1000	+	.	gene_id "MSTRG.33308"; transcript_id "MSTRG.33308.139"; exon_number "16";
chr11	StringTie	exon	77184588	77184715	1000	+	.	gene_id "MSTRG.33308"; transcript_id "MSTRG.33308.139"; exon_number "17";
chr11	StringTie	exon	77189344	77189470	1000	+	.	gene_id "MSTRG.33308"; transcript_id "MSTRG.33308.139"; exon_number "18";
chr11	StringTie	exon	77190020	77190139	1000	+	.	gene_id "MSTRG.33308"; transcript_id "MSTRG.33308.139"; exon_number "19";
chr11	StringTie	exon	77190697	77190870	1000	+	.	gene_id "MSTRG.33308"; transcript_id "MSTRG.33308.139"; exon_number "20";
chr11	StringTie	exon	77192051	77192278	1000	+	.	gene_id "MSTRG.33308"; transcript_id "MSTRG.33308.139"; exon_number "21";
chr11	StringTie	exon	77194354	77194524	1000	+	.	gene_id "MSTRG.33308"; transcript_id "MSTRG.33308.139"; exon_number "22";
chr11	StringTie	exon	77197481	77197598	1000	+	.	gene_id "MSTRG.33308"; transcript_id "MSTRG.33308.139"; exon_number "23";
chr11	StringTie	exon	77198495	77198621	1000	+	.	gene_id "MSTRG.33308"; transcript_id "MSTRG.33308.139"; exon_number "24";
chr11	StringTie	exon	77199649	77199818	1000	+	.	gene_id "MSTRG.33308"; transcript_id "MSTRG.33308.139"; exon_number "25";
chr11	StringTie	exon	77201448	77201638	1000	+	.	gene_id "MSTRG.33308"; transcript_id "MSTRG.33308.139"; exon_number "26";
chr11	StringTie	exon	77202300	77202424	1000	+	.	gene_id "MSTRG.33308"; transcript_id "MSTRG.33308.139"; exon_number "27";
chr11	StringTie	exon	77203060	77203592	1000	+	.	gene_id "MSTRG.33308"; transcript_id "MSTRG.33308.139"; exon_number "28";
chr11	StringTie	exon	77204076	77204229	1000	+	.	gene_id "MSTRG.33308"; transcript_id "MSTRG.33308.139"; exon_number "29";
chr11	StringTie	exon	77205462	77205617	1000	+	.	gene_id "MSTRG.33308"; transcript_id "MSTRG.33308.139"; exon_number "30";
chr11	StringTie	exon	77206097	77206202	1000	+	.	gene_id "MSTRG.33308"; transcript_id "MSTRG.33308.139"; exon_number "31";
chr11	StringTie	exon	77207289	77207402	1000	+	.	gene_id "MSTRG.33308"; transcript_id "MSTRG.33308.139"; exon_number "32";
chr11	StringTie	exon	77208430	77208517	1000	+	.	gene_id "MSTRG.33308"; transcript_id "MSTRG.33308.139"; exon_number "33";
chr11	StringTie	exon	77208697	77208803	1000	+	.	gene_id "MSTRG.33308"; transcript_id "MSTRG.33308.139"; exon_number "34";
chr11	StringTie	exon	77211152	77211337	1000	+	.	gene_id "MSTRG.33308"; transcript_id "MSTRG.33308.139"; exon_number "35";
chr11	StringTie	exon	77211821	77211937	1000	+	.	gene_id "MSTRG.33308"; transcript_id "MSTRG.33308.139"; exon_number "36";
chr11	StringTie	exon	77212952	77213035	1000	+	.	gene_id "MSTRG.33308"; transcript_id "MSTRG.33308.139"; exon_number "37";
chr11	StringTie	exon	77213860	77213979	1000	+	.	gene_id "MSTRG.33308"; transcript_id "MSTRG.33308.139"; exon_number "38";
chr11	StringTie	exon	77214607	77215310	1000	+	.	gene_id "MSTRG.33308"; transcript_id "MSTRG.33308.139"; exon_number "39";
chr11	StringTie	transcript	77128177	77215241	1000	+	.	gene_id "MSTRG.33308"; transcript_id "MSTRG.33308.14";
chr11	StringTie	exon	77128177	77128489	1000	+	.	gene_id "MSTRG.33308"; transcript_id "MSTRG.33308.14"; exon_number "1";
chr11	StringTie	exon	77130589	77130652	1000	+	.	gene_id "MSTRG.33308"; transcript_id "MSTRG.33308.14"; exon_number "2";
chr11	StringTie	exon	77142709	77142822	1000	+	.	gene_id "MSTRG.33308"; transcript_id "MSTRG.33308.14"; exon_number "3";
chr11	StringTie	exon	77147798	77147950	1000	+	.	gene_id "MSTRG.33308"; transcript_id "MSTRG.33308.14"; exon_number "4";
chr11	StringTie	exon	77155907	77156091	1000	+	.	gene_id "MSTRG.33308"; transcript_id "MSTRG.33308.14"; exon_number "5";
chr11	StringTie	exon	77156660	77156781	1000	+	.	gene_id "MSTRG.33308"; transcript_id "MSTRG.33308.14"; exon_number "6";
chr11	StringTie	exon	77156862	77157004	1000	+	.	gene_id "MSTRG.33308"; transcript_id "MSTRG.33308.14"; exon_number "7";
chr11	StringTie	exon	77157279	77157392	1000	+	.	gene_id "MSTRG.33308"; transcript_id "MSTRG.33308.14"; exon_number "8";
chr11	StringTie	exon	77158277	77158430	1000	+	.	gene_id "MSTRG.33308"; transcript_id "MSTRG.33308.14"; exon_number "9";
chr11	StringTie	exon	77159447	77159523	1000	+	.	gene_id "MSTRG.33308"; transcript_id "MSTRG.33308.14"; exon_number "10";
chr11	StringTie	exon	77160973	77161115	1000	+	.	gene_id "MSTRG.33308"; transcript_id "MSTRG.33308.14"; exon_number "11";
chr11	StringTie	exon	77162120	77162330	1000	+	.	gene_id "MSTRG.33308"; transcript_id "MSTRG.33308.14"; exon_number "12";
chr11	StringTie	exon	77162853	77162988	1000	+	.	gene_id "MSTRG.33308"; transcript_id "MSTRG.33308.14"; exon_number "13";
chr11	StringTie	exon	77166056	77166162	1000	+	.	gene_id "MSTRG.33308"; transcript_id "MSTRG.33308.14"; exon_number "14";
chr11	StringTie	exon	77172748	77172885	1000	+	.	gene_id "MSTRG.33308"; transcript_id "MSTRG.33308.14"; exon_number "15";
chr11	StringTie	exon	77174756	77174914	1000	+	.	gene_id "MSTRG.33308"; transcript_id "MSTRG.33308.14"; exon_number "16";
chr11	StringTie	exon	77175372	77175464	1000	+	.	gene_id "MSTRG.33308"; transcript_id "MSTRG.33308.14"; exon_number "17";
chr11	StringTie	exon	77177549	77177643	1000	+	.	gene_id "MSTRG.33308"; transcript_id "MSTRG.33308.14"; exon_number "18";
chr11	StringTie	exon	77179045	77179129	1000	+	.	gene_id "MSTRG.33308"; transcript_id "MSTRG.33308.14"; exon_number "19";
chr11	StringTie	exon	77180374	77180481	1000	+	.	gene_id "MSTRG.33308"; transcript_id "MSTRG.33308.14"; exon_number "20";
chr11	StringTie	exon	77181380	77181589	1000	+	.	gene_id "MSTRG.33308"; transcript_id "MSTRG.33308.14"; exon_number "21";
chr11	StringTie	exon	77181951	77182154	1000	+	.	gene_id "MSTRG.33308"; transcript_id "MSTRG.33308.14"; exon_number "22";
chr11	StringTie	exon	77182424	77182600	1000	+	.	gene_id "MSTRG.33308"; transcript_id "MSTRG.33308.14"; exon_number "23";
chr11	StringTie	exon	77184588	77184715	1000	+	.	gene_id "MSTRG.33308"; transcript_id "MSTRG.33308.14"; exon_number "24";
chr11	StringTie	exon	77189344	77190139	1000	+	.	gene_id "MSTRG.33308"; transcript_id "MSTRG.33308.14"; exon_number "25";
chr11	StringTie	exon	77190697	77191782	1000	+	.	gene_id "MSTRG.33308"; transcript_id "MSTRG.33308.14"; exon_number "26";
chr11	StringTie	exon	77192051	77192595	1000	+	.	gene_id "MSTRG.33308"; transcript_id "MSTRG.33308.14"; exon_number "27";
chr11	StringTie	exon	77194354	77194524	1000	+	.	gene_id "MSTRG.33308"; transcript_id "MSTRG.33308.14"; exon_number "28";
chr11	StringTie	exon	77197481	77197598	1000	+	.	gene_id "MSTRG.33308"; transcript_id "MSTRG.33308.14"; exon_number "29";
chr11	StringTie	exon	77198495	77198621	1000	+	.	gene_id "MSTRG.33308"; transcript_id "MSTRG.33308.14"; exon_number "30";
chr11	StringTie	exon	77199649	77199818	1000	+	.	gene_id "MSTRG.33308"; transcript_id "MSTRG.33308.14"; exon_number "31";
chr11	StringTie	exon	77201451	77201638	1000	+	.	gene_id "MSTRG.33308"; transcript_id "MSTRG.33308.14"; exon_number "32";
chr11	StringTie	exon	77202300	77204229	1000	+	.	gene_id "MSTRG.33308"; transcript_id "MSTRG.33308.14"; exon_number "33";
chr11	StringTie	exon	77205462	77205617	1000	+	.	gene_id "MSTRG.33308"; transcript_id "MSTRG.33308.14"; exon_number "34";
chr11	StringTie	exon	77206097	77206202	1000	+	.	gene_id "MSTRG.33308"; transcript_id "MSTRG.33308.14"; exon_number "35";
chr11	StringTie	exon	77207289	77207402	1000	+	.	gene_id "MSTRG.33308"; transcript_id "MSTRG.33308.14"; exon_number "36";
chr11	StringTie	exon	77208430	77208517	1000	+	.	gene_id "MSTRG.33308"; transcript_id "MSTRG.33308.14"; exon_number "37";
chr11	StringTie	exon	77208697	77208803	1000	+	.	gene_id "MSTRG.33308"; transcript_id "MSTRG.33308.14"; exon_number "38";
chr11	StringTie	exon	77211152	77211337	1000	+	.	gene_id "MSTRG.33308"; transcript_id "MSTRG.33308.14"; exon_number "39";
chr11	StringTie	exon	77211821	77211937	1000	+	.	gene_id "MSTRG.33308"; transcript_id "MSTRG.33308.14"; exon_number "40";
chr11	StringTie	exon	77212952	77213035	1000	+	.	gene_id "MSTRG.33308"; transcript_id "MSTRG.33308.14"; exon_number "41";
chr11	StringTie	exon	77213860	77213979	1000	+	.	gene_id "MSTRG.33308"; transcript_id "MSTRG.33308.14"; exon_number "42";
chr11	StringTie	exon	77214607	77215241	1000	+	.	gene_id "MSTRG.33308"; transcript_id "MSTRG.33308.14"; exon_number "43";
chr11	StringTie	transcript	77160161	77215311	1000	+	.	gene_id "MSTRG.33308"; transcript_id "MSTRG.33308.140";
chr11	StringTie	exon	77160161	77160282	1000	+	.	gene_id "MSTRG.33308"; transcript_id "MSTRG.33308.140"; exon_number "1";
chr11	StringTie	exon	77160973	77161115	1000	+	.	gene_id "MSTRG.33308"; transcript_id "MSTRG.33308.140"; exon_number "2";
chr11	StringTie	exon	77162120	77162330	1000	+	.	gene_id "MSTRG.33308"; transcript_id "MSTRG.33308.140"; exon_number "3";
chr11	StringTie	exon	77162853	77162988	1000	+	.	gene_id "MSTRG.33308"; transcript_id "MSTRG.33308.140"; exon_number "4";
chr11	StringTie	exon	77166056	77166162	1000	+	.	gene_id "MSTRG.33308"; transcript_id "MSTRG.33308.140"; exon_number "5";
chr11	StringTie	exon	77172748	77172885	1000	+	.	gene_id "MSTRG.33308"; transcript_id "MSTRG.33308.140"; exon_number "6";
chr11	StringTie	exon	77174756	77174914	1000	+	.	gene_id "MSTRG.33308"; transcript_id "MSTRG.33308.140"; exon_number "7";
chr11	StringTie	exon	77175372	77175464	1000	+	.	gene_id "MSTRG.33308"; transcript_id "MSTRG.33308.140"; exon_number "8";
chr11	StringTie	exon	77177549	77177643	1000	+	.	gene_id "MSTRG.33308"; transcript_id "MSTRG.33308.140"; exon_number "9";
chr11	StringTie	exon	77179045	77179129	1000	+	.	gene_id "MSTRG.33308"; transcript_id "MSTRG.33308.140"; exon_number "10";
chr11	StringTie	exon	77180374	77180481	1000	+	.	gene_id "MSTRG.33308"; transcript_id "MSTRG.33308.140"; exon_number "11";
chr11	StringTie	exon	77181380	77181589	1000	+	.	gene_id "MSTRG.33308"; transcript_id "MSTRG.33308.140"; exon_number "12";
chr11	StringTie	exon	77181951	77182154	1000	+	.	gene_id "MSTRG.33308"; transcript_id "MSTRG.33308.140"; exon_number "13";
chr11	StringTie	exon	77182424	77182600	1000	+	.	gene_id "MSTRG.33308"; transcript_id "MSTRG.33308.140"; exon_number "14";
chr11	StringTie	exon	77184588	77184715	1000	+	.	gene_id "MSTRG.33308"; transcript_id "MSTRG.33308.140"; exon_number "15";
chr11	StringTie	exon	77189344	77189470	1000	+	.	gene_id "MSTRG.33308"; transcript_id "MSTRG.33308.140"; exon_number "16";
chr11	StringTie	exon	77190020	77190139	1000	+	.	gene_id "MSTRG.33308"; transcript_id "MSTRG.33308.140"; exon_number "17";
chr11	StringTie	exon	77190697	77190870	1000	+	.	gene_id "MSTRG.33308"; transcript_id "MSTRG.33308.140"; exon_number "18";
chr11	StringTie	exon	77192051	77192278	1000	+	.	gene_id "MSTRG.33308"; transcript_id "MSTRG.33308.140"; exon_number "19";
chr11	StringTie	exon	77194354	77194524	1000	+	.	gene_id "MSTRG.33308"; transcript_id "MSTRG.33308.140"; exon_number "20";
chr11	StringTie	exon	77197481	77197598	1000	+	.	gene_id "MSTRG.33308"; transcript_id "MSTRG.33308.140"; exon_number "21";
chr11	StringTie	exon	77198495	77198621	1000	+	.	gene_id "MSTRG.33308"; transcript_id "MSTRG.33308.140"; exon_number "22";
chr11	StringTie	exon	77199535	77199818	1000	+	.	gene_id "MSTRG.33308"; transcript_id "MSTRG.33308.140"; exon_number "23";
chr11	StringTie	exon	77201448	77201638	1000	+	.	gene_id "MSTRG.33308"; transcript_id "MSTRG.33308.140"; exon_number "24";
chr11	StringTie	exon	77202300	77204229	1000	+	.	gene_id "MSTRG.33308"; transcript_id "MSTRG.33308.140"; exon_number "25";
chr11	StringTie	exon	77205462	77205617	1000	+	.	gene_id "MSTRG.33308"; transcript_id "MSTRG.33308.140"; exon_number "26";
chr11	StringTie	exon	77206097	77206202	1000	+	.	gene_id "MSTRG.33308"; transcript_id "MSTRG.33308.140"; exon_number "27";
chr11	StringTie	exon	77207289	77207402	1000	+	.	gene_id "MSTRG.33308"; transcript_id "MSTRG.33308.140"; exon_number "28";
chr11	StringTie	exon	77208430	77208517	1000	+	.	gene_id "MSTRG.33308"; transcript_id "MSTRG.33308.140"; exon_number "29";
chr11	StringTie	exon	77208697	77208803	1000	+	.	gene_id "MSTRG.33308"; transcript_id "MSTRG.33308.140"; exon_number "30";
chr11	StringTie	exon	77211152	77211337	1000	+	.	gene_id "MSTRG.33308"; transcript_id "MSTRG.33308.140"; exon_number "31";
chr11	StringTie	exon	77211821	77211937	1000	+	.	gene_id "MSTRG.33308"; transcript_id "MSTRG.33308.140"; exon_number "32";
chr11	StringTie	exon	77212952	77213035	1000	+	.	gene_id "MSTRG.33308"; transcript_id "MSTRG.33308.140"; exon_number "33";
chr11	StringTie	exon	77213860	77213979	1000	+	.	gene_id "MSTRG.33308"; transcript_id "MSTRG.33308.140"; exon_number "34";
chr11	StringTie	exon	77214607	77215311	1000	+	.	gene_id "MSTRG.33308"; transcript_id "MSTRG.33308.140"; exon_number "35";
chr11	StringTie	transcript	77161549	77215251	1000	+	.	gene_id "MSTRG.33308"; transcript_id "MSTRG.33308.141";
chr11	StringTie	exon	77161549	77161577	1000	+	.	gene_id "MSTRG.33308"; transcript_id "MSTRG.33308.141"; exon_number "1";
chr11	StringTie	exon	77162120	77162330	1000	+	.	gene_id "MSTRG.33308"; transcript_id "MSTRG.33308.141"; exon_number "2";
chr11	StringTie	exon	77162853	77162988	1000	+	.	gene_id "MSTRG.33308"; transcript_id "MSTRG.33308.141"; exon_number "3";
chr11	StringTie	exon	77166056	77166162	1000	+	.	gene_id "MSTRG.33308"; transcript_id "MSTRG.33308.141"; exon_number "4";
chr11	StringTie	exon	77172748	77172885	1000	+	.	gene_id "MSTRG.33308"; transcript_id "MSTRG.33308.141"; exon_number "5";
chr11	StringTie	exon	77174756	77174914	1000	+	.	gene_id "MSTRG.33308"; transcript_id "MSTRG.33308.141"; exon_number "6";
chr11	StringTie	exon	77175372	77175464	1000	+	.	gene_id "MSTRG.33308"; transcript_id "MSTRG.33308.141"; exon_number "7";
chr11	StringTie	exon	77177549	77177643	1000	+	.	gene_id "MSTRG.33308"; transcript_id "MSTRG.33308.141"; exon_number "8";
chr11	StringTie	exon	77179045	77179129	1000	+	.	gene_id "MSTRG.33308"; transcript_id "MSTRG.33308.141"; exon_number "9";
chr11	StringTie	exon	77179735	77179953	1000	+	.	gene_id "MSTRG.33308"; transcript_id "MSTRG.33308.141"; exon_number "10";
chr11	StringTie	exon	77180374	77180481	1000	+	.	gene_id "MSTRG.33308"; transcript_id "MSTRG.33308.141"; exon_number "11";
chr11	StringTie	exon	77181380	77181589	1000	+	.	gene_id "MSTRG.33308"; transcript_id "MSTRG.33308.141"; exon_number "12";
chr11	StringTie	exon	77181951	77182154	1000	+	.	gene_id "MSTRG.33308"; transcript_id "MSTRG.33308.141"; exon_number "13";
chr11	StringTie	exon	77182424	77182600	1000	+	.	gene_id "MSTRG.33308"; transcript_id "MSTRG.33308.141"; exon_number "14";
chr11	StringTie	exon	77183068	77183157	1000	+	.	gene_id "MSTRG.33308"; transcript_id "MSTRG.33308.141"; exon_number "15";
chr11	StringTie	exon	77184588	77184715	1000	+	.	gene_id "MSTRG.33308"; transcript_id "MSTRG.33308.141"; exon_number "16";
chr11	StringTie	exon	77189344	77189470	1000	+	.	gene_id "MSTRG.33308"; transcript_id "MSTRG.33308.141"; exon_number "17";
chr11	StringTie	exon	77190020	77190139	1000	+	.	gene_id "MSTRG.33308"; transcript_id "MSTRG.33308.141"; exon_number "18";
chr11	StringTie	exon	77190697	77190870	1000	+	.	gene_id "MSTRG.33308"; transcript_id "MSTRG.33308.141"; exon_number "19";
chr11	StringTie	exon	77192051	77192278	1000	+	.	gene_id "MSTRG.33308"; transcript_id "MSTRG.33308.141"; exon_number "20";
chr11	StringTie	exon	77194354	77194524	1000	+	.	gene_id "MSTRG.33308"; transcript_id "MSTRG.33308.141"; exon_number "21";
chr11	StringTie	exon	77197481	77197598	1000	+	.	gene_id "MSTRG.33308"; transcript_id "MSTRG.33308.141"; exon_number "22";
chr11	StringTie	exon	77198495	77198621	1000	+	.	gene_id "MSTRG.33308"; transcript_id "MSTRG.33308.141"; exon_number "23";
chr11	StringTie	exon	77199649	77199818	1000	+	.	gene_id "MSTRG.33308"; transcript_id "MSTRG.33308.141"; exon_number "24";
chr11	StringTie	exon	77201448	77201638	1000	+	.	gene_id "MSTRG.33308"; transcript_id "MSTRG.33308.141"; exon_number "25";
chr11	StringTie	exon	77202300	77202424	1000	+	.	gene_id "MSTRG.33308"; transcript_id "MSTRG.33308.141"; exon_number "26";
chr11	StringTie	exon	77203060	77204229	1000	+	.	gene_id "MSTRG.33308"; transcript_id "MSTRG.33308.141"; exon_number "27";
chr11	StringTie	exon	77205462	77205617	1000	+	.	gene_id "MSTRG.33308"; transcript_id "MSTRG.33308.141"; exon_number "28";
chr11	StringTie	exon	77206097	77206202	1000	+	.	gene_id "MSTRG.33308"; transcript_id "MSTRG.33308.141"; exon_number "29";
chr11	StringTie	exon	77207289	77207402	1000	+	.	gene_id "MSTRG.33308"; transcript_id "MSTRG.33308.141"; exon_number "30";
chr11	StringTie	exon	77208430	77208517	1000	+	.	gene_id "MSTRG.33308"; transcript_id "MSTRG.33308.141"; exon_number "31";
chr11	StringTie	exon	77208697	77208803	1000	+	.	gene_id "MSTRG.33308"; transcript_id "MSTRG.33308.141"; exon_number "32";
chr11	StringTie	exon	77211152	77211337	1000	+	.	gene_id "MSTRG.33308"; transcript_id "MSTRG.33308.141"; exon_number "33";
chr11	StringTie	exon	77211821	77211937	1000	+	.	gene_id "MSTRG.33308"; transcript_id "MSTRG.33308.141"; exon_number "34";
chr11	StringTie	exon	77212952	77213035	1000	+	.	gene_id "MSTRG.33308"; transcript_id "MSTRG.33308.141"; exon_number "35";
chr11	StringTie	exon	77213860	77213979	1000	+	.	gene_id "MSTRG.33308"; transcript_id "MSTRG.33308.141"; exon_number "36";
chr11	StringTie	exon	77214607	77215251	1000	+	.	gene_id "MSTRG.33308"; transcript_id "MSTRG.33308.141"; exon_number "37";
chr11	StringTie	transcript	77162117	77215239	1000	+	.	gene_id "MSTRG.33308"; transcript_id "MSTRG.33308.142";
chr11	StringTie	exon	77162117	77162330	1000	+	.	gene_id "MSTRG.33308"; transcript_id "MSTRG.33308.142"; exon_number "1";
chr11	StringTie	exon	77166056	77166162	1000	+	.	gene_id "MSTRG.33308"; transcript_id "MSTRG.33308.142"; exon_number "2";
chr11	StringTie	exon	77172748	77172885	1000	+	.	gene_id "MSTRG.33308"; transcript_id "MSTRG.33308.142"; exon_number "3";
chr11	StringTie	exon	77174756	77174914	1000	+	.	gene_id "MSTRG.33308"; transcript_id "MSTRG.33308.142"; exon_number "4";
chr11	StringTie	exon	77175372	77175464	1000	+	.	gene_id "MSTRG.33308"; transcript_id "MSTRG.33308.142"; exon_number "5";
chr11	StringTie	exon	77177549	77177643	1000	+	.	gene_id "MSTRG.33308"; transcript_id "MSTRG.33308.142"; exon_number "6";
chr11	StringTie	exon	77179045	77179129	1000	+	.	gene_id "MSTRG.33308"; transcript_id "MSTRG.33308.142"; exon_number "7";
chr11	StringTie	exon	77179735	77179953	1000	+	.	gene_id "MSTRG.33308"; transcript_id "MSTRG.33308.142"; exon_number "8";
chr11	StringTie	exon	77180374	77180481	1000	+	.	gene_id "MSTRG.33308"; transcript_id "MSTRG.33308.142"; exon_number "9";
chr11	StringTie	exon	77181380	77181589	1000	+	.	gene_id "MSTRG.33308"; transcript_id "MSTRG.33308.142"; exon_number "10";
chr11	StringTie	exon	77181951	77182154	1000	+	.	gene_id "MSTRG.33308"; transcript_id "MSTRG.33308.142"; exon_number "11";
chr11	StringTie	exon	77184588	77184715	1000	+	.	gene_id "MSTRG.33308"; transcript_id "MSTRG.33308.142"; exon_number "12";
chr11	StringTie	exon	77189344	77189470	1000	+	.	gene_id "MSTRG.33308"; transcript_id "MSTRG.33308.142"; exon_number "13";
chr11	StringTie	exon	77190020	77190139	1000	+	.	gene_id "MSTRG.33308"; transcript_id "MSTRG.33308.142"; exon_number "14";
chr11	StringTie	exon	77190697	77190870	1000	+	.	gene_id "MSTRG.33308"; transcript_id "MSTRG.33308.142"; exon_number "15";
chr11	StringTie	exon	77192051	77192278	1000	+	.	gene_id "MSTRG.33308"; transcript_id "MSTRG.33308.142"; exon_number "16";
chr11	StringTie	exon	77194354	77194524	1000	+	.	gene_id "MSTRG.33308"; transcript_id "MSTRG.33308.142"; exon_number "17";
chr11	StringTie	exon	77197481	77197598	1000	+	.	gene_id "MSTRG.33308"; transcript_id "MSTRG.33308.142"; exon_number "18";
chr11	StringTie	exon	77198495	77198621	1000	+	.	gene_id "MSTRG.33308"; transcript_id "MSTRG.33308.142"; exon_number "19";
chr11	StringTie	exon	77199649	77199818	1000	+	.	gene_id "MSTRG.33308"; transcript_id "MSTRG.33308.142"; exon_number "20";
chr11	StringTie	exon	77201451	77201638	1000	+	.	gene_id "MSTRG.33308"; transcript_id "MSTRG.33308.142"; exon_number "21";
chr11	StringTie	exon	77202300	77204229	1000	+	.	gene_id "MSTRG.33308"; transcript_id "MSTRG.33308.142"; exon_number "22";
chr11	StringTie	exon	77205462	77205617	1000	+	.	gene_id "MSTRG.33308"; transcript_id "MSTRG.33308.142"; exon_number "23";
chr11	StringTie	exon	77206097	77206202	1000	+	.	gene_id "MSTRG.33308"; transcript_id "MSTRG.33308.142"; exon_number "24";
chr11	StringTie	exon	77207289	77207402	1000	+	.	gene_id "MSTRG.33308"; transcript_id "MSTRG.33308.142"; exon_number "25";
chr11	StringTie	exon	77208430	77208517	1000	+	.	gene_id "MSTRG.33308"; transcript_id "MSTRG.33308.142"; exon_number "26";
chr11	StringTie	exon	77208697	77208803	1000	+	.	gene_id "MSTRG.33308"; transcript_id "MSTRG.33308.142"; exon_number "27";
chr11	StringTie	exon	77211152	77211337	1000	+	.	gene_id "MSTRG.33308"; transcript_id "MSTRG.33308.142"; exon_number "28";
chr11	StringTie	exon	77211821	77211937	1000	+	.	gene_id "MSTRG.33308"; transcript_id "MSTRG.33308.142"; exon_number "29";
chr11	StringTie	exon	77212952	77213035	1000	+	.	gene_id "MSTRG.33308"; transcript_id "MSTRG.33308.142"; exon_number "30";
chr11	StringTie	exon	77213860	77213979	1000	+	.	gene_id "MSTRG.33308"; transcript_id "MSTRG.33308.142"; exon_number "31";
chr11	StringTie	exon	77214607	77215239	1000	+	.	gene_id "MSTRG.33308"; transcript_id "MSTRG.33308.142"; exon_number "32";
chr11	StringTie	transcript	77162123	77215239	1000	+	.	gene_id "MSTRG.33308"; transcript_id "MSTRG.33308.143";
chr11	StringTie	exon	77162123	77162330	1000	+	.	gene_id "MSTRG.33308"; transcript_id "MSTRG.33308.143"; exon_number "1";
chr11	StringTie	exon	77162853	77162988	1000	+	.	gene_id "MSTRG.33308"; transcript_id "MSTRG.33308.143"; exon_number "2";
chr11	StringTie	exon	77166056	77166162	1000	+	.	gene_id "MSTRG.33308"; transcript_id "MSTRG.33308.143"; exon_number "3";
chr11	StringTie	exon	77172748	77172885	1000	+	.	gene_id "MSTRG.33308"; transcript_id "MSTRG.33308.143"; exon_number "4";
chr11	StringTie	exon	77174756	77174914	1000	+	.	gene_id "MSTRG.33308"; transcript_id "MSTRG.33308.143"; exon_number "5";
chr11	StringTie	exon	77175372	77175464	1000	+	.	gene_id "MSTRG.33308"; transcript_id "MSTRG.33308.143"; exon_number "6";
chr11	StringTie	exon	77177549	77177643	1000	+	.	gene_id "MSTRG.33308"; transcript_id "MSTRG.33308.143"; exon_number "7";
chr11	StringTie	exon	77179045	77179129	1000	+	.	gene_id "MSTRG.33308"; transcript_id "MSTRG.33308.143"; exon_number "8";
chr11	StringTie	exon	77179735	77179953	1000	+	.	gene_id "MSTRG.33308"; transcript_id "MSTRG.33308.143"; exon_number "9";
chr11	StringTie	exon	77180374	77180481	1000	+	.	gene_id "MSTRG.33308"; transcript_id "MSTRG.33308.143"; exon_number "10";
chr11	StringTie	exon	77181380	77181589	1000	+	.	gene_id "MSTRG.33308"; transcript_id "MSTRG.33308.143"; exon_number "11";
chr11	StringTie	exon	77181951	77182154	1000	+	.	gene_id "MSTRG.33308"; transcript_id "MSTRG.33308.143"; exon_number "12";
chr11	StringTie	exon	77182424	77182600	1000	+	.	gene_id "MSTRG.33308"; transcript_id "MSTRG.33308.143"; exon_number "13";
chr11	StringTie	exon	77183068	77183157	1000	+	.	gene_id "MSTRG.33308"; transcript_id "MSTRG.33308.143"; exon_number "14";
chr11	StringTie	exon	77184588	77184715	1000	+	.	gene_id "MSTRG.33308"; transcript_id "MSTRG.33308.143"; exon_number "15";
chr11	StringTie	exon	77189344	77189470	1000	+	.	gene_id "MSTRG.33308"; transcript_id "MSTRG.33308.143"; exon_number "16";
chr11	StringTie	exon	77190020	77190139	1000	+	.	gene_id "MSTRG.33308"; transcript_id "MSTRG.33308.143"; exon_number "17";
chr11	StringTie	exon	77190697	77190870	1000	+	.	gene_id "MSTRG.33308"; transcript_id "MSTRG.33308.143"; exon_number "18";
chr11	StringTie	exon	77192051	77192595	1000	+	.	gene_id "MSTRG.33308"; transcript_id "MSTRG.33308.143"; exon_number "19";
chr11	StringTie	exon	77194354	77194524	1000	+	.	gene_id "MSTRG.33308"; transcript_id "MSTRG.33308.143"; exon_number "20";
chr11	StringTie	exon	77197481	77197598	1000	+	.	gene_id "MSTRG.33308"; transcript_id "MSTRG.33308.143"; exon_number "21";
chr11	StringTie	exon	77198495	77198621	1000	+	.	gene_id "MSTRG.33308"; transcript_id "MSTRG.33308.143"; exon_number "22";
chr11	StringTie	exon	77199649	77199818	1000	+	.	gene_id "MSTRG.33308"; transcript_id "MSTRG.33308.143"; exon_number "23";
chr11	StringTie	exon	77201451	77201638	1000	+	.	gene_id "MSTRG.33308"; transcript_id "MSTRG.33308.143"; exon_number "24";
chr11	StringTie	exon	77202300	77202424	1000	+	.	gene_id "MSTRG.33308"; transcript_id "MSTRG.33308.143"; exon_number "25";
chr11	StringTie	exon	77203060	77203217	1000	+	.	gene_id "MSTRG.33308"; transcript_id "MSTRG.33308.143"; exon_number "26";
chr11	StringTie	exon	77204076	77204229	1000	+	.	gene_id "MSTRG.33308"; transcript_id "MSTRG.33308.143"; exon_number "27";
chr11	StringTie	exon	77205462	77205617	1000	+	.	gene_id "MSTRG.33308"; transcript_id "MSTRG.33308.143"; exon_number "28";
chr11	StringTie	exon	77206097	77206202	1000	+	.	gene_id "MSTRG.33308"; transcript_id "MSTRG.33308.143"; exon_number "29";
chr11	StringTie	exon	77207289	77207402	1000	+	.	gene_id "MSTRG.33308"; transcript_id "MSTRG.33308.143"; exon_number "30";
chr11	StringTie	exon	77208430	77208517	1000	+	.	gene_id "MSTRG.33308"; transcript_id "MSTRG.33308.143"; exon_number "31";
chr11	StringTie	exon	77208697	77208803	1000	+	.	gene_id "MSTRG.33308"; transcript_id "MSTRG.33308.143"; exon_number "32";
chr11	StringTie	exon	77211152	77211337	1000	+	.	gene_id "MSTRG.33308"; transcript_id "MSTRG.33308.143"; exon_number "33";
chr11	StringTie	exon	77211821	77211937	1000	+	.	gene_id "MSTRG.33308"; transcript_id "MSTRG.33308.143"; exon_number "34";
chr11	StringTie	exon	77212952	77213035	1000	+	.	gene_id "MSTRG.33308"; transcript_id "MSTRG.33308.143"; exon_number "35";
chr11	StringTie	exon	77213860	77213979	1000	+	.	gene_id "MSTRG.33308"; transcript_id "MSTRG.33308.143"; exon_number "36";
chr11	StringTie	exon	77214607	77215239	1000	+	.	gene_id "MSTRG.33308"; transcript_id "MSTRG.33308.143"; exon_number "37";
chr11	StringTie	transcript	77162133	77215319	1000	+	.	gene_id "MSTRG.33308"; transcript_id "MSTRG.33308.144";
chr11	StringTie	exon	77162133	77162330	1000	+	.	gene_id "MSTRG.33308"; transcript_id "MSTRG.33308.144"; exon_number "1";
chr11	StringTie	exon	77162853	77162988	1000	+	.	gene_id "MSTRG.33308"; transcript_id "MSTRG.33308.144"; exon_number "2";
chr11	StringTie	exon	77166056	77166162	1000	+	.	gene_id "MSTRG.33308"; transcript_id "MSTRG.33308.144"; exon_number "3";
chr11	StringTie	exon	77172748	77172885	1000	+	.	gene_id "MSTRG.33308"; transcript_id "MSTRG.33308.144"; exon_number "4";
chr11	StringTie	exon	77174756	77174914	1000	+	.	gene_id "MSTRG.33308"; transcript_id "MSTRG.33308.144"; exon_number "5";
chr11	StringTie	exon	77175372	77175464	1000	+	.	gene_id "MSTRG.33308"; transcript_id "MSTRG.33308.144"; exon_number "6";
chr11	StringTie	exon	77177549	77177643	1000	+	.	gene_id "MSTRG.33308"; transcript_id "MSTRG.33308.144"; exon_number "7";
chr11	StringTie	exon	77179045	77179129	1000	+	.	gene_id "MSTRG.33308"; transcript_id "MSTRG.33308.144"; exon_number "8";
chr11	StringTie	exon	77179735	77179953	1000	+	.	gene_id "MSTRG.33308"; transcript_id "MSTRG.33308.144"; exon_number "9";
chr11	StringTie	exon	77180374	77180481	1000	+	.	gene_id "MSTRG.33308"; transcript_id "MSTRG.33308.144"; exon_number "10";
chr11	StringTie	exon	77181380	77181589	1000	+	.	gene_id "MSTRG.33308"; transcript_id "MSTRG.33308.144"; exon_number "11";
chr11	StringTie	exon	77181951	77182154	1000	+	.	gene_id "MSTRG.33308"; transcript_id "MSTRG.33308.144"; exon_number "12";
chr11	StringTie	exon	77182428	77182600	1000	+	.	gene_id "MSTRG.33308"; transcript_id "MSTRG.33308.144"; exon_number "13";
chr11	StringTie	exon	77183068	77183157	1000	+	.	gene_id "MSTRG.33308"; transcript_id "MSTRG.33308.144"; exon_number "14";
chr11	StringTie	exon	77184588	77184715	1000	+	.	gene_id "MSTRG.33308"; transcript_id "MSTRG.33308.144"; exon_number "15";
chr11	StringTie	exon	77189344	77189470	1000	+	.	gene_id "MSTRG.33308"; transcript_id "MSTRG.33308.144"; exon_number "16";
chr11	StringTie	exon	77190020	77190139	1000	+	.	gene_id "MSTRG.33308"; transcript_id "MSTRG.33308.144"; exon_number "17";
chr11	StringTie	exon	77190697	77192278	1000	+	.	gene_id "MSTRG.33308"; transcript_id "MSTRG.33308.144"; exon_number "18";
chr11	StringTie	exon	77194354	77194524	1000	+	.	gene_id "MSTRG.33308"; transcript_id "MSTRG.33308.144"; exon_number "19";
chr11	StringTie	exon	77197481	77197598	1000	+	.	gene_id "MSTRG.33308"; transcript_id "MSTRG.33308.144"; exon_number "20";
chr11	StringTie	exon	77198495	77198621	1000	+	.	gene_id "MSTRG.33308"; transcript_id "MSTRG.33308.144"; exon_number "21";
chr11	StringTie	exon	77199649	77199818	1000	+	.	gene_id "MSTRG.33308"; transcript_id "MSTRG.33308.144"; exon_number "22";
chr11	StringTie	exon	77201448	77201638	1000	+	.	gene_id "MSTRG.33308"; transcript_id "MSTRG.33308.144"; exon_number "23";
chr11	StringTie	exon	77202300	77202424	1000	+	.	gene_id "MSTRG.33308"; transcript_id "MSTRG.33308.144"; exon_number "24";
chr11	StringTie	exon	77203060	77203217	1000	+	.	gene_id "MSTRG.33308"; transcript_id "MSTRG.33308.144"; exon_number "25";
chr11	StringTie	exon	77204076	77204229	1000	+	.	gene_id "MSTRG.33308"; transcript_id "MSTRG.33308.144"; exon_number "26";
chr11	StringTie	exon	77205462	77205617	1000	+	.	gene_id "MSTRG.33308"; transcript_id "MSTRG.33308.144"; exon_number "27";
chr11	StringTie	exon	77206097	77206202	1000	+	.	gene_id "MSTRG.33308"; transcript_id "MSTRG.33308.144"; exon_number "28";
chr11	StringTie	exon	77207289	77207402	1000	+	.	gene_id "MSTRG.33308"; transcript_id "MSTRG.33308.144"; exon_number "29";
chr11	StringTie	exon	77208430	77208517	1000	+	.	gene_id "MSTRG.33308"; transcript_id "MSTRG.33308.144"; exon_number "30";
chr11	StringTie	exon	77208697	77208803	1000	+	.	gene_id "MSTRG.33308"; transcript_id "MSTRG.33308.144"; exon_number "31";
chr11	StringTie	exon	77211152	77211337	1000	+	.	gene_id "MSTRG.33308"; transcript_id "MSTRG.33308.144"; exon_number "32";
chr11	StringTie	exon	77211821	77211937	1000	+	.	gene_id "MSTRG.33308"; transcript_id "MSTRG.33308.144"; exon_number "33";
chr11	StringTie	exon	77212952	77213035	1000	+	.	gene_id "MSTRG.33308"; transcript_id "MSTRG.33308.144"; exon_number "34";
chr11	StringTie	exon	77213860	77213979	1000	+	.	gene_id "MSTRG.33308"; transcript_id "MSTRG.33308.144"; exon_number "35";
chr11	StringTie	exon	77214607	77215319	1000	+	.	gene_id "MSTRG.33308"; transcript_id "MSTRG.33308.144"; exon_number "36";
chr11	StringTie	transcript	77162855	77215240	1000	+	.	gene_id "MSTRG.33308"; transcript_id "MSTRG.33308.145";
chr11	StringTie	exon	77162855	77162988	1000	+	.	gene_id "MSTRG.33308"; transcript_id "MSTRG.33308.145"; exon_number "1";
chr11	StringTie	exon	77166056	77166162	1000	+	.	gene_id "MSTRG.33308"; transcript_id "MSTRG.33308.145"; exon_number "2";
chr11	StringTie	exon	77172748	77172885	1000	+	.	gene_id "MSTRG.33308"; transcript_id "MSTRG.33308.145"; exon_number "3";
chr11	StringTie	exon	77174611	77174914	1000	+	.	gene_id "MSTRG.33308"; transcript_id "MSTRG.33308.145"; exon_number "4";
chr11	StringTie	exon	77175372	77175464	1000	+	.	gene_id "MSTRG.33308"; transcript_id "MSTRG.33308.145"; exon_number "5";
chr11	StringTie	exon	77177549	77177643	1000	+	.	gene_id "MSTRG.33308"; transcript_id "MSTRG.33308.145"; exon_number "6";
chr11	StringTie	exon	77179045	77179129	1000	+	.	gene_id "MSTRG.33308"; transcript_id "MSTRG.33308.145"; exon_number "7";
chr11	StringTie	exon	77179735	77179953	1000	+	.	gene_id "MSTRG.33308"; transcript_id "MSTRG.33308.145"; exon_number "8";
chr11	StringTie	exon	77180374	77180481	1000	+	.	gene_id "MSTRG.33308"; transcript_id "MSTRG.33308.145"; exon_number "9";
chr11	StringTie	exon	77181380	77181589	1000	+	.	gene_id "MSTRG.33308"; transcript_id "MSTRG.33308.145"; exon_number "10";
chr11	StringTie	exon	77181951	77182154	1000	+	.	gene_id "MSTRG.33308"; transcript_id "MSTRG.33308.145"; exon_number "11";
chr11	StringTie	exon	77182424	77182600	1000	+	.	gene_id "MSTRG.33308"; transcript_id "MSTRG.33308.145"; exon_number "12";
chr11	StringTie	exon	77183068	77183157	1000	+	.	gene_id "MSTRG.33308"; transcript_id "MSTRG.33308.145"; exon_number "13";
chr11	StringTie	exon	77184588	77184715	1000	+	.	gene_id "MSTRG.33308"; transcript_id "MSTRG.33308.145"; exon_number "14";
chr11	StringTie	exon	77189344	77189470	1000	+	.	gene_id "MSTRG.33308"; transcript_id "MSTRG.33308.145"; exon_number "15";
chr11	StringTie	exon	77190020	77190139	1000	+	.	gene_id "MSTRG.33308"; transcript_id "MSTRG.33308.145"; exon_number "16";
chr11	StringTie	exon	77190697	77190870	1000	+	.	gene_id "MSTRG.33308"; transcript_id "MSTRG.33308.145"; exon_number "17";
chr11	StringTie	exon	77191675	77191782	1000	+	.	gene_id "MSTRG.33308"; transcript_id "MSTRG.33308.145"; exon_number "18";
chr11	StringTie	exon	77192051	77192278	1000	+	.	gene_id "MSTRG.33308"; transcript_id "MSTRG.33308.145"; exon_number "19";
chr11	StringTie	exon	77194354	77194524	1000	+	.	gene_id "MSTRG.33308"; transcript_id "MSTRG.33308.145"; exon_number "20";
chr11	StringTie	exon	77197481	77197598	1000	+	.	gene_id "MSTRG.33308"; transcript_id "MSTRG.33308.145"; exon_number "21";
chr11	StringTie	exon	77198495	77198621	1000	+	.	gene_id "MSTRG.33308"; transcript_id "MSTRG.33308.145"; exon_number "22";
chr11	StringTie	exon	77199649	77199818	1000	+	.	gene_id "MSTRG.33308"; transcript_id "MSTRG.33308.145"; exon_number "23";
chr11	StringTie	exon	77201451	77201638	1000	+	.	gene_id "MSTRG.33308"; transcript_id "MSTRG.33308.145"; exon_number "24";
chr11	StringTie	exon	77202300	77202424	1000	+	.	gene_id "MSTRG.33308"; transcript_id "MSTRG.33308.145"; exon_number "25";
chr11	StringTie	exon	77203060	77203217	1000	+	.	gene_id "MSTRG.33308"; transcript_id "MSTRG.33308.145"; exon_number "26";
chr11	StringTie	exon	77204090	77204229	1000	+	.	gene_id "MSTRG.33308"; transcript_id "MSTRG.33308.145"; exon_number "27";
chr11	StringTie	exon	77205462	77205617	1000	+	.	gene_id "MSTRG.33308"; transcript_id "MSTRG.33308.145"; exon_number "28";
chr11	StringTie	exon	77206097	77206202	1000	+	.	gene_id "MSTRG.33308"; transcript_id "MSTRG.33308.145"; exon_number "29";
chr11	StringTie	exon	77207289	77207402	1000	+	.	gene_id "MSTRG.33308"; transcript_id "MSTRG.33308.145"; exon_number "30";
chr11	StringTie	exon	77208430	77208517	1000	+	.	gene_id "MSTRG.33308"; transcript_id "MSTRG.33308.145"; exon_number "31";
chr11	StringTie	exon	77208697	77208803	1000	+	.	gene_id "MSTRG.33308"; transcript_id "MSTRG.33308.145"; exon_number "32";
chr11	StringTie	exon	77211152	77211337	1000	+	.	gene_id "MSTRG.33308"; transcript_id "MSTRG.33308.145"; exon_number "33";
chr11	StringTie	exon	77211821	77211937	1000	+	.	gene_id "MSTRG.33308"; transcript_id "MSTRG.33308.145"; exon_number "34";
chr11	StringTie	exon	77212952	77213035	1000	+	.	gene_id "MSTRG.33308"; transcript_id "MSTRG.33308.145"; exon_number "35";
chr11	StringTie	exon	77213860	77213979	1000	+	.	gene_id "MSTRG.33308"; transcript_id "MSTRG.33308.145"; exon_number "36";
chr11	StringTie	exon	77214607	77215240	1000	+	.	gene_id "MSTRG.33308"; transcript_id "MSTRG.33308.145"; exon_number "37";
chr11	StringTie	transcript	77162858	77215242	1000	+	.	gene_id "MSTRG.33308"; transcript_id "MSTRG.33308.146";
chr11	StringTie	exon	77162858	77162988	1000	+	.	gene_id "MSTRG.33308"; transcript_id "MSTRG.33308.146"; exon_number "1";
chr11	StringTie	exon	77166056	77166162	1000	+	.	gene_id "MSTRG.33308"; transcript_id "MSTRG.33308.146"; exon_number "2";
chr11	StringTie	exon	77172748	77172885	1000	+	.	gene_id "MSTRG.33308"; transcript_id "MSTRG.33308.146"; exon_number "3";
chr11	StringTie	exon	77174714	77174914	1000	+	.	gene_id "MSTRG.33308"; transcript_id "MSTRG.33308.146"; exon_number "4";
chr11	StringTie	exon	77175372	77175464	1000	+	.	gene_id "MSTRG.33308"; transcript_id "MSTRG.33308.146"; exon_number "5";
chr11	StringTie	exon	77177549	77177643	1000	+	.	gene_id "MSTRG.33308"; transcript_id "MSTRG.33308.146"; exon_number "6";
chr11	StringTie	exon	77179045	77179129	1000	+	.	gene_id "MSTRG.33308"; transcript_id "MSTRG.33308.146"; exon_number "7";
chr11	StringTie	exon	77179735	77179953	1000	+	.	gene_id "MSTRG.33308"; transcript_id "MSTRG.33308.146"; exon_number "8";
chr11	StringTie	exon	77180374	77180481	1000	+	.	gene_id "MSTRG.33308"; transcript_id "MSTRG.33308.146"; exon_number "9";
chr11	StringTie	exon	77181380	77181589	1000	+	.	gene_id "MSTRG.33308"; transcript_id "MSTRG.33308.146"; exon_number "10";
chr11	StringTie	exon	77181951	77182154	1000	+	.	gene_id "MSTRG.33308"; transcript_id "MSTRG.33308.146"; exon_number "11";
chr11	StringTie	exon	77182428	77182600	1000	+	.	gene_id "MSTRG.33308"; transcript_id "MSTRG.33308.146"; exon_number "12";
chr11	StringTie	exon	77183068	77183157	1000	+	.	gene_id "MSTRG.33308"; transcript_id "MSTRG.33308.146"; exon_number "13";
chr11	StringTie	exon	77184588	77184715	1000	+	.	gene_id "MSTRG.33308"; transcript_id "MSTRG.33308.146"; exon_number "14";
chr11	StringTie	exon	77189344	77189470	1000	+	.	gene_id "MSTRG.33308"; transcript_id "MSTRG.33308.146"; exon_number "15";
chr11	StringTie	exon	77190020	77190139	1000	+	.	gene_id "MSTRG.33308"; transcript_id "MSTRG.33308.146"; exon_number "16";
chr11	StringTie	exon	77190697	77192278	1000	+	.	gene_id "MSTRG.33308"; transcript_id "MSTRG.33308.146"; exon_number "17";
chr11	StringTie	exon	77194354	77194524	1000	+	.	gene_id "MSTRG.33308"; transcript_id "MSTRG.33308.146"; exon_number "18";
chr11	StringTie	exon	77197481	77197598	1000	+	.	gene_id "MSTRG.33308"; transcript_id "MSTRG.33308.146"; exon_number "19";
chr11	StringTie	exon	77198495	77198621	1000	+	.	gene_id "MSTRG.33308"; transcript_id "MSTRG.33308.146"; exon_number "20";
chr11	StringTie	exon	77199535	77199818	1000	+	.	gene_id "MSTRG.33308"; transcript_id "MSTRG.33308.146"; exon_number "21";
chr11	StringTie	exon	77201451	77201638	1000	+	.	gene_id "MSTRG.33308"; transcript_id "MSTRG.33308.146"; exon_number "22";
chr11	StringTie	exon	77202300	77202424	1000	+	.	gene_id "MSTRG.33308"; transcript_id "MSTRG.33308.146"; exon_number "23";
chr11	StringTie	exon	77203060	77203592	1000	+	.	gene_id "MSTRG.33308"; transcript_id "MSTRG.33308.146"; exon_number "24";
chr11	StringTie	exon	77204076	77204229	1000	+	.	gene_id "MSTRG.33308"; transcript_id "MSTRG.33308.146"; exon_number "25";
chr11	StringTie	exon	77205462	77205617	1000	+	.	gene_id "MSTRG.33308"; transcript_id "MSTRG.33308.146"; exon_number "26";
chr11	StringTie	exon	77206097	77206202	1000	+	.	gene_id "MSTRG.33308"; transcript_id "MSTRG.33308.146"; exon_number "27";
chr11	StringTie	exon	77207289	77207402	1000	+	.	gene_id "MSTRG.33308"; transcript_id "MSTRG.33308.146"; exon_number "28";
chr11	StringTie	exon	77208430	77208517	1000	+	.	gene_id "MSTRG.33308"; transcript_id "MSTRG.33308.146"; exon_number "29";
chr11	StringTie	exon	77208697	77208803	1000	+	.	gene_id "MSTRG.33308"; transcript_id "MSTRG.33308.146"; exon_number "30";
chr11	StringTie	exon	77211152	77211337	1000	+	.	gene_id "MSTRG.33308"; transcript_id "MSTRG.33308.146"; exon_number "31";
chr11	StringTie	exon	77211821	77211937	1000	+	.	gene_id "MSTRG.33308"; transcript_id "MSTRG.33308.146"; exon_number "32";
chr11	StringTie	exon	77212952	77213035	1000	+	.	gene_id "MSTRG.33308"; transcript_id "MSTRG.33308.146"; exon_number "33";
chr11	StringTie	exon	77213860	77213979	1000	+	.	gene_id "MSTRG.33308"; transcript_id "MSTRG.33308.146"; exon_number "34";
chr11	StringTie	exon	77214607	77215242	1000	+	.	gene_id "MSTRG.33308"; transcript_id "MSTRG.33308.146"; exon_number "35";
chr11	StringTie	transcript	77162872	77215239	1000	+	.	gene_id "MSTRG.33308"; transcript_id "MSTRG.33308.147";
chr11	StringTie	exon	77162872	77162988	1000	+	.	gene_id "MSTRG.33308"; transcript_id "MSTRG.33308.147"; exon_number "1";
chr11	StringTie	exon	77166056	77166162	1000	+	.	gene_id "MSTRG.33308"; transcript_id "MSTRG.33308.147"; exon_number "2";
chr11	StringTie	exon	77172748	77172885	1000	+	.	gene_id "MSTRG.33308"; transcript_id "MSTRG.33308.147"; exon_number "3";
chr11	StringTie	exon	77174714	77174914	1000	+	.	gene_id "MSTRG.33308"; transcript_id "MSTRG.33308.147"; exon_number "4";
chr11	StringTie	exon	77175372	77175464	1000	+	.	gene_id "MSTRG.33308"; transcript_id "MSTRG.33308.147"; exon_number "5";
chr11	StringTie	exon	77177549	77177643	1000	+	.	gene_id "MSTRG.33308"; transcript_id "MSTRG.33308.147"; exon_number "6";
chr11	StringTie	exon	77179045	77179129	1000	+	.	gene_id "MSTRG.33308"; transcript_id "MSTRG.33308.147"; exon_number "7";
chr11	StringTie	exon	77179735	77179953	1000	+	.	gene_id "MSTRG.33308"; transcript_id "MSTRG.33308.147"; exon_number "8";
chr11	StringTie	exon	77180374	77180481	1000	+	.	gene_id "MSTRG.33308"; transcript_id "MSTRG.33308.147"; exon_number "9";
chr11	StringTie	exon	77181380	77181589	1000	+	.	gene_id "MSTRG.33308"; transcript_id "MSTRG.33308.147"; exon_number "10";
chr11	StringTie	exon	77181951	77182154	1000	+	.	gene_id "MSTRG.33308"; transcript_id "MSTRG.33308.147"; exon_number "11";
chr11	StringTie	exon	77182424	77182600	1000	+	.	gene_id "MSTRG.33308"; transcript_id "MSTRG.33308.147"; exon_number "12";
chr11	StringTie	exon	77183068	77183157	1000	+	.	gene_id "MSTRG.33308"; transcript_id "MSTRG.33308.147"; exon_number "13";
chr11	StringTie	exon	77184588	77184715	1000	+	.	gene_id "MSTRG.33308"; transcript_id "MSTRG.33308.147"; exon_number "14";
chr11	StringTie	exon	77189344	77189470	1000	+	.	gene_id "MSTRG.33308"; transcript_id "MSTRG.33308.147"; exon_number "15";
chr11	StringTie	exon	77190020	77190139	1000	+	.	gene_id "MSTRG.33308"; transcript_id "MSTRG.33308.147"; exon_number "16";
chr11	StringTie	exon	77190697	77190870	1000	+	.	gene_id "MSTRG.33308"; transcript_id "MSTRG.33308.147"; exon_number "17";
chr11	StringTie	exon	77192051	77192278	1000	+	.	gene_id "MSTRG.33308"; transcript_id "MSTRG.33308.147"; exon_number "18";
chr11	StringTie	exon	77194354	77194524	1000	+	.	gene_id "MSTRG.33308"; transcript_id "MSTRG.33308.147"; exon_number "19";
chr11	StringTie	exon	77197481	77197598	1000	+	.	gene_id "MSTRG.33308"; transcript_id "MSTRG.33308.147"; exon_number "20";
chr11	StringTie	exon	77198495	77198621	1000	+	.	gene_id "MSTRG.33308"; transcript_id "MSTRG.33308.147"; exon_number "21";
chr11	StringTie	exon	77199649	77199818	1000	+	.	gene_id "MSTRG.33308"; transcript_id "MSTRG.33308.147"; exon_number "22";
chr11	StringTie	exon	77201451	77201638	1000	+	.	gene_id "MSTRG.33308"; transcript_id "MSTRG.33308.147"; exon_number "23";
chr11	StringTie	exon	77202300	77202424	1000	+	.	gene_id "MSTRG.33308"; transcript_id "MSTRG.33308.147"; exon_number "24";
chr11	StringTie	exon	77203060	77203217	1000	+	.	gene_id "MSTRG.33308"; transcript_id "MSTRG.33308.147"; exon_number "25";
chr11	StringTie	exon	77204076	77204229	1000	+	.	gene_id "MSTRG.33308"; transcript_id "MSTRG.33308.147"; exon_number "26";
chr11	StringTie	exon	77205462	77205617	1000	+	.	gene_id "MSTRG.33308"; transcript_id "MSTRG.33308.147"; exon_number "27";
chr11	StringTie	exon	77206097	77206202	1000	+	.	gene_id "MSTRG.33308"; transcript_id "MSTRG.33308.147"; exon_number "28";
chr11	StringTie	exon	77207289	77207402	1000	+	.	gene_id "MSTRG.33308"; transcript_id "MSTRG.33308.147"; exon_number "29";
chr11	StringTie	exon	77208430	77208517	1000	+	.	gene_id "MSTRG.33308"; transcript_id "MSTRG.33308.147"; exon_number "30";
chr11	StringTie	exon	77208697	77208803	1000	+	.	gene_id "MSTRG.33308"; transcript_id "MSTRG.33308.147"; exon_number "31";
chr11	StringTie	exon	77211152	77211337	1000	+	.	gene_id "MSTRG.33308"; transcript_id "MSTRG.33308.147"; exon_number "32";
chr11	StringTie	exon	77211821	77211937	1000	+	.	gene_id "MSTRG.33308"; transcript_id "MSTRG.33308.147"; exon_number "33";
chr11	StringTie	exon	77212952	77213035	1000	+	.	gene_id "MSTRG.33308"; transcript_id "MSTRG.33308.147"; exon_number "34";
chr11	StringTie	exon	77213860	77213979	1000	+	.	gene_id "MSTRG.33308"; transcript_id "MSTRG.33308.147"; exon_number "35";
chr11	StringTie	exon	77214607	77215239	1000	+	.	gene_id "MSTRG.33308"; transcript_id "MSTRG.33308.147"; exon_number "36";
chr11	StringTie	transcript	77166079	77215521	1000	+	.	gene_id "MSTRG.33308"; transcript_id "MSTRG.33308.148";
chr11	StringTie	exon	77166079	77166162	1000	+	.	gene_id "MSTRG.33308"; transcript_id "MSTRG.33308.148"; exon_number "1";
chr11	StringTie	exon	77172748	77172885	1000	+	.	gene_id "MSTRG.33308"; transcript_id "MSTRG.33308.148"; exon_number "2";
chr11	StringTie	exon	77174756	77174914	1000	+	.	gene_id "MSTRG.33308"; transcript_id "MSTRG.33308.148"; exon_number "3";
chr11	StringTie	exon	77175372	77175464	1000	+	.	gene_id "MSTRG.33308"; transcript_id "MSTRG.33308.148"; exon_number "4";
chr11	StringTie	exon	77177549	77177643	1000	+	.	gene_id "MSTRG.33308"; transcript_id "MSTRG.33308.148"; exon_number "5";
chr11	StringTie	exon	77179045	77179129	1000	+	.	gene_id "MSTRG.33308"; transcript_id "MSTRG.33308.148"; exon_number "6";
chr11	StringTie	exon	77179735	77179953	1000	+	.	gene_id "MSTRG.33308"; transcript_id "MSTRG.33308.148"; exon_number "7";
chr11	StringTie	exon	77180374	77180481	1000	+	.	gene_id "MSTRG.33308"; transcript_id "MSTRG.33308.148"; exon_number "8";
chr11	StringTie	exon	77181380	77181589	1000	+	.	gene_id "MSTRG.33308"; transcript_id "MSTRG.33308.148"; exon_number "9";
chr11	StringTie	exon	77181951	77182154	1000	+	.	gene_id "MSTRG.33308"; transcript_id "MSTRG.33308.148"; exon_number "10";
chr11	StringTie	exon	77182424	77182600	1000	+	.	gene_id "MSTRG.33308"; transcript_id "MSTRG.33308.148"; exon_number "11";
chr11	StringTie	exon	77183068	77183157	1000	+	.	gene_id "MSTRG.33308"; transcript_id "MSTRG.33308.148"; exon_number "12";
chr11	StringTie	exon	77184588	77184715	1000	+	.	gene_id "MSTRG.33308"; transcript_id "MSTRG.33308.148"; exon_number "13";
chr11	StringTie	exon	77189344	77189470	1000	+	.	gene_id "MSTRG.33308"; transcript_id "MSTRG.33308.148"; exon_number "14";
chr11	StringTie	exon	77190020	77190139	1000	+	.	gene_id "MSTRG.33308"; transcript_id "MSTRG.33308.148"; exon_number "15";
chr11	StringTie	exon	77190697	77190870	1000	+	.	gene_id "MSTRG.33308"; transcript_id "MSTRG.33308.148"; exon_number "16";
chr11	StringTie	exon	77191675	77191782	1000	+	.	gene_id "MSTRG.33308"; transcript_id "MSTRG.33308.148"; exon_number "17";
chr11	StringTie	exon	77192051	77192278	1000	+	.	gene_id "MSTRG.33308"; transcript_id "MSTRG.33308.148"; exon_number "18";
chr11	StringTie	exon	77194354	77194524	1000	+	.	gene_id "MSTRG.33308"; transcript_id "MSTRG.33308.148"; exon_number "19";
chr11	StringTie	exon	77197481	77197598	1000	+	.	gene_id "MSTRG.33308"; transcript_id "MSTRG.33308.148"; exon_number "20";
chr11	StringTie	exon	77198495	77198621	1000	+	.	gene_id "MSTRG.33308"; transcript_id "MSTRG.33308.148"; exon_number "21";
chr11	StringTie	exon	77199535	77199818	1000	+	.	gene_id "MSTRG.33308"; transcript_id "MSTRG.33308.148"; exon_number "22";
chr11	StringTie	exon	77201451	77201638	1000	+	.	gene_id "MSTRG.33308"; transcript_id "MSTRG.33308.148"; exon_number "23";
chr11	StringTie	exon	77202300	77202424	1000	+	.	gene_id "MSTRG.33308"; transcript_id "MSTRG.33308.148"; exon_number "24";
chr11	StringTie	exon	77203060	77203217	1000	+	.	gene_id "MSTRG.33308"; transcript_id "MSTRG.33308.148"; exon_number "25";
chr11	StringTie	exon	77204076	77204229	1000	+	.	gene_id "MSTRG.33308"; transcript_id "MSTRG.33308.148"; exon_number "26";
chr11	StringTie	exon	77205462	77205617	1000	+	.	gene_id "MSTRG.33308"; transcript_id "MSTRG.33308.148"; exon_number "27";
chr11	StringTie	exon	77206097	77206202	1000	+	.	gene_id "MSTRG.33308"; transcript_id "MSTRG.33308.148"; exon_number "28";
chr11	StringTie	exon	77207289	77207402	1000	+	.	gene_id "MSTRG.33308"; transcript_id "MSTRG.33308.148"; exon_number "29";
chr11	StringTie	exon	77208430	77208517	1000	+	.	gene_id "MSTRG.33308"; transcript_id "MSTRG.33308.148"; exon_number "30";
chr11	StringTie	exon	77208697	77208803	1000	+	.	gene_id "MSTRG.33308"; transcript_id "MSTRG.33308.148"; exon_number "31";
chr11	StringTie	exon	77211152	77211337	1000	+	.	gene_id "MSTRG.33308"; transcript_id "MSTRG.33308.148"; exon_number "32";
chr11	StringTie	exon	77211821	77211931	1000	+	.	gene_id "MSTRG.33308"; transcript_id "MSTRG.33308.148"; exon_number "33";
chr11	StringTie	exon	77212952	77213035	1000	+	.	gene_id "MSTRG.33308"; transcript_id "MSTRG.33308.148"; exon_number "34";
chr11	StringTie	exon	77213860	77213979	1000	+	.	gene_id "MSTRG.33308"; transcript_id "MSTRG.33308.148"; exon_number "35";
chr11	StringTie	exon	77214607	77215521	1000	+	.	gene_id "MSTRG.33308"; transcript_id "MSTRG.33308.148"; exon_number "36";
chr11	StringTie	transcript	77172641	77215244	1000	+	.	gene_id "MSTRG.33308"; transcript_id "MSTRG.33308.149";
chr11	StringTie	exon	77172641	77172885	1000	+	.	gene_id "MSTRG.33308"; transcript_id "MSTRG.33308.149"; exon_number "1";
chr11	StringTie	exon	77174714	77174914	1000	+	.	gene_id "MSTRG.33308"; transcript_id "MSTRG.33308.149"; exon_number "2";
chr11	StringTie	exon	77175372	77175464	1000	+	.	gene_id "MSTRG.33308"; transcript_id "MSTRG.33308.149"; exon_number "3";
chr11	StringTie	exon	77177549	77177643	1000	+	.	gene_id "MSTRG.33308"; transcript_id "MSTRG.33308.149"; exon_number "4";
chr11	StringTie	exon	77179045	77179129	1000	+	.	gene_id "MSTRG.33308"; transcript_id "MSTRG.33308.149"; exon_number "5";
chr11	StringTie	exon	77179735	77179953	1000	+	.	gene_id "MSTRG.33308"; transcript_id "MSTRG.33308.149"; exon_number "6";
chr11	StringTie	exon	77180374	77180481	1000	+	.	gene_id "MSTRG.33308"; transcript_id "MSTRG.33308.149"; exon_number "7";
chr11	StringTie	exon	77181380	77181589	1000	+	.	gene_id "MSTRG.33308"; transcript_id "MSTRG.33308.149"; exon_number "8";
chr11	StringTie	exon	77181951	77182154	1000	+	.	gene_id "MSTRG.33308"; transcript_id "MSTRG.33308.149"; exon_number "9";
chr11	StringTie	exon	77182424	77182600	1000	+	.	gene_id "MSTRG.33308"; transcript_id "MSTRG.33308.149"; exon_number "10";
chr11	StringTie	exon	77183068	77183157	1000	+	.	gene_id "MSTRG.33308"; transcript_id "MSTRG.33308.149"; exon_number "11";
chr11	StringTie	exon	77184588	77184715	1000	+	.	gene_id "MSTRG.33308"; transcript_id "MSTRG.33308.149"; exon_number "12";
chr11	StringTie	exon	77189344	77189470	1000	+	.	gene_id "MSTRG.33308"; transcript_id "MSTRG.33308.149"; exon_number "13";
chr11	StringTie	exon	77190020	77190139	1000	+	.	gene_id "MSTRG.33308"; transcript_id "MSTRG.33308.149"; exon_number "14";
chr11	StringTie	exon	77190697	77190870	1000	+	.	gene_id "MSTRG.33308"; transcript_id "MSTRG.33308.149"; exon_number "15";
chr11	StringTie	exon	77192051	77192278	1000	+	.	gene_id "MSTRG.33308"; transcript_id "MSTRG.33308.149"; exon_number "16";
chr11	StringTie	exon	77194032	77194141	1000	+	.	gene_id "MSTRG.33308"; transcript_id "MSTRG.33308.149"; exon_number "17";
chr11	StringTie	exon	77194354	77194524	1000	+	.	gene_id "MSTRG.33308"; transcript_id "MSTRG.33308.149"; exon_number "18";
chr11	StringTie	exon	77197481	77197598	1000	+	.	gene_id "MSTRG.33308"; transcript_id "MSTRG.33308.149"; exon_number "19";
chr11	StringTie	exon	77198495	77198621	1000	+	.	gene_id "MSTRG.33308"; transcript_id "MSTRG.33308.149"; exon_number "20";
chr11	StringTie	exon	77199649	77199818	1000	+	.	gene_id "MSTRG.33308"; transcript_id "MSTRG.33308.149"; exon_number "21";
chr11	StringTie	exon	77201451	77201638	1000	+	.	gene_id "MSTRG.33308"; transcript_id "MSTRG.33308.149"; exon_number "22";
chr11	StringTie	exon	77202300	77202424	1000	+	.	gene_id "MSTRG.33308"; transcript_id "MSTRG.33308.149"; exon_number "23";
chr11	StringTie	exon	77203060	77203217	1000	+	.	gene_id "MSTRG.33308"; transcript_id "MSTRG.33308.149"; exon_number "24";
chr11	StringTie	exon	77204076	77204229	1000	+	.	gene_id "MSTRG.33308"; transcript_id "MSTRG.33308.149"; exon_number "25";
chr11	StringTie	exon	77205462	77205617	1000	+	.	gene_id "MSTRG.33308"; transcript_id "MSTRG.33308.149"; exon_number "26";
chr11	StringTie	exon	77206097	77206202	1000	+	.	gene_id "MSTRG.33308"; transcript_id "MSTRG.33308.149"; exon_number "27";
chr11	StringTie	exon	77207289	77207402	1000	+	.	gene_id "MSTRG.33308"; transcript_id "MSTRG.33308.149"; exon_number "28";
chr11	StringTie	exon	77208430	77208517	1000	+	.	gene_id "MSTRG.33308"; transcript_id "MSTRG.33308.149"; exon_number "29";
chr11	StringTie	exon	77208697	77208803	1000	+	.	gene_id "MSTRG.33308"; transcript_id "MSTRG.33308.149"; exon_number "30";
chr11	StringTie	exon	77211152	77211337	1000	+	.	gene_id "MSTRG.33308"; transcript_id "MSTRG.33308.149"; exon_number "31";
chr11	StringTie	exon	77211821	77213035	1000	+	.	gene_id "MSTRG.33308"; transcript_id "MSTRG.33308.149"; exon_number "32";
chr11	StringTie	exon	77213860	77213979	1000	+	.	gene_id "MSTRG.33308"; transcript_id "MSTRG.33308.149"; exon_number "33";
chr11	StringTie	exon	77214607	77215244	1000	+	.	gene_id "MSTRG.33308"; transcript_id "MSTRG.33308.149"; exon_number "34";
chr11	StringTie	transcript	77128177	77215241	1000	+	.	gene_id "MSTRG.33308"; transcript_id "MSTRG.33308.15";
chr11	StringTie	exon	77128177	77128489	1000	+	.	gene_id "MSTRG.33308"; transcript_id "MSTRG.33308.15"; exon_number "1";
chr11	StringTie	exon	77130589	77130652	1000	+	.	gene_id "MSTRG.33308"; transcript_id "MSTRG.33308.15"; exon_number "2";
chr11	StringTie	exon	77142709	77142822	1000	+	.	gene_id "MSTRG.33308"; transcript_id "MSTRG.33308.15"; exon_number "3";
chr11	StringTie	exon	77147798	77147950	1000	+	.	gene_id "MSTRG.33308"; transcript_id "MSTRG.33308.15"; exon_number "4";
chr11	StringTie	exon	77155907	77156091	1000	+	.	gene_id "MSTRG.33308"; transcript_id "MSTRG.33308.15"; exon_number "5";
chr11	StringTie	exon	77156660	77156781	1000	+	.	gene_id "MSTRG.33308"; transcript_id "MSTRG.33308.15"; exon_number "6";
chr11	StringTie	exon	77156862	77157004	1000	+	.	gene_id "MSTRG.33308"; transcript_id "MSTRG.33308.15"; exon_number "7";
chr11	StringTie	exon	77157279	77157392	1000	+	.	gene_id "MSTRG.33308"; transcript_id "MSTRG.33308.15"; exon_number "8";
chr11	StringTie	exon	77160163	77160282	1000	+	.	gene_id "MSTRG.33308"; transcript_id "MSTRG.33308.15"; exon_number "9";
chr11	StringTie	exon	77160973	77161115	1000	+	.	gene_id "MSTRG.33308"; transcript_id "MSTRG.33308.15"; exon_number "10";
chr11	StringTie	exon	77162120	77162330	1000	+	.	gene_id "MSTRG.33308"; transcript_id "MSTRG.33308.15"; exon_number "11";
chr11	StringTie	exon	77162853	77162988	1000	+	.	gene_id "MSTRG.33308"; transcript_id "MSTRG.33308.15"; exon_number "12";
chr11	StringTie	exon	77166056	77166162	1000	+	.	gene_id "MSTRG.33308"; transcript_id "MSTRG.33308.15"; exon_number "13";
chr11	StringTie	exon	77172748	77172885	1000	+	.	gene_id "MSTRG.33308"; transcript_id "MSTRG.33308.15"; exon_number "14";
chr11	StringTie	exon	77174756	77174914	1000	+	.	gene_id "MSTRG.33308"; transcript_id "MSTRG.33308.15"; exon_number "15";
chr11	StringTie	exon	77175372	77175464	1000	+	.	gene_id "MSTRG.33308"; transcript_id "MSTRG.33308.15"; exon_number "16";
chr11	StringTie	exon	77177549	77177643	1000	+	.	gene_id "MSTRG.33308"; transcript_id "MSTRG.33308.15"; exon_number "17";
chr11	StringTie	exon	77179045	77179129	1000	+	.	gene_id "MSTRG.33308"; transcript_id "MSTRG.33308.15"; exon_number "18";
chr11	StringTie	exon	77179735	77179953	1000	+	.	gene_id "MSTRG.33308"; transcript_id "MSTRG.33308.15"; exon_number "19";
chr11	StringTie	exon	77180374	77180481	1000	+	.	gene_id "MSTRG.33308"; transcript_id "MSTRG.33308.15"; exon_number "20";
chr11	StringTie	exon	77181380	77181589	1000	+	.	gene_id "MSTRG.33308"; transcript_id "MSTRG.33308.15"; exon_number "21";
chr11	StringTie	exon	77181951	77182154	1000	+	.	gene_id "MSTRG.33308"; transcript_id "MSTRG.33308.15"; exon_number "22";
chr11	StringTie	exon	77182424	77182600	1000	+	.	gene_id "MSTRG.33308"; transcript_id "MSTRG.33308.15"; exon_number "23";
chr11	StringTie	exon	77184588	77184715	1000	+	.	gene_id "MSTRG.33308"; transcript_id "MSTRG.33308.15"; exon_number "24";
chr11	StringTie	exon	77189344	77189470	1000	+	.	gene_id "MSTRG.33308"; transcript_id "MSTRG.33308.15"; exon_number "25";
chr11	StringTie	exon	77190020	77190139	1000	+	.	gene_id "MSTRG.33308"; transcript_id "MSTRG.33308.15"; exon_number "26";
chr11	StringTie	exon	77190697	77191782	1000	+	.	gene_id "MSTRG.33308"; transcript_id "MSTRG.33308.15"; exon_number "27";
chr11	StringTie	exon	77192051	77192595	1000	+	.	gene_id "MSTRG.33308"; transcript_id "MSTRG.33308.15"; exon_number "28";
chr11	StringTie	exon	77194354	77194524	1000	+	.	gene_id "MSTRG.33308"; transcript_id "MSTRG.33308.15"; exon_number "29";
chr11	StringTie	exon	77197481	77197598	1000	+	.	gene_id "MSTRG.33308"; transcript_id "MSTRG.33308.15"; exon_number "30";
chr11	StringTie	exon	77198495	77198621	1000	+	.	gene_id "MSTRG.33308"; transcript_id "MSTRG.33308.15"; exon_number "31";
chr11	StringTie	exon	77199649	77199818	1000	+	.	gene_id "MSTRG.33308"; transcript_id "MSTRG.33308.15"; exon_number "32";
chr11	StringTie	exon	77201448	77201638	1000	+	.	gene_id "MSTRG.33308"; transcript_id "MSTRG.33308.15"; exon_number "33";
chr11	StringTie	exon	77202300	77204229	1000	+	.	gene_id "MSTRG.33308"; transcript_id "MSTRG.33308.15"; exon_number "34";
chr11	StringTie	exon	77205462	77205617	1000	+	.	gene_id "MSTRG.33308"; transcript_id "MSTRG.33308.15"; exon_number "35";
chr11	StringTie	exon	77206097	77206202	1000	+	.	gene_id "MSTRG.33308"; transcript_id "MSTRG.33308.15"; exon_number "36";
chr11	StringTie	exon	77207289	77207402	1000	+	.	gene_id "MSTRG.33308"; transcript_id "MSTRG.33308.15"; exon_number "37";
chr11	StringTie	exon	77208430	77208517	1000	+	.	gene_id "MSTRG.33308"; transcript_id "MSTRG.33308.15"; exon_number "38";
chr11	StringTie	exon	77208697	77208803	1000	+	.	gene_id "MSTRG.33308"; transcript_id "MSTRG.33308.15"; exon_number "39";
chr11	StringTie	exon	77211152	77211337	1000	+	.	gene_id "MSTRG.33308"; transcript_id "MSTRG.33308.15"; exon_number "40";
chr11	StringTie	exon	77211821	77211937	1000	+	.	gene_id "MSTRG.33308"; transcript_id "MSTRG.33308.15"; exon_number "41";
chr11	StringTie	exon	77212952	77213035	1000	+	.	gene_id "MSTRG.33308"; transcript_id "MSTRG.33308.15"; exon_number "42";
chr11	StringTie	exon	77213860	77213979	1000	+	.	gene_id "MSTRG.33308"; transcript_id "MSTRG.33308.15"; exon_number "43";
chr11	StringTie	exon	77214607	77215241	1000	+	.	gene_id "MSTRG.33308"; transcript_id "MSTRG.33308.15"; exon_number "44";
chr11	StringTie	transcript	77172752	77215281	1000	+	.	gene_id "MSTRG.33308"; transcript_id "MSTRG.33308.150";
chr11	StringTie	exon	77172752	77172885	1000	+	.	gene_id "MSTRG.33308"; transcript_id "MSTRG.33308.150"; exon_number "1";
chr11	StringTie	exon	77174756	77174914	1000	+	.	gene_id "MSTRG.33308"; transcript_id "MSTRG.33308.150"; exon_number "2";
chr11	StringTie	exon	77175372	77175464	1000	+	.	gene_id "MSTRG.33308"; transcript_id "MSTRG.33308.150"; exon_number "3";
chr11	StringTie	exon	77177549	77177643	1000	+	.	gene_id "MSTRG.33308"; transcript_id "MSTRG.33308.150"; exon_number "4";
chr11	StringTie	exon	77179045	77179129	1000	+	.	gene_id "MSTRG.33308"; transcript_id "MSTRG.33308.150"; exon_number "5";
chr11	StringTie	exon	77179735	77179953	1000	+	.	gene_id "MSTRG.33308"; transcript_id "MSTRG.33308.150"; exon_number "6";
chr11	StringTie	exon	77180374	77180481	1000	+	.	gene_id "MSTRG.33308"; transcript_id "MSTRG.33308.150"; exon_number "7";
chr11	StringTie	exon	77181380	77181589	1000	+	.	gene_id "MSTRG.33308"; transcript_id "MSTRG.33308.150"; exon_number "8";
chr11	StringTie	exon	77181951	77182154	1000	+	.	gene_id "MSTRG.33308"; transcript_id "MSTRG.33308.150"; exon_number "9";
chr11	StringTie	exon	77182428	77182600	1000	+	.	gene_id "MSTRG.33308"; transcript_id "MSTRG.33308.150"; exon_number "10";
chr11	StringTie	exon	77183068	77183157	1000	+	.	gene_id "MSTRG.33308"; transcript_id "MSTRG.33308.150"; exon_number "11";
chr11	StringTie	exon	77184588	77184715	1000	+	.	gene_id "MSTRG.33308"; transcript_id "MSTRG.33308.150"; exon_number "12";
chr11	StringTie	exon	77189344	77189470	1000	+	.	gene_id "MSTRG.33308"; transcript_id "MSTRG.33308.150"; exon_number "13";
chr11	StringTie	exon	77190020	77190139	1000	+	.	gene_id "MSTRG.33308"; transcript_id "MSTRG.33308.150"; exon_number "14";
chr11	StringTie	exon	77190697	77192278	1000	+	.	gene_id "MSTRG.33308"; transcript_id "MSTRG.33308.150"; exon_number "15";
chr11	StringTie	exon	77194354	77194524	1000	+	.	gene_id "MSTRG.33308"; transcript_id "MSTRG.33308.150"; exon_number "16";
chr11	StringTie	exon	77197481	77197598	1000	+	.	gene_id "MSTRG.33308"; transcript_id "MSTRG.33308.150"; exon_number "17";
chr11	StringTie	exon	77198495	77198621	1000	+	.	gene_id "MSTRG.33308"; transcript_id "MSTRG.33308.150"; exon_number "18";
chr11	StringTie	exon	77199535	77199818	1000	+	.	gene_id "MSTRG.33308"; transcript_id "MSTRG.33308.150"; exon_number "19";
chr11	StringTie	exon	77201451	77201638	1000	+	.	gene_id "MSTRG.33308"; transcript_id "MSTRG.33308.150"; exon_number "20";
chr11	StringTie	exon	77202300	77204229	1000	+	.	gene_id "MSTRG.33308"; transcript_id "MSTRG.33308.150"; exon_number "21";
chr11	StringTie	exon	77205462	77205617	1000	+	.	gene_id "MSTRG.33308"; transcript_id "MSTRG.33308.150"; exon_number "22";
chr11	StringTie	exon	77206097	77206202	1000	+	.	gene_id "MSTRG.33308"; transcript_id "MSTRG.33308.150"; exon_number "23";
chr11	StringTie	exon	77207289	77207402	1000	+	.	gene_id "MSTRG.33308"; transcript_id "MSTRG.33308.150"; exon_number "24";
chr11	StringTie	exon	77208430	77208517	1000	+	.	gene_id "MSTRG.33308"; transcript_id "MSTRG.33308.150"; exon_number "25";
chr11	StringTie	exon	77208697	77208803	1000	+	.	gene_id "MSTRG.33308"; transcript_id "MSTRG.33308.150"; exon_number "26";
chr11	StringTie	exon	77211152	77211337	1000	+	.	gene_id "MSTRG.33308"; transcript_id "MSTRG.33308.150"; exon_number "27";
chr11	StringTie	exon	77211821	77211937	1000	+	.	gene_id "MSTRG.33308"; transcript_id "MSTRG.33308.150"; exon_number "28";
chr11	StringTie	exon	77212614	77212660	1000	+	.	gene_id "MSTRG.33308"; transcript_id "MSTRG.33308.150"; exon_number "29";
chr11	StringTie	exon	77212952	77213035	1000	+	.	gene_id "MSTRG.33308"; transcript_id "MSTRG.33308.150"; exon_number "30";
chr11	StringTie	exon	77213860	77213979	1000	+	.	gene_id "MSTRG.33308"; transcript_id "MSTRG.33308.150"; exon_number "31";
chr11	StringTie	exon	77214607	77215281	1000	+	.	gene_id "MSTRG.33308"; transcript_id "MSTRG.33308.150"; exon_number "32";
chr11	StringTie	transcript	77172761	77215282	1000	+	.	gene_id "MSTRG.33308"; transcript_id "MSTRG.33308.151";
chr11	StringTie	exon	77172761	77172885	1000	+	.	gene_id "MSTRG.33308"; transcript_id "MSTRG.33308.151"; exon_number "1";
chr11	StringTie	exon	77174605	77174914	1000	+	.	gene_id "MSTRG.33308"; transcript_id "MSTRG.33308.151"; exon_number "2";
chr11	StringTie	exon	77175372	77175464	1000	+	.	gene_id "MSTRG.33308"; transcript_id "MSTRG.33308.151"; exon_number "3";
chr11	StringTie	exon	77177549	77177643	1000	+	.	gene_id "MSTRG.33308"; transcript_id "MSTRG.33308.151"; exon_number "4";
chr11	StringTie	exon	77179045	77179129	1000	+	.	gene_id "MSTRG.33308"; transcript_id "MSTRG.33308.151"; exon_number "5";
chr11	StringTie	exon	77179735	77179953	1000	+	.	gene_id "MSTRG.33308"; transcript_id "MSTRG.33308.151"; exon_number "6";
chr11	StringTie	exon	77180374	77180481	1000	+	.	gene_id "MSTRG.33308"; transcript_id "MSTRG.33308.151"; exon_number "7";
chr11	StringTie	exon	77181380	77181589	1000	+	.	gene_id "MSTRG.33308"; transcript_id "MSTRG.33308.151"; exon_number "8";
chr11	StringTie	exon	77181951	77182154	1000	+	.	gene_id "MSTRG.33308"; transcript_id "MSTRG.33308.151"; exon_number "9";
chr11	StringTie	exon	77182424	77182600	1000	+	.	gene_id "MSTRG.33308"; transcript_id "MSTRG.33308.151"; exon_number "10";
chr11	StringTie	exon	77183068	77183157	1000	+	.	gene_id "MSTRG.33308"; transcript_id "MSTRG.33308.151"; exon_number "11";
chr11	StringTie	exon	77184588	77184715	1000	+	.	gene_id "MSTRG.33308"; transcript_id "MSTRG.33308.151"; exon_number "12";
chr11	StringTie	exon	77189344	77189470	1000	+	.	gene_id "MSTRG.33308"; transcript_id "MSTRG.33308.151"; exon_number "13";
chr11	StringTie	exon	77190020	77190139	1000	+	.	gene_id "MSTRG.33308"; transcript_id "MSTRG.33308.151"; exon_number "14";
chr11	StringTie	exon	77190697	77190870	1000	+	.	gene_id "MSTRG.33308"; transcript_id "MSTRG.33308.151"; exon_number "15";
chr11	StringTie	exon	77192051	77192278	1000	+	.	gene_id "MSTRG.33308"; transcript_id "MSTRG.33308.151"; exon_number "16";
chr11	StringTie	exon	77194354	77194524	1000	+	.	gene_id "MSTRG.33308"; transcript_id "MSTRG.33308.151"; exon_number "17";
chr11	StringTie	exon	77197481	77197598	1000	+	.	gene_id "MSTRG.33308"; transcript_id "MSTRG.33308.151"; exon_number "18";
chr11	StringTie	exon	77198495	77198621	1000	+	.	gene_id "MSTRG.33308"; transcript_id "MSTRG.33308.151"; exon_number "19";
chr11	StringTie	exon	77199649	77199818	1000	+	.	gene_id "MSTRG.33308"; transcript_id "MSTRG.33308.151"; exon_number "20";
chr11	StringTie	exon	77201448	77201638	1000	+	.	gene_id "MSTRG.33308"; transcript_id "MSTRG.33308.151"; exon_number "21";
chr11	StringTie	exon	77202300	77202424	1000	+	.	gene_id "MSTRG.33308"; transcript_id "MSTRG.33308.151"; exon_number "22";
chr11	StringTie	exon	77203060	77204229	1000	+	.	gene_id "MSTRG.33308"; transcript_id "MSTRG.33308.151"; exon_number "23";
chr11	StringTie	exon	77205462	77205617	1000	+	.	gene_id "MSTRG.33308"; transcript_id "MSTRG.33308.151"; exon_number "24";
chr11	StringTie	exon	77206097	77206202	1000	+	.	gene_id "MSTRG.33308"; transcript_id "MSTRG.33308.151"; exon_number "25";
chr11	StringTie	exon	77207289	77207402	1000	+	.	gene_id "MSTRG.33308"; transcript_id "MSTRG.33308.151"; exon_number "26";
chr11	StringTie	exon	77208430	77208517	1000	+	.	gene_id "MSTRG.33308"; transcript_id "MSTRG.33308.151"; exon_number "27";
chr11	StringTie	exon	77208697	77208803	1000	+	.	gene_id "MSTRG.33308"; transcript_id "MSTRG.33308.151"; exon_number "28";
chr11	StringTie	exon	77211152	77211337	1000	+	.	gene_id "MSTRG.33308"; transcript_id "MSTRG.33308.151"; exon_number "29";
chr11	StringTie	exon	77211821	77211937	1000	+	.	gene_id "MSTRG.33308"; transcript_id "MSTRG.33308.151"; exon_number "30";
chr11	StringTie	exon	77212952	77213035	1000	+	.	gene_id "MSTRG.33308"; transcript_id "MSTRG.33308.151"; exon_number "31";
chr11	StringTie	exon	77213860	77213979	1000	+	.	gene_id "MSTRG.33308"; transcript_id "MSTRG.33308.151"; exon_number "32";
chr11	StringTie	exon	77214607	77215282	1000	+	.	gene_id "MSTRG.33308"; transcript_id "MSTRG.33308.151"; exon_number "33";
chr11	StringTie	transcript	77174487	77215261	1000	+	.	gene_id "MSTRG.33308"; transcript_id "MSTRG.33308.152";
chr11	StringTie	exon	77174487	77174914	1000	+	.	gene_id "MSTRG.33308"; transcript_id "MSTRG.33308.152"; exon_number "1";
chr11	StringTie	exon	77175372	77175464	1000	+	.	gene_id "MSTRG.33308"; transcript_id "MSTRG.33308.152"; exon_number "2";
chr11	StringTie	exon	77177549	77177643	1000	+	.	gene_id "MSTRG.33308"; transcript_id "MSTRG.33308.152"; exon_number "3";
chr11	StringTie	exon	77179045	77179129	1000	+	.	gene_id "MSTRG.33308"; transcript_id "MSTRG.33308.152"; exon_number "4";
chr11	StringTie	exon	77179735	77179953	1000	+	.	gene_id "MSTRG.33308"; transcript_id "MSTRG.33308.152"; exon_number "5";
chr11	StringTie	exon	77180374	77180481	1000	+	.	gene_id "MSTRG.33308"; transcript_id "MSTRG.33308.152"; exon_number "6";
chr11	StringTie	exon	77181380	77181589	1000	+	.	gene_id "MSTRG.33308"; transcript_id "MSTRG.33308.152"; exon_number "7";
chr11	StringTie	exon	77181951	77182154	1000	+	.	gene_id "MSTRG.33308"; transcript_id "MSTRG.33308.152"; exon_number "8";
chr11	StringTie	exon	77182424	77182600	1000	+	.	gene_id "MSTRG.33308"; transcript_id "MSTRG.33308.152"; exon_number "9";
chr11	StringTie	exon	77183068	77183157	1000	+	.	gene_id "MSTRG.33308"; transcript_id "MSTRG.33308.152"; exon_number "10";
chr11	StringTie	exon	77184588	77184715	1000	+	.	gene_id "MSTRG.33308"; transcript_id "MSTRG.33308.152"; exon_number "11";
chr11	StringTie	exon	77189344	77189470	1000	+	.	gene_id "MSTRG.33308"; transcript_id "MSTRG.33308.152"; exon_number "12";
chr11	StringTie	exon	77190020	77190139	1000	+	.	gene_id "MSTRG.33308"; transcript_id "MSTRG.33308.152"; exon_number "13";
chr11	StringTie	exon	77190697	77192278	1000	+	.	gene_id "MSTRG.33308"; transcript_id "MSTRG.33308.152"; exon_number "14";
chr11	StringTie	exon	77192443	77192595	1000	+	.	gene_id "MSTRG.33308"; transcript_id "MSTRG.33308.152"; exon_number "15";
chr11	StringTie	exon	77194354	77194524	1000	+	.	gene_id "MSTRG.33308"; transcript_id "MSTRG.33308.152"; exon_number "16";
chr11	StringTie	exon	77197481	77197598	1000	+	.	gene_id "MSTRG.33308"; transcript_id "MSTRG.33308.152"; exon_number "17";
chr11	StringTie	exon	77198495	77198621	1000	+	.	gene_id "MSTRG.33308"; transcript_id "MSTRG.33308.152"; exon_number "18";
chr11	StringTie	exon	77199649	77199818	1000	+	.	gene_id "MSTRG.33308"; transcript_id "MSTRG.33308.152"; exon_number "19";
chr11	StringTie	exon	77201451	77201638	1000	+	.	gene_id "MSTRG.33308"; transcript_id "MSTRG.33308.152"; exon_number "20";
chr11	StringTie	exon	77202300	77204229	1000	+	.	gene_id "MSTRG.33308"; transcript_id "MSTRG.33308.152"; exon_number "21";
chr11	StringTie	exon	77205462	77205617	1000	+	.	gene_id "MSTRG.33308"; transcript_id "MSTRG.33308.152"; exon_number "22";
chr11	StringTie	exon	77206097	77206202	1000	+	.	gene_id "MSTRG.33308"; transcript_id "MSTRG.33308.152"; exon_number "23";
chr11	StringTie	exon	77207289	77207402	1000	+	.	gene_id "MSTRG.33308"; transcript_id "MSTRG.33308.152"; exon_number "24";
chr11	StringTie	exon	77208430	77208517	1000	+	.	gene_id "MSTRG.33308"; transcript_id "MSTRG.33308.152"; exon_number "25";
chr11	StringTie	exon	77208723	77208803	1000	+	.	gene_id "MSTRG.33308"; transcript_id "MSTRG.33308.152"; exon_number "26";
chr11	StringTie	exon	77211152	77211337	1000	+	.	gene_id "MSTRG.33308"; transcript_id "MSTRG.33308.152"; exon_number "27";
chr11	StringTie	exon	77211821	77211931	1000	+	.	gene_id "MSTRG.33308"; transcript_id "MSTRG.33308.152"; exon_number "28";
chr11	StringTie	exon	77212952	77213035	1000	+	.	gene_id "MSTRG.33308"; transcript_id "MSTRG.33308.152"; exon_number "29";
chr11	StringTie	exon	77213860	77213979	1000	+	.	gene_id "MSTRG.33308"; transcript_id "MSTRG.33308.152"; exon_number "30";
chr11	StringTie	exon	77214607	77215261	1000	+	.	gene_id "MSTRG.33308"; transcript_id "MSTRG.33308.152"; exon_number "31";
chr11	StringTie	transcript	77174757	77215248	1000	+	.	gene_id "MSTRG.33308"; transcript_id "MSTRG.33308.153";
chr11	StringTie	exon	77174757	77174914	1000	+	.	gene_id "MSTRG.33308"; transcript_id "MSTRG.33308.153"; exon_number "1";
chr11	StringTie	exon	77175372	77175464	1000	+	.	gene_id "MSTRG.33308"; transcript_id "MSTRG.33308.153"; exon_number "2";
chr11	StringTie	exon	77177549	77177643	1000	+	.	gene_id "MSTRG.33308"; transcript_id "MSTRG.33308.153"; exon_number "3";
chr11	StringTie	exon	77179045	77179129	1000	+	.	gene_id "MSTRG.33308"; transcript_id "MSTRG.33308.153"; exon_number "4";
chr11	StringTie	exon	77179735	77179953	1000	+	.	gene_id "MSTRG.33308"; transcript_id "MSTRG.33308.153"; exon_number "5";
chr11	StringTie	exon	77180374	77180481	1000	+	.	gene_id "MSTRG.33308"; transcript_id "MSTRG.33308.153"; exon_number "6";
chr11	StringTie	exon	77181380	77181589	1000	+	.	gene_id "MSTRG.33308"; transcript_id "MSTRG.33308.153"; exon_number "7";
chr11	StringTie	exon	77181951	77182154	1000	+	.	gene_id "MSTRG.33308"; transcript_id "MSTRG.33308.153"; exon_number "8";
chr11	StringTie	exon	77182424	77182600	1000	+	.	gene_id "MSTRG.33308"; transcript_id "MSTRG.33308.153"; exon_number "9";
chr11	StringTie	exon	77183068	77183157	1000	+	.	gene_id "MSTRG.33308"; transcript_id "MSTRG.33308.153"; exon_number "10";
chr11	StringTie	exon	77184588	77184715	1000	+	.	gene_id "MSTRG.33308"; transcript_id "MSTRG.33308.153"; exon_number "11";
chr11	StringTie	exon	77189344	77189470	1000	+	.	gene_id "MSTRG.33308"; transcript_id "MSTRG.33308.153"; exon_number "12";
chr11	StringTie	exon	77190020	77190139	1000	+	.	gene_id "MSTRG.33308"; transcript_id "MSTRG.33308.153"; exon_number "13";
chr11	StringTie	exon	77190697	77192268	1000	+	.	gene_id "MSTRG.33308"; transcript_id "MSTRG.33308.153"; exon_number "14";
chr11	StringTie	exon	77194354	77194524	1000	+	.	gene_id "MSTRG.33308"; transcript_id "MSTRG.33308.153"; exon_number "15";
chr11	StringTie	exon	77197481	77197598	1000	+	.	gene_id "MSTRG.33308"; transcript_id "MSTRG.33308.153"; exon_number "16";
chr11	StringTie	exon	77198495	77198621	1000	+	.	gene_id "MSTRG.33308"; transcript_id "MSTRG.33308.153"; exon_number "17";
chr11	StringTie	exon	77199649	77199818	1000	+	.	gene_id "MSTRG.33308"; transcript_id "MSTRG.33308.153"; exon_number "18";
chr11	StringTie	exon	77201448	77201638	1000	+	.	gene_id "MSTRG.33308"; transcript_id "MSTRG.33308.153"; exon_number "19";
chr11	StringTie	exon	77202300	77204229	1000	+	.	gene_id "MSTRG.33308"; transcript_id "MSTRG.33308.153"; exon_number "20";
chr11	StringTie	exon	77205462	77205617	1000	+	.	gene_id "MSTRG.33308"; transcript_id "MSTRG.33308.153"; exon_number "21";
chr11	StringTie	exon	77206097	77206202	1000	+	.	gene_id "MSTRG.33308"; transcript_id "MSTRG.33308.153"; exon_number "22";
chr11	StringTie	exon	77207289	77207402	1000	+	.	gene_id "MSTRG.33308"; transcript_id "MSTRG.33308.153"; exon_number "23";
chr11	StringTie	exon	77208430	77208517	1000	+	.	gene_id "MSTRG.33308"; transcript_id "MSTRG.33308.153"; exon_number "24";
chr11	StringTie	exon	77208697	77208803	1000	+	.	gene_id "MSTRG.33308"; transcript_id "MSTRG.33308.153"; exon_number "25";
chr11	StringTie	exon	77211152	77211337	1000	+	.	gene_id "MSTRG.33308"; transcript_id "MSTRG.33308.153"; exon_number "26";
chr11	StringTie	exon	77211821	77211937	1000	+	.	gene_id "MSTRG.33308"; transcript_id "MSTRG.33308.153"; exon_number "27";
chr11	StringTie	exon	77212952	77213035	1000	+	.	gene_id "MSTRG.33308"; transcript_id "MSTRG.33308.153"; exon_number "28";
chr11	StringTie	exon	77213860	77213979	1000	+	.	gene_id "MSTRG.33308"; transcript_id "MSTRG.33308.153"; exon_number "29";
chr11	StringTie	exon	77214607	77215248	1000	+	.	gene_id "MSTRG.33308"; transcript_id "MSTRG.33308.153"; exon_number "30";
chr11	StringTie	transcript	77174777	77215311	1000	+	.	gene_id "MSTRG.33308"; transcript_id "MSTRG.33308.154";
chr11	StringTie	exon	77174777	77174914	1000	+	.	gene_id "MSTRG.33308"; transcript_id "MSTRG.33308.154"; exon_number "1";
chr11	StringTie	exon	77175372	77175464	1000	+	.	gene_id "MSTRG.33308"; transcript_id "MSTRG.33308.154"; exon_number "2";
chr11	StringTie	exon	77177549	77177643	1000	+	.	gene_id "MSTRG.33308"; transcript_id "MSTRG.33308.154"; exon_number "3";
chr11	StringTie	exon	77179045	77179129	1000	+	.	gene_id "MSTRG.33308"; transcript_id "MSTRG.33308.154"; exon_number "4";
chr11	StringTie	exon	77179735	77179953	1000	+	.	gene_id "MSTRG.33308"; transcript_id "MSTRG.33308.154"; exon_number "5";
chr11	StringTie	exon	77180374	77180481	1000	+	.	gene_id "MSTRG.33308"; transcript_id "MSTRG.33308.154"; exon_number "6";
chr11	StringTie	exon	77181380	77181589	1000	+	.	gene_id "MSTRG.33308"; transcript_id "MSTRG.33308.154"; exon_number "7";
chr11	StringTie	exon	77181951	77182154	1000	+	.	gene_id "MSTRG.33308"; transcript_id "MSTRG.33308.154"; exon_number "8";
chr11	StringTie	exon	77182424	77182600	1000	+	.	gene_id "MSTRG.33308"; transcript_id "MSTRG.33308.154"; exon_number "9";
chr11	StringTie	exon	77183068	77183157	1000	+	.	gene_id "MSTRG.33308"; transcript_id "MSTRG.33308.154"; exon_number "10";
chr11	StringTie	exon	77184588	77184715	1000	+	.	gene_id "MSTRG.33308"; transcript_id "MSTRG.33308.154"; exon_number "11";
chr11	StringTie	exon	77189344	77189470	1000	+	.	gene_id "MSTRG.33308"; transcript_id "MSTRG.33308.154"; exon_number "12";
chr11	StringTie	exon	77190020	77190139	1000	+	.	gene_id "MSTRG.33308"; transcript_id "MSTRG.33308.154"; exon_number "13";
chr11	StringTie	exon	77190697	77190870	1000	+	.	gene_id "MSTRG.33308"; transcript_id "MSTRG.33308.154"; exon_number "14";
chr11	StringTie	exon	77192051	77192595	1000	+	.	gene_id "MSTRG.33308"; transcript_id "MSTRG.33308.154"; exon_number "15";
chr11	StringTie	exon	77194032	77194141	1000	+	.	gene_id "MSTRG.33308"; transcript_id "MSTRG.33308.154"; exon_number "16";
chr11	StringTie	exon	77194354	77194524	1000	+	.	gene_id "MSTRG.33308"; transcript_id "MSTRG.33308.154"; exon_number "17";
chr11	StringTie	exon	77197481	77197598	1000	+	.	gene_id "MSTRG.33308"; transcript_id "MSTRG.33308.154"; exon_number "18";
chr11	StringTie	exon	77198495	77198621	1000	+	.	gene_id "MSTRG.33308"; transcript_id "MSTRG.33308.154"; exon_number "19";
chr11	StringTie	exon	77199535	77199818	1000	+	.	gene_id "MSTRG.33308"; transcript_id "MSTRG.33308.154"; exon_number "20";
chr11	StringTie	exon	77201451	77201638	1000	+	.	gene_id "MSTRG.33308"; transcript_id "MSTRG.33308.154"; exon_number "21";
chr11	StringTie	exon	77202300	77202424	1000	+	.	gene_id "MSTRG.33308"; transcript_id "MSTRG.33308.154"; exon_number "22";
chr11	StringTie	exon	77203060	77203217	1000	+	.	gene_id "MSTRG.33308"; transcript_id "MSTRG.33308.154"; exon_number "23";
chr11	StringTie	exon	77204076	77204229	1000	+	.	gene_id "MSTRG.33308"; transcript_id "MSTRG.33308.154"; exon_number "24";
chr11	StringTie	exon	77205462	77205617	1000	+	.	gene_id "MSTRG.33308"; transcript_id "MSTRG.33308.154"; exon_number "25";
chr11	StringTie	exon	77206097	77206202	1000	+	.	gene_id "MSTRG.33308"; transcript_id "MSTRG.33308.154"; exon_number "26";
chr11	StringTie	exon	77207289	77207402	1000	+	.	gene_id "MSTRG.33308"; transcript_id "MSTRG.33308.154"; exon_number "27";
chr11	StringTie	exon	77208430	77208517	1000	+	.	gene_id "MSTRG.33308"; transcript_id "MSTRG.33308.154"; exon_number "28";
chr11	StringTie	exon	77208697	77208803	1000	+	.	gene_id "MSTRG.33308"; transcript_id "MSTRG.33308.154"; exon_number "29";
chr11	StringTie	exon	77211152	77211337	1000	+	.	gene_id "MSTRG.33308"; transcript_id "MSTRG.33308.154"; exon_number "30";
chr11	StringTie	exon	77211821	77211937	1000	+	.	gene_id "MSTRG.33308"; transcript_id "MSTRG.33308.154"; exon_number "31";
chr11	StringTie	exon	77212952	77213035	1000	+	.	gene_id "MSTRG.33308"; transcript_id "MSTRG.33308.154"; exon_number "32";
chr11	StringTie	exon	77213860	77213979	1000	+	.	gene_id "MSTRG.33308"; transcript_id "MSTRG.33308.154"; exon_number "33";
chr11	StringTie	exon	77214607	77215311	1000	+	.	gene_id "MSTRG.33308"; transcript_id "MSTRG.33308.154"; exon_number "34";
chr11	StringTie	transcript	77174823	77215241	1000	+	.	gene_id "MSTRG.33308"; transcript_id "MSTRG.33308.155";
chr11	StringTie	exon	77174823	77174914	1000	+	.	gene_id "MSTRG.33308"; transcript_id "MSTRG.33308.155"; exon_number "1";
chr11	StringTie	exon	77175372	77175464	1000	+	.	gene_id "MSTRG.33308"; transcript_id "MSTRG.33308.155"; exon_number "2";
chr11	StringTie	exon	77177549	77177643	1000	+	.	gene_id "MSTRG.33308"; transcript_id "MSTRG.33308.155"; exon_number "3";
chr11	StringTie	exon	77179045	77179129	1000	+	.	gene_id "MSTRG.33308"; transcript_id "MSTRG.33308.155"; exon_number "4";
chr11	StringTie	exon	77179735	77179953	1000	+	.	gene_id "MSTRG.33308"; transcript_id "MSTRG.33308.155"; exon_number "5";
chr11	StringTie	exon	77180374	77180481	1000	+	.	gene_id "MSTRG.33308"; transcript_id "MSTRG.33308.155"; exon_number "6";
chr11	StringTie	exon	77181380	77181589	1000	+	.	gene_id "MSTRG.33308"; transcript_id "MSTRG.33308.155"; exon_number "7";
chr11	StringTie	exon	77181951	77182154	1000	+	.	gene_id "MSTRG.33308"; transcript_id "MSTRG.33308.155"; exon_number "8";
chr11	StringTie	exon	77182424	77182600	1000	+	.	gene_id "MSTRG.33308"; transcript_id "MSTRG.33308.155"; exon_number "9";
chr11	StringTie	exon	77183068	77183157	1000	+	.	gene_id "MSTRG.33308"; transcript_id "MSTRG.33308.155"; exon_number "10";
chr11	StringTie	exon	77184588	77184715	1000	+	.	gene_id "MSTRG.33308"; transcript_id "MSTRG.33308.155"; exon_number "11";
chr11	StringTie	exon	77189344	77189470	1000	+	.	gene_id "MSTRG.33308"; transcript_id "MSTRG.33308.155"; exon_number "12";
chr11	StringTie	exon	77190020	77190139	1000	+	.	gene_id "MSTRG.33308"; transcript_id "MSTRG.33308.155"; exon_number "13";
chr11	StringTie	exon	77190697	77191782	1000	+	.	gene_id "MSTRG.33308"; transcript_id "MSTRG.33308.155"; exon_number "14";
chr11	StringTie	exon	77192051	77192278	1000	+	.	gene_id "MSTRG.33308"; transcript_id "MSTRG.33308.155"; exon_number "15";
chr11	StringTie	exon	77194032	77194141	1000	+	.	gene_id "MSTRG.33308"; transcript_id "MSTRG.33308.155"; exon_number "16";
chr11	StringTie	exon	77194354	77194524	1000	+	.	gene_id "MSTRG.33308"; transcript_id "MSTRG.33308.155"; exon_number "17";
chr11	StringTie	exon	77197481	77197598	1000	+	.	gene_id "MSTRG.33308"; transcript_id "MSTRG.33308.155"; exon_number "18";
chr11	StringTie	exon	77198495	77198621	1000	+	.	gene_id "MSTRG.33308"; transcript_id "MSTRG.33308.155"; exon_number "19";
chr11	StringTie	exon	77199649	77199818	1000	+	.	gene_id "MSTRG.33308"; transcript_id "MSTRG.33308.155"; exon_number "20";
chr11	StringTie	exon	77201448	77201638	1000	+	.	gene_id "MSTRG.33308"; transcript_id "MSTRG.33308.155"; exon_number "21";
chr11	StringTie	exon	77202300	77202424	1000	+	.	gene_id "MSTRG.33308"; transcript_id "MSTRG.33308.155"; exon_number "22";
chr11	StringTie	exon	77203060	77203217	1000	+	.	gene_id "MSTRG.33308"; transcript_id "MSTRG.33308.155"; exon_number "23";
chr11	StringTie	exon	77204076	77204229	1000	+	.	gene_id "MSTRG.33308"; transcript_id "MSTRG.33308.155"; exon_number "24";
chr11	StringTie	exon	77205462	77205617	1000	+	.	gene_id "MSTRG.33308"; transcript_id "MSTRG.33308.155"; exon_number "25";
chr11	StringTie	exon	77206097	77206202	1000	+	.	gene_id "MSTRG.33308"; transcript_id "MSTRG.33308.155"; exon_number "26";
chr11	StringTie	exon	77207289	77207402	1000	+	.	gene_id "MSTRG.33308"; transcript_id "MSTRG.33308.155"; exon_number "27";
chr11	StringTie	exon	77208430	77208517	1000	+	.	gene_id "MSTRG.33308"; transcript_id "MSTRG.33308.155"; exon_number "28";
chr11	StringTie	exon	77208697	77208803	1000	+	.	gene_id "MSTRG.33308"; transcript_id "MSTRG.33308.155"; exon_number "29";
chr11	StringTie	exon	77211152	77211337	1000	+	.	gene_id "MSTRG.33308"; transcript_id "MSTRG.33308.155"; exon_number "30";
chr11	StringTie	exon	77211821	77211937	1000	+	.	gene_id "MSTRG.33308"; transcript_id "MSTRG.33308.155"; exon_number "31";
chr11	StringTie	exon	77212952	77213035	1000	+	.	gene_id "MSTRG.33308"; transcript_id "MSTRG.33308.155"; exon_number "32";
chr11	StringTie	exon	77213860	77213979	1000	+	.	gene_id "MSTRG.33308"; transcript_id "MSTRG.33308.155"; exon_number "33";
chr11	StringTie	exon	77214607	77215241	1000	+	.	gene_id "MSTRG.33308"; transcript_id "MSTRG.33308.155"; exon_number "34";
chr11	StringTie	transcript	77175215	77215314	1000	+	.	gene_id "MSTRG.33308"; transcript_id "MSTRG.33308.156";
chr11	StringTie	exon	77175215	77175464	1000	+	.	gene_id "MSTRG.33308"; transcript_id "MSTRG.33308.156"; exon_number "1";
chr11	StringTie	exon	77177549	77177643	1000	+	.	gene_id "MSTRG.33308"; transcript_id "MSTRG.33308.156"; exon_number "2";
chr11	StringTie	exon	77179045	77179129	1000	+	.	gene_id "MSTRG.33308"; transcript_id "MSTRG.33308.156"; exon_number "3";
chr11	StringTie	exon	77179735	77179953	1000	+	.	gene_id "MSTRG.33308"; transcript_id "MSTRG.33308.156"; exon_number "4";
chr11	StringTie	exon	77180374	77180481	1000	+	.	gene_id "MSTRG.33308"; transcript_id "MSTRG.33308.156"; exon_number "5";
chr11	StringTie	exon	77181380	77181589	1000	+	.	gene_id "MSTRG.33308"; transcript_id "MSTRG.33308.156"; exon_number "6";
chr11	StringTie	exon	77181951	77182154	1000	+	.	gene_id "MSTRG.33308"; transcript_id "MSTRG.33308.156"; exon_number "7";
chr11	StringTie	exon	77182424	77182600	1000	+	.	gene_id "MSTRG.33308"; transcript_id "MSTRG.33308.156"; exon_number "8";
chr11	StringTie	exon	77183068	77183157	1000	+	.	gene_id "MSTRG.33308"; transcript_id "MSTRG.33308.156"; exon_number "9";
chr11	StringTie	exon	77184588	77184715	1000	+	.	gene_id "MSTRG.33308"; transcript_id "MSTRG.33308.156"; exon_number "10";
chr11	StringTie	exon	77189344	77189470	1000	+	.	gene_id "MSTRG.33308"; transcript_id "MSTRG.33308.156"; exon_number "11";
chr11	StringTie	exon	77190020	77190139	1000	+	.	gene_id "MSTRG.33308"; transcript_id "MSTRG.33308.156"; exon_number "12";
chr11	StringTie	exon	77190697	77192278	1000	+	.	gene_id "MSTRG.33308"; transcript_id "MSTRG.33308.156"; exon_number "13";
chr11	StringTie	exon	77194354	77194524	1000	+	.	gene_id "MSTRG.33308"; transcript_id "MSTRG.33308.156"; exon_number "14";
chr11	StringTie	exon	77197481	77197598	1000	+	.	gene_id "MSTRG.33308"; transcript_id "MSTRG.33308.156"; exon_number "15";
chr11	StringTie	exon	77198495	77198621	1000	+	.	gene_id "MSTRG.33308"; transcript_id "MSTRG.33308.156"; exon_number "16";
chr11	StringTie	exon	77199535	77199818	1000	+	.	gene_id "MSTRG.33308"; transcript_id "MSTRG.33308.156"; exon_number "17";
chr11	StringTie	exon	77201451	77201638	1000	+	.	gene_id "MSTRG.33308"; transcript_id "MSTRG.33308.156"; exon_number "18";
chr11	StringTie	exon	77202300	77204229	1000	+	.	gene_id "MSTRG.33308"; transcript_id "MSTRG.33308.156"; exon_number "19";
chr11	StringTie	exon	77205462	77205617	1000	+	.	gene_id "MSTRG.33308"; transcript_id "MSTRG.33308.156"; exon_number "20";
chr11	StringTie	exon	77206097	77206202	1000	+	.	gene_id "MSTRG.33308"; transcript_id "MSTRG.33308.156"; exon_number "21";
chr11	StringTie	exon	77207289	77207402	1000	+	.	gene_id "MSTRG.33308"; transcript_id "MSTRG.33308.156"; exon_number "22";
chr11	StringTie	exon	77208430	77208517	1000	+	.	gene_id "MSTRG.33308"; transcript_id "MSTRG.33308.156"; exon_number "23";
chr11	StringTie	exon	77208662	77208803	1000	+	.	gene_id "MSTRG.33308"; transcript_id "MSTRG.33308.156"; exon_number "24";
chr11	StringTie	exon	77211152	77211337	1000	+	.	gene_id "MSTRG.33308"; transcript_id "MSTRG.33308.156"; exon_number "25";
chr11	StringTie	exon	77211821	77211937	1000	+	.	gene_id "MSTRG.33308"; transcript_id "MSTRG.33308.156"; exon_number "26";
chr11	StringTie	exon	77212952	77213035	1000	+	.	gene_id "MSTRG.33308"; transcript_id "MSTRG.33308.156"; exon_number "27";
chr11	StringTie	exon	77213860	77213979	1000	+	.	gene_id "MSTRG.33308"; transcript_id "MSTRG.33308.156"; exon_number "28";
chr11	StringTie	exon	77214607	77215314	1000	+	.	gene_id "MSTRG.33308"; transcript_id "MSTRG.33308.156"; exon_number "29";
chr11	StringTie	transcript	77175223	77216251	1000	+	.	gene_id "MSTRG.33308"; transcript_id "MSTRG.33308.157";
chr11	StringTie	exon	77175223	77175464	1000	+	.	gene_id "MSTRG.33308"; transcript_id "MSTRG.33308.157"; exon_number "1";
chr11	StringTie	exon	77177549	77177643	1000	+	.	gene_id "MSTRG.33308"; transcript_id "MSTRG.33308.157"; exon_number "2";
chr11	StringTie	exon	77179045	77179129	1000	+	.	gene_id "MSTRG.33308"; transcript_id "MSTRG.33308.157"; exon_number "3";
chr11	StringTie	exon	77179735	77179953	1000	+	.	gene_id "MSTRG.33308"; transcript_id "MSTRG.33308.157"; exon_number "4";
chr11	StringTie	exon	77180374	77180481	1000	+	.	gene_id "MSTRG.33308"; transcript_id "MSTRG.33308.157"; exon_number "5";
chr11	StringTie	exon	77181380	77181589	1000	+	.	gene_id "MSTRG.33308"; transcript_id "MSTRG.33308.157"; exon_number "6";
chr11	StringTie	exon	77181951	77182154	1000	+	.	gene_id "MSTRG.33308"; transcript_id "MSTRG.33308.157"; exon_number "7";
chr11	StringTie	exon	77182424	77182600	1000	+	.	gene_id "MSTRG.33308"; transcript_id "MSTRG.33308.157"; exon_number "8";
chr11	StringTie	exon	77183068	77183157	1000	+	.	gene_id "MSTRG.33308"; transcript_id "MSTRG.33308.157"; exon_number "9";
chr11	StringTie	exon	77184588	77184715	1000	+	.	gene_id "MSTRG.33308"; transcript_id "MSTRG.33308.157"; exon_number "10";
chr11	StringTie	exon	77189344	77189470	1000	+	.	gene_id "MSTRG.33308"; transcript_id "MSTRG.33308.157"; exon_number "11";
chr11	StringTie	exon	77190020	77190139	1000	+	.	gene_id "MSTRG.33308"; transcript_id "MSTRG.33308.157"; exon_number "12";
chr11	StringTie	exon	77190697	77191782	1000	+	.	gene_id "MSTRG.33308"; transcript_id "MSTRG.33308.157"; exon_number "13";
chr11	StringTie	exon	77192051	77192278	1000	+	.	gene_id "MSTRG.33308"; transcript_id "MSTRG.33308.157"; exon_number "14";
chr11	StringTie	exon	77194354	77194524	1000	+	.	gene_id "MSTRG.33308"; transcript_id "MSTRG.33308.157"; exon_number "15";
chr11	StringTie	exon	77197481	77197598	1000	+	.	gene_id "MSTRG.33308"; transcript_id "MSTRG.33308.157"; exon_number "16";
chr11	StringTie	exon	77198495	77198621	1000	+	.	gene_id "MSTRG.33308"; transcript_id "MSTRG.33308.157"; exon_number "17";
chr11	StringTie	exon	77199535	77199818	1000	+	.	gene_id "MSTRG.33308"; transcript_id "MSTRG.33308.157"; exon_number "18";
chr11	StringTie	exon	77201448	77201638	1000	+	.	gene_id "MSTRG.33308"; transcript_id "MSTRG.33308.157"; exon_number "19";
chr11	StringTie	exon	77202300	77202424	1000	+	.	gene_id "MSTRG.33308"; transcript_id "MSTRG.33308.157"; exon_number "20";
chr11	StringTie	exon	77203060	77203217	1000	+	.	gene_id "MSTRG.33308"; transcript_id "MSTRG.33308.157"; exon_number "21";
chr11	StringTie	exon	77204076	77204229	1000	+	.	gene_id "MSTRG.33308"; transcript_id "MSTRG.33308.157"; exon_number "22";
chr11	StringTie	exon	77205462	77205617	1000	+	.	gene_id "MSTRG.33308"; transcript_id "MSTRG.33308.157"; exon_number "23";
chr11	StringTie	exon	77206097	77206202	1000	+	.	gene_id "MSTRG.33308"; transcript_id "MSTRG.33308.157"; exon_number "24";
chr11	StringTie	exon	77207289	77207402	1000	+	.	gene_id "MSTRG.33308"; transcript_id "MSTRG.33308.157"; exon_number "25";
chr11	StringTie	exon	77208430	77208517	1000	+	.	gene_id "MSTRG.33308"; transcript_id "MSTRG.33308.157"; exon_number "26";
chr11	StringTie	exon	77208697	77208803	1000	+	.	gene_id "MSTRG.33308"; transcript_id "MSTRG.33308.157"; exon_number "27";
chr11	StringTie	exon	77211152	77211337	1000	+	.	gene_id "MSTRG.33308"; transcript_id "MSTRG.33308.157"; exon_number "28";
chr11	StringTie	exon	77211821	77211937	1000	+	.	gene_id "MSTRG.33308"; transcript_id "MSTRG.33308.157"; exon_number "29";
chr11	StringTie	exon	77212952	77213035	1000	+	.	gene_id "MSTRG.33308"; transcript_id "MSTRG.33308.157"; exon_number "30";
chr11	StringTie	exon	77213860	77213979	1000	+	.	gene_id "MSTRG.33308"; transcript_id "MSTRG.33308.157"; exon_number "31";
chr11	StringTie	exon	77214607	77216251	1000	+	.	gene_id "MSTRG.33308"; transcript_id "MSTRG.33308.157"; exon_number "32";
chr11	StringTie	transcript	77175224	77215257	1000	+	.	gene_id "MSTRG.33308"; transcript_id "MSTRG.33308.158";
chr11	StringTie	exon	77175224	77175464	1000	+	.	gene_id "MSTRG.33308"; transcript_id "MSTRG.33308.158"; exon_number "1";
chr11	StringTie	exon	77177549	77177643	1000	+	.	gene_id "MSTRG.33308"; transcript_id "MSTRG.33308.158"; exon_number "2";
chr11	StringTie	exon	77179045	77179129	1000	+	.	gene_id "MSTRG.33308"; transcript_id "MSTRG.33308.158"; exon_number "3";
chr11	StringTie	exon	77179735	77179953	1000	+	.	gene_id "MSTRG.33308"; transcript_id "MSTRG.33308.158"; exon_number "4";
chr11	StringTie	exon	77180374	77180481	1000	+	.	gene_id "MSTRG.33308"; transcript_id "MSTRG.33308.158"; exon_number "5";
chr11	StringTie	exon	77181380	77181589	1000	+	.	gene_id "MSTRG.33308"; transcript_id "MSTRG.33308.158"; exon_number "6";
chr11	StringTie	exon	77181951	77182154	1000	+	.	gene_id "MSTRG.33308"; transcript_id "MSTRG.33308.158"; exon_number "7";
chr11	StringTie	exon	77184588	77184715	1000	+	.	gene_id "MSTRG.33308"; transcript_id "MSTRG.33308.158"; exon_number "8";
chr11	StringTie	exon	77189344	77190139	1000	+	.	gene_id "MSTRG.33308"; transcript_id "MSTRG.33308.158"; exon_number "9";
chr11	StringTie	exon	77190697	77191782	1000	+	.	gene_id "MSTRG.33308"; transcript_id "MSTRG.33308.158"; exon_number "10";
chr11	StringTie	exon	77192051	77192278	1000	+	.	gene_id "MSTRG.33308"; transcript_id "MSTRG.33308.158"; exon_number "11";
chr11	StringTie	exon	77194354	77194524	1000	+	.	gene_id "MSTRG.33308"; transcript_id "MSTRG.33308.158"; exon_number "12";
chr11	StringTie	exon	77197481	77197598	1000	+	.	gene_id "MSTRG.33308"; transcript_id "MSTRG.33308.158"; exon_number "13";
chr11	StringTie	exon	77198495	77198621	1000	+	.	gene_id "MSTRG.33308"; transcript_id "MSTRG.33308.158"; exon_number "14";
chr11	StringTie	exon	77199649	77199818	1000	+	.	gene_id "MSTRG.33308"; transcript_id "MSTRG.33308.158"; exon_number "15";
chr11	StringTie	exon	77201451	77201638	1000	+	.	gene_id "MSTRG.33308"; transcript_id "MSTRG.33308.158"; exon_number "16";
chr11	StringTie	exon	77202300	77202424	1000	+	.	gene_id "MSTRG.33308"; transcript_id "MSTRG.33308.158"; exon_number "17";
chr11	StringTie	exon	77203060	77203217	1000	+	.	gene_id "MSTRG.33308"; transcript_id "MSTRG.33308.158"; exon_number "18";
chr11	StringTie	exon	77204076	77204229	1000	+	.	gene_id "MSTRG.33308"; transcript_id "MSTRG.33308.158"; exon_number "19";
chr11	StringTie	exon	77205462	77205617	1000	+	.	gene_id "MSTRG.33308"; transcript_id "MSTRG.33308.158"; exon_number "20";
chr11	StringTie	exon	77206097	77206202	1000	+	.	gene_id "MSTRG.33308"; transcript_id "MSTRG.33308.158"; exon_number "21";
chr11	StringTie	exon	77207289	77207402	1000	+	.	gene_id "MSTRG.33308"; transcript_id "MSTRG.33308.158"; exon_number "22";
chr11	StringTie	exon	77208430	77208517	1000	+	.	gene_id "MSTRG.33308"; transcript_id "MSTRG.33308.158"; exon_number "23";
chr11	StringTie	exon	77208697	77208803	1000	+	.	gene_id "MSTRG.33308"; transcript_id "MSTRG.33308.158"; exon_number "24";
chr11	StringTie	exon	77211152	77211337	1000	+	.	gene_id "MSTRG.33308"; transcript_id "MSTRG.33308.158"; exon_number "25";
chr11	StringTie	exon	77211821	77211937	1000	+	.	gene_id "MSTRG.33308"; transcript_id "MSTRG.33308.158"; exon_number "26";
chr11	StringTie	exon	77212952	77213035	1000	+	.	gene_id "MSTRG.33308"; transcript_id "MSTRG.33308.158"; exon_number "27";
chr11	StringTie	exon	77213860	77213979	1000	+	.	gene_id "MSTRG.33308"; transcript_id "MSTRG.33308.158"; exon_number "28";
chr11	StringTie	exon	77214607	77215257	1000	+	.	gene_id "MSTRG.33308"; transcript_id "MSTRG.33308.158"; exon_number "29";
chr11	StringTie	transcript	77175240	77215240	1000	+	.	gene_id "MSTRG.33308"; transcript_id "MSTRG.33308.159";
chr11	StringTie	exon	77175240	77175464	1000	+	.	gene_id "MSTRG.33308"; transcript_id "MSTRG.33308.159"; exon_number "1";
chr11	StringTie	exon	77177549	77177643	1000	+	.	gene_id "MSTRG.33308"; transcript_id "MSTRG.33308.159"; exon_number "2";
chr11	StringTie	exon	77179045	77179129	1000	+	.	gene_id "MSTRG.33308"; transcript_id "MSTRG.33308.159"; exon_number "3";
chr11	StringTie	exon	77180374	77180481	1000	+	.	gene_id "MSTRG.33308"; transcript_id "MSTRG.33308.159"; exon_number "4";
chr11	StringTie	exon	77181380	77181589	1000	+	.	gene_id "MSTRG.33308"; transcript_id "MSTRG.33308.159"; exon_number "5";
chr11	StringTie	exon	77181951	77182154	1000	+	.	gene_id "MSTRG.33308"; transcript_id "MSTRG.33308.159"; exon_number "6";
chr11	StringTie	exon	77182424	77182600	1000	+	.	gene_id "MSTRG.33308"; transcript_id "MSTRG.33308.159"; exon_number "7";
chr11	StringTie	exon	77183068	77183157	1000	+	.	gene_id "MSTRG.33308"; transcript_id "MSTRG.33308.159"; exon_number "8";
chr11	StringTie	exon	77184588	77184715	1000	+	.	gene_id "MSTRG.33308"; transcript_id "MSTRG.33308.159"; exon_number "9";
chr11	StringTie	exon	77189344	77189470	1000	+	.	gene_id "MSTRG.33308"; transcript_id "MSTRG.33308.159"; exon_number "10";
chr11	StringTie	exon	77190020	77190139	1000	+	.	gene_id "MSTRG.33308"; transcript_id "MSTRG.33308.159"; exon_number "11";
chr11	StringTie	exon	77190697	77190870	1000	+	.	gene_id "MSTRG.33308"; transcript_id "MSTRG.33308.159"; exon_number "12";
chr11	StringTie	exon	77192051	77192595	1000	+	.	gene_id "MSTRG.33308"; transcript_id "MSTRG.33308.159"; exon_number "13";
chr11	StringTie	exon	77194354	77194524	1000	+	.	gene_id "MSTRG.33308"; transcript_id "MSTRG.33308.159"; exon_number "14";
chr11	StringTie	exon	77197481	77197598	1000	+	.	gene_id "MSTRG.33308"; transcript_id "MSTRG.33308.159"; exon_number "15";
chr11	StringTie	exon	77198495	77198621	1000	+	.	gene_id "MSTRG.33308"; transcript_id "MSTRG.33308.159"; exon_number "16";
chr11	StringTie	exon	77199649	77199818	1000	+	.	gene_id "MSTRG.33308"; transcript_id "MSTRG.33308.159"; exon_number "17";
chr11	StringTie	exon	77201448	77201638	1000	+	.	gene_id "MSTRG.33308"; transcript_id "MSTRG.33308.159"; exon_number "18";
chr11	StringTie	exon	77202300	77202424	1000	+	.	gene_id "MSTRG.33308"; transcript_id "MSTRG.33308.159"; exon_number "19";
chr11	StringTie	exon	77203060	77203217	1000	+	.	gene_id "MSTRG.33308"; transcript_id "MSTRG.33308.159"; exon_number "20";
chr11	StringTie	exon	77204076	77204229	1000	+	.	gene_id "MSTRG.33308"; transcript_id "MSTRG.33308.159"; exon_number "21";
chr11	StringTie	exon	77205462	77205617	1000	+	.	gene_id "MSTRG.33308"; transcript_id "MSTRG.33308.159"; exon_number "22";
chr11	StringTie	exon	77206097	77206202	1000	+	.	gene_id "MSTRG.33308"; transcript_id "MSTRG.33308.159"; exon_number "23";
chr11	StringTie	exon	77207289	77207402	1000	+	.	gene_id "MSTRG.33308"; transcript_id "MSTRG.33308.159"; exon_number "24";
chr11	StringTie	exon	77208430	77208517	1000	+	.	gene_id "MSTRG.33308"; transcript_id "MSTRG.33308.159"; exon_number "25";
chr11	StringTie	exon	77208697	77208803	1000	+	.	gene_id "MSTRG.33308"; transcript_id "MSTRG.33308.159"; exon_number "26";
chr11	StringTie	exon	77211152	77211337	1000	+	.	gene_id "MSTRG.33308"; transcript_id "MSTRG.33308.159"; exon_number "27";
chr11	StringTie	exon	77211821	77211937	1000	+	.	gene_id "MSTRG.33308"; transcript_id "MSTRG.33308.159"; exon_number "28";
chr11	StringTie	exon	77212952	77213035	1000	+	.	gene_id "MSTRG.33308"; transcript_id "MSTRG.33308.159"; exon_number "29";
chr11	StringTie	exon	77213860	77213979	1000	+	.	gene_id "MSTRG.33308"; transcript_id "MSTRG.33308.159"; exon_number "30";
chr11	StringTie	exon	77214607	77215240	1000	+	.	gene_id "MSTRG.33308"; transcript_id "MSTRG.33308.159"; exon_number "31";
chr11	StringTie	transcript	77128177	77215241	1000	+	.	gene_id "MSTRG.33308"; transcript_id "MSTRG.33308.16";
chr11	StringTie	exon	77128177	77128489	1000	+	.	gene_id "MSTRG.33308"; transcript_id "MSTRG.33308.16"; exon_number "1";
chr11	StringTie	exon	77130589	77130652	1000	+	.	gene_id "MSTRG.33308"; transcript_id "MSTRG.33308.16"; exon_number "2";
chr11	StringTie	exon	77142709	77142822	1000	+	.	gene_id "MSTRG.33308"; transcript_id "MSTRG.33308.16"; exon_number "3";
chr11	StringTie	exon	77147798	77147950	1000	+	.	gene_id "MSTRG.33308"; transcript_id "MSTRG.33308.16"; exon_number "4";
chr11	StringTie	exon	77155907	77156091	1000	+	.	gene_id "MSTRG.33308"; transcript_id "MSTRG.33308.16"; exon_number "5";
chr11	StringTie	exon	77156660	77156781	1000	+	.	gene_id "MSTRG.33308"; transcript_id "MSTRG.33308.16"; exon_number "6";
chr11	StringTie	exon	77156862	77157004	1000	+	.	gene_id "MSTRG.33308"; transcript_id "MSTRG.33308.16"; exon_number "7";
chr11	StringTie	exon	77157279	77157392	1000	+	.	gene_id "MSTRG.33308"; transcript_id "MSTRG.33308.16"; exon_number "8";
chr11	StringTie	exon	77158277	77158430	1000	+	.	gene_id "MSTRG.33308"; transcript_id "MSTRG.33308.16"; exon_number "9";
chr11	StringTie	exon	77159447	77159523	1000	+	.	gene_id "MSTRG.33308"; transcript_id "MSTRG.33308.16"; exon_number "10";
chr11	StringTie	exon	77160163	77160282	1000	+	.	gene_id "MSTRG.33308"; transcript_id "MSTRG.33308.16"; exon_number "11";
chr11	StringTie	exon	77160973	77161115	1000	+	.	gene_id "MSTRG.33308"; transcript_id "MSTRG.33308.16"; exon_number "12";
chr11	StringTie	exon	77162120	77162330	1000	+	.	gene_id "MSTRG.33308"; transcript_id "MSTRG.33308.16"; exon_number "13";
chr11	StringTie	exon	77162853	77162988	1000	+	.	gene_id "MSTRG.33308"; transcript_id "MSTRG.33308.16"; exon_number "14";
chr11	StringTie	exon	77166056	77166162	1000	+	.	gene_id "MSTRG.33308"; transcript_id "MSTRG.33308.16"; exon_number "15";
chr11	StringTie	exon	77172748	77172885	1000	+	.	gene_id "MSTRG.33308"; transcript_id "MSTRG.33308.16"; exon_number "16";
chr11	StringTie	exon	77174756	77174914	1000	+	.	gene_id "MSTRG.33308"; transcript_id "MSTRG.33308.16"; exon_number "17";
chr11	StringTie	exon	77175372	77175464	1000	+	.	gene_id "MSTRG.33308"; transcript_id "MSTRG.33308.16"; exon_number "18";
chr11	StringTie	exon	77177549	77177643	1000	+	.	gene_id "MSTRG.33308"; transcript_id "MSTRG.33308.16"; exon_number "19";
chr11	StringTie	exon	77179045	77179129	1000	+	.	gene_id "MSTRG.33308"; transcript_id "MSTRG.33308.16"; exon_number "20";
chr11	StringTie	exon	77179735	77179953	1000	+	.	gene_id "MSTRG.33308"; transcript_id "MSTRG.33308.16"; exon_number "21";
chr11	StringTie	exon	77180374	77180481	1000	+	.	gene_id "MSTRG.33308"; transcript_id "MSTRG.33308.16"; exon_number "22";
chr11	StringTie	exon	77181380	77181589	1000	+	.	gene_id "MSTRG.33308"; transcript_id "MSTRG.33308.16"; exon_number "23";
chr11	StringTie	exon	77181951	77182154	1000	+	.	gene_id "MSTRG.33308"; transcript_id "MSTRG.33308.16"; exon_number "24";
chr11	StringTie	exon	77182424	77182600	1000	+	.	gene_id "MSTRG.33308"; transcript_id "MSTRG.33308.16"; exon_number "25";
chr11	StringTie	exon	77183068	77183157	1000	+	.	gene_id "MSTRG.33308"; transcript_id "MSTRG.33308.16"; exon_number "26";
chr11	StringTie	exon	77184588	77184715	1000	+	.	gene_id "MSTRG.33308"; transcript_id "MSTRG.33308.16"; exon_number "27";
chr11	StringTie	exon	77189363	77189470	1000	+	.	gene_id "MSTRG.33308"; transcript_id "MSTRG.33308.16"; exon_number "28";
chr11	StringTie	exon	77190020	77190139	1000	+	.	gene_id "MSTRG.33308"; transcript_id "MSTRG.33308.16"; exon_number "29";
chr11	StringTie	exon	77190697	77191782	1000	+	.	gene_id "MSTRG.33308"; transcript_id "MSTRG.33308.16"; exon_number "30";
chr11	StringTie	exon	77192051	77192278	1000	+	.	gene_id "MSTRG.33308"; transcript_id "MSTRG.33308.16"; exon_number "31";
chr11	StringTie	exon	77194354	77194524	1000	+	.	gene_id "MSTRG.33308"; transcript_id "MSTRG.33308.16"; exon_number "32";
chr11	StringTie	exon	77197481	77197598	1000	+	.	gene_id "MSTRG.33308"; transcript_id "MSTRG.33308.16"; exon_number "33";
chr11	StringTie	exon	77198495	77198621	1000	+	.	gene_id "MSTRG.33308"; transcript_id "MSTRG.33308.16"; exon_number "34";
chr11	StringTie	exon	77199649	77199818	1000	+	.	gene_id "MSTRG.33308"; transcript_id "MSTRG.33308.16"; exon_number "35";
chr11	StringTie	exon	77201451	77201638	1000	+	.	gene_id "MSTRG.33308"; transcript_id "MSTRG.33308.16"; exon_number "36";
chr11	StringTie	exon	77202300	77204229	1000	+	.	gene_id "MSTRG.33308"; transcript_id "MSTRG.33308.16"; exon_number "37";
chr11	StringTie	exon	77205462	77205617	1000	+	.	gene_id "MSTRG.33308"; transcript_id "MSTRG.33308.16"; exon_number "38";
chr11	StringTie	exon	77206097	77206202	1000	+	.	gene_id "MSTRG.33308"; transcript_id "MSTRG.33308.16"; exon_number "39";
chr11	StringTie	exon	77207289	77207402	1000	+	.	gene_id "MSTRG.33308"; transcript_id "MSTRG.33308.16"; exon_number "40";
chr11	StringTie	exon	77208430	77208517	1000	+	.	gene_id "MSTRG.33308"; transcript_id "MSTRG.33308.16"; exon_number "41";
chr11	StringTie	exon	77208697	77208803	1000	+	.	gene_id "MSTRG.33308"; transcript_id "MSTRG.33308.16"; exon_number "42";
chr11	StringTie	exon	77211152	77211337	1000	+	.	gene_id "MSTRG.33308"; transcript_id "MSTRG.33308.16"; exon_number "43";
chr11	StringTie	exon	77211821	77211937	1000	+	.	gene_id "MSTRG.33308"; transcript_id "MSTRG.33308.16"; exon_number "44";
chr11	StringTie	exon	77212952	77213035	1000	+	.	gene_id "MSTRG.33308"; transcript_id "MSTRG.33308.16"; exon_number "45";
chr11	StringTie	exon	77213860	77213979	1000	+	.	gene_id "MSTRG.33308"; transcript_id "MSTRG.33308.16"; exon_number "46";
chr11	StringTie	exon	77214607	77215241	1000	+	.	gene_id "MSTRG.33308"; transcript_id "MSTRG.33308.16"; exon_number "47";
chr11	StringTie	transcript	77175240	77215252	1000	+	.	gene_id "MSTRG.33308"; transcript_id "MSTRG.33308.160";
chr11	StringTie	exon	77175240	77175464	1000	+	.	gene_id "MSTRG.33308"; transcript_id "MSTRG.33308.160"; exon_number "1";
chr11	StringTie	exon	77177549	77177643	1000	+	.	gene_id "MSTRG.33308"; transcript_id "MSTRG.33308.160"; exon_number "2";
chr11	StringTie	exon	77179045	77179129	1000	+	.	gene_id "MSTRG.33308"; transcript_id "MSTRG.33308.160"; exon_number "3";
chr11	StringTie	exon	77179735	77179953	1000	+	.	gene_id "MSTRG.33308"; transcript_id "MSTRG.33308.160"; exon_number "4";
chr11	StringTie	exon	77180374	77180481	1000	+	.	gene_id "MSTRG.33308"; transcript_id "MSTRG.33308.160"; exon_number "5";
chr11	StringTie	exon	77181380	77181589	1000	+	.	gene_id "MSTRG.33308"; transcript_id "MSTRG.33308.160"; exon_number "6";
chr11	StringTie	exon	77181951	77182154	1000	+	.	gene_id "MSTRG.33308"; transcript_id "MSTRG.33308.160"; exon_number "7";
chr11	StringTie	exon	77182428	77182600	1000	+	.	gene_id "MSTRG.33308"; transcript_id "MSTRG.33308.160"; exon_number "8";
chr11	StringTie	exon	77183068	77183157	1000	+	.	gene_id "MSTRG.33308"; transcript_id "MSTRG.33308.160"; exon_number "9";
chr11	StringTie	exon	77184588	77184715	1000	+	.	gene_id "MSTRG.33308"; transcript_id "MSTRG.33308.160"; exon_number "10";
chr11	StringTie	exon	77189344	77189470	1000	+	.	gene_id "MSTRG.33308"; transcript_id "MSTRG.33308.160"; exon_number "11";
chr11	StringTie	exon	77190020	77190139	1000	+	.	gene_id "MSTRG.33308"; transcript_id "MSTRG.33308.160"; exon_number "12";
chr11	StringTie	exon	77190697	77190870	1000	+	.	gene_id "MSTRG.33308"; transcript_id "MSTRG.33308.160"; exon_number "13";
chr11	StringTie	exon	77192051	77192278	1000	+	.	gene_id "MSTRG.33308"; transcript_id "MSTRG.33308.160"; exon_number "14";
chr11	StringTie	exon	77194354	77194524	1000	+	.	gene_id "MSTRG.33308"; transcript_id "MSTRG.33308.160"; exon_number "15";
chr11	StringTie	exon	77197481	77197598	1000	+	.	gene_id "MSTRG.33308"; transcript_id "MSTRG.33308.160"; exon_number "16";
chr11	StringTie	exon	77198495	77198621	1000	+	.	gene_id "MSTRG.33308"; transcript_id "MSTRG.33308.160"; exon_number "17";
chr11	StringTie	exon	77199649	77199818	1000	+	.	gene_id "MSTRG.33308"; transcript_id "MSTRG.33308.160"; exon_number "18";
chr11	StringTie	exon	77201451	77201638	1000	+	.	gene_id "MSTRG.33308"; transcript_id "MSTRG.33308.160"; exon_number "19";
chr11	StringTie	exon	77202300	77202424	1000	+	.	gene_id "MSTRG.33308"; transcript_id "MSTRG.33308.160"; exon_number "20";
chr11	StringTie	exon	77203060	77203217	1000	+	.	gene_id "MSTRG.33308"; transcript_id "MSTRG.33308.160"; exon_number "21";
chr11	StringTie	exon	77204076	77204229	1000	+	.	gene_id "MSTRG.33308"; transcript_id "MSTRG.33308.160"; exon_number "22";
chr11	StringTie	exon	77205462	77205617	1000	+	.	gene_id "MSTRG.33308"; transcript_id "MSTRG.33308.160"; exon_number "23";
chr11	StringTie	exon	77206097	77206202	1000	+	.	gene_id "MSTRG.33308"; transcript_id "MSTRG.33308.160"; exon_number "24";
chr11	StringTie	exon	77207289	77207402	1000	+	.	gene_id "MSTRG.33308"; transcript_id "MSTRG.33308.160"; exon_number "25";
chr11	StringTie	exon	77208430	77208517	1000	+	.	gene_id "MSTRG.33308"; transcript_id "MSTRG.33308.160"; exon_number "26";
chr11	StringTie	exon	77208697	77208803	1000	+	.	gene_id "MSTRG.33308"; transcript_id "MSTRG.33308.160"; exon_number "27";
chr11	StringTie	exon	77211152	77211337	1000	+	.	gene_id "MSTRG.33308"; transcript_id "MSTRG.33308.160"; exon_number "28";
chr11	StringTie	exon	77211821	77211937	1000	+	.	gene_id "MSTRG.33308"; transcript_id "MSTRG.33308.160"; exon_number "29";
chr11	StringTie	exon	77212952	77213035	1000	+	.	gene_id "MSTRG.33308"; transcript_id "MSTRG.33308.160"; exon_number "30";
chr11	StringTie	exon	77213860	77213979	1000	+	.	gene_id "MSTRG.33308"; transcript_id "MSTRG.33308.160"; exon_number "31";
chr11	StringTie	exon	77214607	77215252	1000	+	.	gene_id "MSTRG.33308"; transcript_id "MSTRG.33308.160"; exon_number "32";
chr11	StringTie	transcript	77175241	77215350	1000	+	.	gene_id "MSTRG.33308"; transcript_id "MSTRG.33308.161";
chr11	StringTie	exon	77175241	77175464	1000	+	.	gene_id "MSTRG.33308"; transcript_id "MSTRG.33308.161"; exon_number "1";
chr11	StringTie	exon	77177549	77177643	1000	+	.	gene_id "MSTRG.33308"; transcript_id "MSTRG.33308.161"; exon_number "2";
chr11	StringTie	exon	77179045	77179129	1000	+	.	gene_id "MSTRG.33308"; transcript_id "MSTRG.33308.161"; exon_number "3";
chr11	StringTie	exon	77179735	77179953	1000	+	.	gene_id "MSTRG.33308"; transcript_id "MSTRG.33308.161"; exon_number "4";
chr11	StringTie	exon	77180374	77180481	1000	+	.	gene_id "MSTRG.33308"; transcript_id "MSTRG.33308.161"; exon_number "5";
chr11	StringTie	exon	77181380	77181589	1000	+	.	gene_id "MSTRG.33308"; transcript_id "MSTRG.33308.161"; exon_number "6";
chr11	StringTie	exon	77181951	77182154	1000	+	.	gene_id "MSTRG.33308"; transcript_id "MSTRG.33308.161"; exon_number "7";
chr11	StringTie	exon	77182424	77182600	1000	+	.	gene_id "MSTRG.33308"; transcript_id "MSTRG.33308.161"; exon_number "8";
chr11	StringTie	exon	77183068	77183157	1000	+	.	gene_id "MSTRG.33308"; transcript_id "MSTRG.33308.161"; exon_number "9";
chr11	StringTie	exon	77184588	77184715	1000	+	.	gene_id "MSTRG.33308"; transcript_id "MSTRG.33308.161"; exon_number "10";
chr11	StringTie	exon	77189344	77189470	1000	+	.	gene_id "MSTRG.33308"; transcript_id "MSTRG.33308.161"; exon_number "11";
chr11	StringTie	exon	77190020	77190139	1000	+	.	gene_id "MSTRG.33308"; transcript_id "MSTRG.33308.161"; exon_number "12";
chr11	StringTie	exon	77190697	77191782	1000	+	.	gene_id "MSTRG.33308"; transcript_id "MSTRG.33308.161"; exon_number "13";
chr11	StringTie	exon	77192051	77192278	1000	+	.	gene_id "MSTRG.33308"; transcript_id "MSTRG.33308.161"; exon_number "14";
chr11	StringTie	exon	77194354	77194524	1000	+	.	gene_id "MSTRG.33308"; transcript_id "MSTRG.33308.161"; exon_number "15";
chr11	StringTie	exon	77197481	77197598	1000	+	.	gene_id "MSTRG.33308"; transcript_id "MSTRG.33308.161"; exon_number "16";
chr11	StringTie	exon	77198495	77198621	1000	+	.	gene_id "MSTRG.33308"; transcript_id "MSTRG.33308.161"; exon_number "17";
chr11	StringTie	exon	77199535	77199818	1000	+	.	gene_id "MSTRG.33308"; transcript_id "MSTRG.33308.161"; exon_number "18";
chr11	StringTie	exon	77201451	77201638	1000	+	.	gene_id "MSTRG.33308"; transcript_id "MSTRG.33308.161"; exon_number "19";
chr11	StringTie	exon	77202300	77202424	1000	+	.	gene_id "MSTRG.33308"; transcript_id "MSTRG.33308.161"; exon_number "20";
chr11	StringTie	exon	77203060	77203217	1000	+	.	gene_id "MSTRG.33308"; transcript_id "MSTRG.33308.161"; exon_number "21";
chr11	StringTie	exon	77204076	77204229	1000	+	.	gene_id "MSTRG.33308"; transcript_id "MSTRG.33308.161"; exon_number "22";
chr11	StringTie	exon	77205462	77205617	1000	+	.	gene_id "MSTRG.33308"; transcript_id "MSTRG.33308.161"; exon_number "23";
chr11	StringTie	exon	77206097	77206202	1000	+	.	gene_id "MSTRG.33308"; transcript_id "MSTRG.33308.161"; exon_number "24";
chr11	StringTie	exon	77207289	77207402	1000	+	.	gene_id "MSTRG.33308"; transcript_id "MSTRG.33308.161"; exon_number "25";
chr11	StringTie	exon	77208430	77208517	1000	+	.	gene_id "MSTRG.33308"; transcript_id "MSTRG.33308.161"; exon_number "26";
chr11	StringTie	exon	77208697	77208803	1000	+	.	gene_id "MSTRG.33308"; transcript_id "MSTRG.33308.161"; exon_number "27";
chr11	StringTie	exon	77211152	77211337	1000	+	.	gene_id "MSTRG.33308"; transcript_id "MSTRG.33308.161"; exon_number "28";
chr11	StringTie	exon	77211821	77211937	1000	+	.	gene_id "MSTRG.33308"; transcript_id "MSTRG.33308.161"; exon_number "29";
chr11	StringTie	exon	77212952	77213035	1000	+	.	gene_id "MSTRG.33308"; transcript_id "MSTRG.33308.161"; exon_number "30";
chr11	StringTie	exon	77213860	77213979	1000	+	.	gene_id "MSTRG.33308"; transcript_id "MSTRG.33308.161"; exon_number "31";
chr11	StringTie	exon	77214607	77215350	1000	+	.	gene_id "MSTRG.33308"; transcript_id "MSTRG.33308.161"; exon_number "32";
chr11	StringTie	transcript	77175243	77215241	1000	+	.	gene_id "MSTRG.33308"; transcript_id "MSTRG.33308.162";
chr11	StringTie	exon	77175243	77175464	1000	+	.	gene_id "MSTRG.33308"; transcript_id "MSTRG.33308.162"; exon_number "1";
chr11	StringTie	exon	77177549	77177643	1000	+	.	gene_id "MSTRG.33308"; transcript_id "MSTRG.33308.162"; exon_number "2";
chr11	StringTie	exon	77179045	77179129	1000	+	.	gene_id "MSTRG.33308"; transcript_id "MSTRG.33308.162"; exon_number "3";
chr11	StringTie	exon	77179735	77179953	1000	+	.	gene_id "MSTRG.33308"; transcript_id "MSTRG.33308.162"; exon_number "4";
chr11	StringTie	exon	77180374	77180481	1000	+	.	gene_id "MSTRG.33308"; transcript_id "MSTRG.33308.162"; exon_number "5";
chr11	StringTie	exon	77181380	77181589	1000	+	.	gene_id "MSTRG.33308"; transcript_id "MSTRG.33308.162"; exon_number "6";
chr11	StringTie	exon	77181951	77182154	1000	+	.	gene_id "MSTRG.33308"; transcript_id "MSTRG.33308.162"; exon_number "7";
chr11	StringTie	exon	77182424	77182600	1000	+	.	gene_id "MSTRG.33308"; transcript_id "MSTRG.33308.162"; exon_number "8";
chr11	StringTie	exon	77184588	77184715	1000	+	.	gene_id "MSTRG.33308"; transcript_id "MSTRG.33308.162"; exon_number "9";
chr11	StringTie	exon	77189344	77189470	1000	+	.	gene_id "MSTRG.33308"; transcript_id "MSTRG.33308.162"; exon_number "10";
chr11	StringTie	exon	77190020	77190139	1000	+	.	gene_id "MSTRG.33308"; transcript_id "MSTRG.33308.162"; exon_number "11";
chr11	StringTie	exon	77190697	77190870	1000	+	.	gene_id "MSTRG.33308"; transcript_id "MSTRG.33308.162"; exon_number "12";
chr11	StringTie	exon	77192051	77192278	1000	+	.	gene_id "MSTRG.33308"; transcript_id "MSTRG.33308.162"; exon_number "13";
chr11	StringTie	exon	77194354	77194524	1000	+	.	gene_id "MSTRG.33308"; transcript_id "MSTRG.33308.162"; exon_number "14";
chr11	StringTie	exon	77197481	77197598	1000	+	.	gene_id "MSTRG.33308"; transcript_id "MSTRG.33308.162"; exon_number "15";
chr11	StringTie	exon	77198495	77198621	1000	+	.	gene_id "MSTRG.33308"; transcript_id "MSTRG.33308.162"; exon_number "16";
chr11	StringTie	exon	77199649	77199818	1000	+	.	gene_id "MSTRG.33308"; transcript_id "MSTRG.33308.162"; exon_number "17";
chr11	StringTie	exon	77201451	77201638	1000	+	.	gene_id "MSTRG.33308"; transcript_id "MSTRG.33308.162"; exon_number "18";
chr11	StringTie	exon	77202300	77202424	1000	+	.	gene_id "MSTRG.33308"; transcript_id "MSTRG.33308.162"; exon_number "19";
chr11	StringTie	exon	77203060	77203217	1000	+	.	gene_id "MSTRG.33308"; transcript_id "MSTRG.33308.162"; exon_number "20";
chr11	StringTie	exon	77204076	77204229	1000	+	.	gene_id "MSTRG.33308"; transcript_id "MSTRG.33308.162"; exon_number "21";
chr11	StringTie	exon	77205462	77205617	1000	+	.	gene_id "MSTRG.33308"; transcript_id "MSTRG.33308.162"; exon_number "22";
chr11	StringTie	exon	77206097	77206202	1000	+	.	gene_id "MSTRG.33308"; transcript_id "MSTRG.33308.162"; exon_number "23";
chr11	StringTie	exon	77207289	77207402	1000	+	.	gene_id "MSTRG.33308"; transcript_id "MSTRG.33308.162"; exon_number "24";
chr11	StringTie	exon	77208430	77208517	1000	+	.	gene_id "MSTRG.33308"; transcript_id "MSTRG.33308.162"; exon_number "25";
chr11	StringTie	exon	77208697	77208803	1000	+	.	gene_id "MSTRG.33308"; transcript_id "MSTRG.33308.162"; exon_number "26";
chr11	StringTie	exon	77211152	77211337	1000	+	.	gene_id "MSTRG.33308"; transcript_id "MSTRG.33308.162"; exon_number "27";
chr11	StringTie	exon	77211821	77211937	1000	+	.	gene_id "MSTRG.33308"; transcript_id "MSTRG.33308.162"; exon_number "28";
chr11	StringTie	exon	77212952	77213035	1000	+	.	gene_id "MSTRG.33308"; transcript_id "MSTRG.33308.162"; exon_number "29";
chr11	StringTie	exon	77213860	77213979	1000	+	.	gene_id "MSTRG.33308"; transcript_id "MSTRG.33308.162"; exon_number "30";
chr11	StringTie	exon	77214616	77215241	1000	+	.	gene_id "MSTRG.33308"; transcript_id "MSTRG.33308.162"; exon_number "31";
chr11	StringTie	transcript	77175264	77216437	1000	+	.	gene_id "MSTRG.33308"; transcript_id "MSTRG.33308.163";
chr11	StringTie	exon	77175264	77175464	1000	+	.	gene_id "MSTRG.33308"; transcript_id "MSTRG.33308.163"; exon_number "1";
chr11	StringTie	exon	77177549	77177643	1000	+	.	gene_id "MSTRG.33308"; transcript_id "MSTRG.33308.163"; exon_number "2";
chr11	StringTie	exon	77179045	77179129	1000	+	.	gene_id "MSTRG.33308"; transcript_id "MSTRG.33308.163"; exon_number "3";
chr11	StringTie	exon	77179735	77179953	1000	+	.	gene_id "MSTRG.33308"; transcript_id "MSTRG.33308.163"; exon_number "4";
chr11	StringTie	exon	77180374	77180481	1000	+	.	gene_id "MSTRG.33308"; transcript_id "MSTRG.33308.163"; exon_number "5";
chr11	StringTie	exon	77181380	77181589	1000	+	.	gene_id "MSTRG.33308"; transcript_id "MSTRG.33308.163"; exon_number "6";
chr11	StringTie	exon	77181951	77182154	1000	+	.	gene_id "MSTRG.33308"; transcript_id "MSTRG.33308.163"; exon_number "7";
chr11	StringTie	exon	77182374	77182600	1000	+	.	gene_id "MSTRG.33308"; transcript_id "MSTRG.33308.163"; exon_number "8";
chr11	StringTie	exon	77183068	77183157	1000	+	.	gene_id "MSTRG.33308"; transcript_id "MSTRG.33308.163"; exon_number "9";
chr11	StringTie	exon	77184588	77184715	1000	+	.	gene_id "MSTRG.33308"; transcript_id "MSTRG.33308.163"; exon_number "10";
chr11	StringTie	exon	77189344	77189470	1000	+	.	gene_id "MSTRG.33308"; transcript_id "MSTRG.33308.163"; exon_number "11";
chr11	StringTie	exon	77190020	77190139	1000	+	.	gene_id "MSTRG.33308"; transcript_id "MSTRG.33308.163"; exon_number "12";
chr11	StringTie	exon	77190697	77191782	1000	+	.	gene_id "MSTRG.33308"; transcript_id "MSTRG.33308.163"; exon_number "13";
chr11	StringTie	exon	77192051	77192595	1000	+	.	gene_id "MSTRG.33308"; transcript_id "MSTRG.33308.163"; exon_number "14";
chr11	StringTie	exon	77194354	77194524	1000	+	.	gene_id "MSTRG.33308"; transcript_id "MSTRG.33308.163"; exon_number "15";
chr11	StringTie	exon	77197481	77197598	1000	+	.	gene_id "MSTRG.33308"; transcript_id "MSTRG.33308.163"; exon_number "16";
chr11	StringTie	exon	77198495	77198621	1000	+	.	gene_id "MSTRG.33308"; transcript_id "MSTRG.33308.163"; exon_number "17";
chr11	StringTie	exon	77199649	77199818	1000	+	.	gene_id "MSTRG.33308"; transcript_id "MSTRG.33308.163"; exon_number "18";
chr11	StringTie	exon	77201448	77201638	1000	+	.	gene_id "MSTRG.33308"; transcript_id "MSTRG.33308.163"; exon_number "19";
chr11	StringTie	exon	77202300	77202424	1000	+	.	gene_id "MSTRG.33308"; transcript_id "MSTRG.33308.163"; exon_number "20";
chr11	StringTie	exon	77203060	77203217	1000	+	.	gene_id "MSTRG.33308"; transcript_id "MSTRG.33308.163"; exon_number "21";
chr11	StringTie	exon	77204076	77204229	1000	+	.	gene_id "MSTRG.33308"; transcript_id "MSTRG.33308.163"; exon_number "22";
chr11	StringTie	exon	77205462	77205617	1000	+	.	gene_id "MSTRG.33308"; transcript_id "MSTRG.33308.163"; exon_number "23";
chr11	StringTie	exon	77206097	77206202	1000	+	.	gene_id "MSTRG.33308"; transcript_id "MSTRG.33308.163"; exon_number "24";
chr11	StringTie	exon	77207289	77207402	1000	+	.	gene_id "MSTRG.33308"; transcript_id "MSTRG.33308.163"; exon_number "25";
chr11	StringTie	exon	77208430	77208517	1000	+	.	gene_id "MSTRG.33308"; transcript_id "MSTRG.33308.163"; exon_number "26";
chr11	StringTie	exon	77208697	77208803	1000	+	.	gene_id "MSTRG.33308"; transcript_id "MSTRG.33308.163"; exon_number "27";
chr11	StringTie	exon	77211152	77211337	1000	+	.	gene_id "MSTRG.33308"; transcript_id "MSTRG.33308.163"; exon_number "28";
chr11	StringTie	exon	77211821	77211937	1000	+	.	gene_id "MSTRG.33308"; transcript_id "MSTRG.33308.163"; exon_number "29";
chr11	StringTie	exon	77212952	77213035	1000	+	.	gene_id "MSTRG.33308"; transcript_id "MSTRG.33308.163"; exon_number "30";
chr11	StringTie	exon	77213860	77213979	1000	+	.	gene_id "MSTRG.33308"; transcript_id "MSTRG.33308.163"; exon_number "31";
chr11	StringTie	exon	77214607	77216437	1000	+	.	gene_id "MSTRG.33308"; transcript_id "MSTRG.33308.163"; exon_number "32";
chr11	StringTie	transcript	77175268	77215241	1000	+	.	gene_id "MSTRG.33308"; transcript_id "MSTRG.33308.164";
chr11	StringTie	exon	77175268	77175464	1000	+	.	gene_id "MSTRG.33308"; transcript_id "MSTRG.33308.164"; exon_number "1";
chr11	StringTie	exon	77177549	77177643	1000	+	.	gene_id "MSTRG.33308"; transcript_id "MSTRG.33308.164"; exon_number "2";
chr11	StringTie	exon	77179045	77179129	1000	+	.	gene_id "MSTRG.33308"; transcript_id "MSTRG.33308.164"; exon_number "3";
chr11	StringTie	exon	77179735	77179953	1000	+	.	gene_id "MSTRG.33308"; transcript_id "MSTRG.33308.164"; exon_number "4";
chr11	StringTie	exon	77180374	77180481	1000	+	.	gene_id "MSTRG.33308"; transcript_id "MSTRG.33308.164"; exon_number "5";
chr11	StringTie	exon	77181380	77181589	1000	+	.	gene_id "MSTRG.33308"; transcript_id "MSTRG.33308.164"; exon_number "6";
chr11	StringTie	exon	77181951	77182154	1000	+	.	gene_id "MSTRG.33308"; transcript_id "MSTRG.33308.164"; exon_number "7";
chr11	StringTie	exon	77182424	77182600	1000	+	.	gene_id "MSTRG.33308"; transcript_id "MSTRG.33308.164"; exon_number "8";
chr11	StringTie	exon	77183068	77183157	1000	+	.	gene_id "MSTRG.33308"; transcript_id "MSTRG.33308.164"; exon_number "9";
chr11	StringTie	exon	77184588	77184715	1000	+	.	gene_id "MSTRG.33308"; transcript_id "MSTRG.33308.164"; exon_number "10";
chr11	StringTie	exon	77189344	77189470	1000	+	.	gene_id "MSTRG.33308"; transcript_id "MSTRG.33308.164"; exon_number "11";
chr11	StringTie	exon	77190020	77190139	1000	+	.	gene_id "MSTRG.33308"; transcript_id "MSTRG.33308.164"; exon_number "12";
chr11	StringTie	exon	77190697	77191782	1000	+	.	gene_id "MSTRG.33308"; transcript_id "MSTRG.33308.164"; exon_number "13";
chr11	StringTie	exon	77192051	77192278	1000	+	.	gene_id "MSTRG.33308"; transcript_id "MSTRG.33308.164"; exon_number "14";
chr11	StringTie	exon	77194354	77194524	1000	+	.	gene_id "MSTRG.33308"; transcript_id "MSTRG.33308.164"; exon_number "15";
chr11	StringTie	exon	77197481	77197598	1000	+	.	gene_id "MSTRG.33308"; transcript_id "MSTRG.33308.164"; exon_number "16";
chr11	StringTie	exon	77198495	77198621	1000	+	.	gene_id "MSTRG.33308"; transcript_id "MSTRG.33308.164"; exon_number "17";
chr11	StringTie	exon	77199649	77199818	1000	+	.	gene_id "MSTRG.33308"; transcript_id "MSTRG.33308.164"; exon_number "18";
chr11	StringTie	exon	77201448	77201638	1000	+	.	gene_id "MSTRG.33308"; transcript_id "MSTRG.33308.164"; exon_number "19";
chr11	StringTie	exon	77202300	77202424	1000	+	.	gene_id "MSTRG.33308"; transcript_id "MSTRG.33308.164"; exon_number "20";
chr11	StringTie	exon	77203060	77203217	1000	+	.	gene_id "MSTRG.33308"; transcript_id "MSTRG.33308.164"; exon_number "21";
chr11	StringTie	exon	77204076	77204229	1000	+	.	gene_id "MSTRG.33308"; transcript_id "MSTRG.33308.164"; exon_number "22";
chr11	StringTie	exon	77205547	77205617	1000	+	.	gene_id "MSTRG.33308"; transcript_id "MSTRG.33308.164"; exon_number "23";
chr11	StringTie	exon	77206097	77206202	1000	+	.	gene_id "MSTRG.33308"; transcript_id "MSTRG.33308.164"; exon_number "24";
chr11	StringTie	exon	77207289	77207402	1000	+	.	gene_id "MSTRG.33308"; transcript_id "MSTRG.33308.164"; exon_number "25";
chr11	StringTie	exon	77208430	77208517	1000	+	.	gene_id "MSTRG.33308"; transcript_id "MSTRG.33308.164"; exon_number "26";
chr11	StringTie	exon	77208697	77208803	1000	+	.	gene_id "MSTRG.33308"; transcript_id "MSTRG.33308.164"; exon_number "27";
chr11	StringTie	exon	77211152	77211337	1000	+	.	gene_id "MSTRG.33308"; transcript_id "MSTRG.33308.164"; exon_number "28";
chr11	StringTie	exon	77211821	77211937	1000	+	.	gene_id "MSTRG.33308"; transcript_id "MSTRG.33308.164"; exon_number "29";
chr11	StringTie	exon	77212952	77213035	1000	+	.	gene_id "MSTRG.33308"; transcript_id "MSTRG.33308.164"; exon_number "30";
chr11	StringTie	exon	77213860	77213979	1000	+	.	gene_id "MSTRG.33308"; transcript_id "MSTRG.33308.164"; exon_number "31";
chr11	StringTie	exon	77214607	77215241	1000	+	.	gene_id "MSTRG.33308"; transcript_id "MSTRG.33308.164"; exon_number "32";
chr11	StringTie	transcript	77175274	77215244	1000	+	.	gene_id "MSTRG.33308"; transcript_id "MSTRG.33308.165";
chr11	StringTie	exon	77175274	77175464	1000	+	.	gene_id "MSTRG.33308"; transcript_id "MSTRG.33308.165"; exon_number "1";
chr11	StringTie	exon	77177549	77177643	1000	+	.	gene_id "MSTRG.33308"; transcript_id "MSTRG.33308.165"; exon_number "2";
chr11	StringTie	exon	77179045	77179129	1000	+	.	gene_id "MSTRG.33308"; transcript_id "MSTRG.33308.165"; exon_number "3";
chr11	StringTie	exon	77179735	77179953	1000	+	.	gene_id "MSTRG.33308"; transcript_id "MSTRG.33308.165"; exon_number "4";
chr11	StringTie	exon	77180374	77180481	1000	+	.	gene_id "MSTRG.33308"; transcript_id "MSTRG.33308.165"; exon_number "5";
chr11	StringTie	exon	77181380	77181589	1000	+	.	gene_id "MSTRG.33308"; transcript_id "MSTRG.33308.165"; exon_number "6";
chr11	StringTie	exon	77181951	77182154	1000	+	.	gene_id "MSTRG.33308"; transcript_id "MSTRG.33308.165"; exon_number "7";
chr11	StringTie	exon	77182424	77182600	1000	+	.	gene_id "MSTRG.33308"; transcript_id "MSTRG.33308.165"; exon_number "8";
chr11	StringTie	exon	77183068	77183157	1000	+	.	gene_id "MSTRG.33308"; transcript_id "MSTRG.33308.165"; exon_number "9";
chr11	StringTie	exon	77184588	77184715	1000	+	.	gene_id "MSTRG.33308"; transcript_id "MSTRG.33308.165"; exon_number "10";
chr11	StringTie	exon	77189344	77189470	1000	+	.	gene_id "MSTRG.33308"; transcript_id "MSTRG.33308.165"; exon_number "11";
chr11	StringTie	exon	77190020	77190139	1000	+	.	gene_id "MSTRG.33308"; transcript_id "MSTRG.33308.165"; exon_number "12";
chr11	StringTie	exon	77190697	77190870	1000	+	.	gene_id "MSTRG.33308"; transcript_id "MSTRG.33308.165"; exon_number "13";
chr11	StringTie	exon	77192051	77192278	1000	+	.	gene_id "MSTRG.33308"; transcript_id "MSTRG.33308.165"; exon_number "14";
chr11	StringTie	exon	77194354	77194524	1000	+	.	gene_id "MSTRG.33308"; transcript_id "MSTRG.33308.165"; exon_number "15";
chr11	StringTie	exon	77197481	77197598	1000	+	.	gene_id "MSTRG.33308"; transcript_id "MSTRG.33308.165"; exon_number "16";
chr11	StringTie	exon	77198495	77198621	1000	+	.	gene_id "MSTRG.33308"; transcript_id "MSTRG.33308.165"; exon_number "17";
chr11	StringTie	exon	77199649	77199818	1000	+	.	gene_id "MSTRG.33308"; transcript_id "MSTRG.33308.165"; exon_number "18";
chr11	StringTie	exon	77201448	77201638	1000	+	.	gene_id "MSTRG.33308"; transcript_id "MSTRG.33308.165"; exon_number "19";
chr11	StringTie	exon	77202300	77203217	1000	+	.	gene_id "MSTRG.33308"; transcript_id "MSTRG.33308.165"; exon_number "20";
chr11	StringTie	exon	77204076	77204229	1000	+	.	gene_id "MSTRG.33308"; transcript_id "MSTRG.33308.165"; exon_number "21";
chr11	StringTie	exon	77205547	77205617	1000	+	.	gene_id "MSTRG.33308"; transcript_id "MSTRG.33308.165"; exon_number "22";
chr11	StringTie	exon	77206097	77206202	1000	+	.	gene_id "MSTRG.33308"; transcript_id "MSTRG.33308.165"; exon_number "23";
chr11	StringTie	exon	77206996	77207402	1000	+	.	gene_id "MSTRG.33308"; transcript_id "MSTRG.33308.165"; exon_number "24";
chr11	StringTie	exon	77208430	77208517	1000	+	.	gene_id "MSTRG.33308"; transcript_id "MSTRG.33308.165"; exon_number "25";
chr11	StringTie	exon	77208697	77209356	1000	+	.	gene_id "MSTRG.33308"; transcript_id "MSTRG.33308.165"; exon_number "26";
chr11	StringTie	exon	77211152	77211337	1000	+	.	gene_id "MSTRG.33308"; transcript_id "MSTRG.33308.165"; exon_number "27";
chr11	StringTie	exon	77211821	77211937	1000	+	.	gene_id "MSTRG.33308"; transcript_id "MSTRG.33308.165"; exon_number "28";
chr11	StringTie	exon	77212614	77212660	1000	+	.	gene_id "MSTRG.33308"; transcript_id "MSTRG.33308.165"; exon_number "29";
chr11	StringTie	exon	77212952	77213035	1000	+	.	gene_id "MSTRG.33308"; transcript_id "MSTRG.33308.165"; exon_number "30";
chr11	StringTie	exon	77213860	77213979	1000	+	.	gene_id "MSTRG.33308"; transcript_id "MSTRG.33308.165"; exon_number "31";
chr11	StringTie	exon	77214607	77215244	1000	+	.	gene_id "MSTRG.33308"; transcript_id "MSTRG.33308.165"; exon_number "32";
chr11	StringTie	transcript	77175275	77215241	1000	+	.	gene_id "MSTRG.33308"; transcript_id "MSTRG.33308.166";
chr11	StringTie	exon	77175275	77175464	1000	+	.	gene_id "MSTRG.33308"; transcript_id "MSTRG.33308.166"; exon_number "1";
chr11	StringTie	exon	77177549	77177643	1000	+	.	gene_id "MSTRG.33308"; transcript_id "MSTRG.33308.166"; exon_number "2";
chr11	StringTie	exon	77179045	77179129	1000	+	.	gene_id "MSTRG.33308"; transcript_id "MSTRG.33308.166"; exon_number "3";
chr11	StringTie	exon	77179735	77179953	1000	+	.	gene_id "MSTRG.33308"; transcript_id "MSTRG.33308.166"; exon_number "4";
chr11	StringTie	exon	77180374	77180481	1000	+	.	gene_id "MSTRG.33308"; transcript_id "MSTRG.33308.166"; exon_number "5";
chr11	StringTie	exon	77181380	77181589	1000	+	.	gene_id "MSTRG.33308"; transcript_id "MSTRG.33308.166"; exon_number "6";
chr11	StringTie	exon	77181951	77182154	1000	+	.	gene_id "MSTRG.33308"; transcript_id "MSTRG.33308.166"; exon_number "7";
chr11	StringTie	exon	77182424	77182600	1000	+	.	gene_id "MSTRG.33308"; transcript_id "MSTRG.33308.166"; exon_number "8";
chr11	StringTie	exon	77183068	77183157	1000	+	.	gene_id "MSTRG.33308"; transcript_id "MSTRG.33308.166"; exon_number "9";
chr11	StringTie	exon	77184588	77184715	1000	+	.	gene_id "MSTRG.33308"; transcript_id "MSTRG.33308.166"; exon_number "10";
chr11	StringTie	exon	77189344	77189470	1000	+	.	gene_id "MSTRG.33308"; transcript_id "MSTRG.33308.166"; exon_number "11";
chr11	StringTie	exon	77190020	77190139	1000	+	.	gene_id "MSTRG.33308"; transcript_id "MSTRG.33308.166"; exon_number "12";
chr11	StringTie	exon	77190697	77190870	1000	+	.	gene_id "MSTRG.33308"; transcript_id "MSTRG.33308.166"; exon_number "13";
chr11	StringTie	exon	77192051	77192278	1000	+	.	gene_id "MSTRG.33308"; transcript_id "MSTRG.33308.166"; exon_number "14";
chr11	StringTie	exon	77194354	77194524	1000	+	.	gene_id "MSTRG.33308"; transcript_id "MSTRG.33308.166"; exon_number "15";
chr11	StringTie	exon	77197481	77197598	1000	+	.	gene_id "MSTRG.33308"; transcript_id "MSTRG.33308.166"; exon_number "16";
chr11	StringTie	exon	77198495	77198621	1000	+	.	gene_id "MSTRG.33308"; transcript_id "MSTRG.33308.166"; exon_number "17";
chr11	StringTie	exon	77199649	77199818	1000	+	.	gene_id "MSTRG.33308"; transcript_id "MSTRG.33308.166"; exon_number "18";
chr11	StringTie	exon	77201448	77201638	1000	+	.	gene_id "MSTRG.33308"; transcript_id "MSTRG.33308.166"; exon_number "19";
chr11	StringTie	exon	77202300	77202424	1000	+	.	gene_id "MSTRG.33308"; transcript_id "MSTRG.33308.166"; exon_number "20";
chr11	StringTie	exon	77203060	77203217	1000	+	.	gene_id "MSTRG.33308"; transcript_id "MSTRG.33308.166"; exon_number "21";
chr11	StringTie	exon	77204076	77204229	1000	+	.	gene_id "MSTRG.33308"; transcript_id "MSTRG.33308.166"; exon_number "22";
chr11	StringTie	exon	77205547	77205617	1000	+	.	gene_id "MSTRG.33308"; transcript_id "MSTRG.33308.166"; exon_number "23";
chr11	StringTie	exon	77206097	77206202	1000	+	.	gene_id "MSTRG.33308"; transcript_id "MSTRG.33308.166"; exon_number "24";
chr11	StringTie	exon	77207289	77207402	1000	+	.	gene_id "MSTRG.33308"; transcript_id "MSTRG.33308.166"; exon_number "25";
chr11	StringTie	exon	77208430	77208517	1000	+	.	gene_id "MSTRG.33308"; transcript_id "MSTRG.33308.166"; exon_number "26";
chr11	StringTie	exon	77208697	77208803	1000	+	.	gene_id "MSTRG.33308"; transcript_id "MSTRG.33308.166"; exon_number "27";
chr11	StringTie	exon	77211152	77211337	1000	+	.	gene_id "MSTRG.33308"; transcript_id "MSTRG.33308.166"; exon_number "28";
chr11	StringTie	exon	77211821	77211937	1000	+	.	gene_id "MSTRG.33308"; transcript_id "MSTRG.33308.166"; exon_number "29";
chr11	StringTie	exon	77212952	77213035	1000	+	.	gene_id "MSTRG.33308"; transcript_id "MSTRG.33308.166"; exon_number "30";
chr11	StringTie	exon	77213860	77213979	1000	+	.	gene_id "MSTRG.33308"; transcript_id "MSTRG.33308.166"; exon_number "31";
chr11	StringTie	exon	77214607	77215241	1000	+	.	gene_id "MSTRG.33308"; transcript_id "MSTRG.33308.166"; exon_number "32";
chr11	StringTie	transcript	77175276	77215292	1000	+	.	gene_id "MSTRG.33308"; transcript_id "MSTRG.33308.167";
chr11	StringTie	exon	77175276	77175464	1000	+	.	gene_id "MSTRG.33308"; transcript_id "MSTRG.33308.167"; exon_number "1";
chr11	StringTie	exon	77177549	77177643	1000	+	.	gene_id "MSTRG.33308"; transcript_id "MSTRG.33308.167"; exon_number "2";
chr11	StringTie	exon	77179045	77179129	1000	+	.	gene_id "MSTRG.33308"; transcript_id "MSTRG.33308.167"; exon_number "3";
chr11	StringTie	exon	77180374	77180481	1000	+	.	gene_id "MSTRG.33308"; transcript_id "MSTRG.33308.167"; exon_number "4";
chr11	StringTie	exon	77181380	77181589	1000	+	.	gene_id "MSTRG.33308"; transcript_id "MSTRG.33308.167"; exon_number "5";
chr11	StringTie	exon	77181951	77182154	1000	+	.	gene_id "MSTRG.33308"; transcript_id "MSTRG.33308.167"; exon_number "6";
chr11	StringTie	exon	77182424	77182550	1000	+	.	gene_id "MSTRG.33308"; transcript_id "MSTRG.33308.167"; exon_number "7";
chr11	StringTie	exon	77183068	77183157	1000	+	.	gene_id "MSTRG.33308"; transcript_id "MSTRG.33308.167"; exon_number "8";
chr11	StringTie	exon	77184588	77184715	1000	+	.	gene_id "MSTRG.33308"; transcript_id "MSTRG.33308.167"; exon_number "9";
chr11	StringTie	exon	77189344	77189470	1000	+	.	gene_id "MSTRG.33308"; transcript_id "MSTRG.33308.167"; exon_number "10";
chr11	StringTie	exon	77190020	77190139	1000	+	.	gene_id "MSTRG.33308"; transcript_id "MSTRG.33308.167"; exon_number "11";
chr11	StringTie	exon	77190697	77190870	1000	+	.	gene_id "MSTRG.33308"; transcript_id "MSTRG.33308.167"; exon_number "12";
chr11	StringTie	exon	77191675	77191782	1000	+	.	gene_id "MSTRG.33308"; transcript_id "MSTRG.33308.167"; exon_number "13";
chr11	StringTie	exon	77192051	77192278	1000	+	.	gene_id "MSTRG.33308"; transcript_id "MSTRG.33308.167"; exon_number "14";
chr11	StringTie	exon	77194354	77194524	1000	+	.	gene_id "MSTRG.33308"; transcript_id "MSTRG.33308.167"; exon_number "15";
chr11	StringTie	exon	77197481	77197598	1000	+	.	gene_id "MSTRG.33308"; transcript_id "MSTRG.33308.167"; exon_number "16";
chr11	StringTie	exon	77198495	77198621	1000	+	.	gene_id "MSTRG.33308"; transcript_id "MSTRG.33308.167"; exon_number "17";
chr11	StringTie	exon	77199649	77199818	1000	+	.	gene_id "MSTRG.33308"; transcript_id "MSTRG.33308.167"; exon_number "18";
chr11	StringTie	exon	77201448	77201638	1000	+	.	gene_id "MSTRG.33308"; transcript_id "MSTRG.33308.167"; exon_number "19";
chr11	StringTie	exon	77202300	77202424	1000	+	.	gene_id "MSTRG.33308"; transcript_id "MSTRG.33308.167"; exon_number "20";
chr11	StringTie	exon	77203060	77204229	1000	+	.	gene_id "MSTRG.33308"; transcript_id "MSTRG.33308.167"; exon_number "21";
chr11	StringTie	exon	77205462	77205617	1000	+	.	gene_id "MSTRG.33308"; transcript_id "MSTRG.33308.167"; exon_number "22";
chr11	StringTie	exon	77206097	77206202	1000	+	.	gene_id "MSTRG.33308"; transcript_id "MSTRG.33308.167"; exon_number "23";
chr11	StringTie	exon	77207289	77207402	1000	+	.	gene_id "MSTRG.33308"; transcript_id "MSTRG.33308.167"; exon_number "24";
chr11	StringTie	exon	77208430	77208803	1000	+	.	gene_id "MSTRG.33308"; transcript_id "MSTRG.33308.167"; exon_number "25";
chr11	StringTie	exon	77211152	77211337	1000	+	.	gene_id "MSTRG.33308"; transcript_id "MSTRG.33308.167"; exon_number "26";
chr11	StringTie	exon	77211821	77211937	1000	+	.	gene_id "MSTRG.33308"; transcript_id "MSTRG.33308.167"; exon_number "27";
chr11	StringTie	exon	77212952	77213035	1000	+	.	gene_id "MSTRG.33308"; transcript_id "MSTRG.33308.167"; exon_number "28";
chr11	StringTie	exon	77213860	77213979	1000	+	.	gene_id "MSTRG.33308"; transcript_id "MSTRG.33308.167"; exon_number "29";
chr11	StringTie	exon	77214607	77215292	1000	+	.	gene_id "MSTRG.33308"; transcript_id "MSTRG.33308.167"; exon_number "30";
chr11	StringTie	transcript	77175300	77215349	1000	+	.	gene_id "MSTRG.33308"; transcript_id "MSTRG.33308.168";
chr11	StringTie	exon	77175300	77175464	1000	+	.	gene_id "MSTRG.33308"; transcript_id "MSTRG.33308.168"; exon_number "1";
chr11	StringTie	exon	77177549	77177643	1000	+	.	gene_id "MSTRG.33308"; transcript_id "MSTRG.33308.168"; exon_number "2";
chr11	StringTie	exon	77179045	77179129	1000	+	.	gene_id "MSTRG.33308"; transcript_id "MSTRG.33308.168"; exon_number "3";
chr11	StringTie	exon	77179735	77179953	1000	+	.	gene_id "MSTRG.33308"; transcript_id "MSTRG.33308.168"; exon_number "4";
chr11	StringTie	exon	77180374	77180481	1000	+	.	gene_id "MSTRG.33308"; transcript_id "MSTRG.33308.168"; exon_number "5";
chr11	StringTie	exon	77181380	77181589	1000	+	.	gene_id "MSTRG.33308"; transcript_id "MSTRG.33308.168"; exon_number "6";
chr11	StringTie	exon	77181951	77182154	1000	+	.	gene_id "MSTRG.33308"; transcript_id "MSTRG.33308.168"; exon_number "7";
chr11	StringTie	exon	77182424	77182600	1000	+	.	gene_id "MSTRG.33308"; transcript_id "MSTRG.33308.168"; exon_number "8";
chr11	StringTie	exon	77183068	77183157	1000	+	.	gene_id "MSTRG.33308"; transcript_id "MSTRG.33308.168"; exon_number "9";
chr11	StringTie	exon	77184588	77184715	1000	+	.	gene_id "MSTRG.33308"; transcript_id "MSTRG.33308.168"; exon_number "10";
chr11	StringTie	exon	77189344	77189470	1000	+	.	gene_id "MSTRG.33308"; transcript_id "MSTRG.33308.168"; exon_number "11";
chr11	StringTie	exon	77190020	77190139	1000	+	.	gene_id "MSTRG.33308"; transcript_id "MSTRG.33308.168"; exon_number "12";
chr11	StringTie	exon	77190697	77190870	1000	+	.	gene_id "MSTRG.33308"; transcript_id "MSTRG.33308.168"; exon_number "13";
chr11	StringTie	exon	77191690	77191782	1000	+	.	gene_id "MSTRG.33308"; transcript_id "MSTRG.33308.168"; exon_number "14";
chr11	StringTie	exon	77192051	77192278	1000	+	.	gene_id "MSTRG.33308"; transcript_id "MSTRG.33308.168"; exon_number "15";
chr11	StringTie	exon	77194354	77194524	1000	+	.	gene_id "MSTRG.33308"; transcript_id "MSTRG.33308.168"; exon_number "16";
chr11	StringTie	exon	77197481	77197598	1000	+	.	gene_id "MSTRG.33308"; transcript_id "MSTRG.33308.168"; exon_number "17";
chr11	StringTie	exon	77198495	77198621	1000	+	.	gene_id "MSTRG.33308"; transcript_id "MSTRG.33308.168"; exon_number "18";
chr11	StringTie	exon	77199649	77199818	1000	+	.	gene_id "MSTRG.33308"; transcript_id "MSTRG.33308.168"; exon_number "19";
chr11	StringTie	exon	77201448	77201638	1000	+	.	gene_id "MSTRG.33308"; transcript_id "MSTRG.33308.168"; exon_number "20";
chr11	StringTie	exon	77202300	77202424	1000	+	.	gene_id "MSTRG.33308"; transcript_id "MSTRG.33308.168"; exon_number "21";
chr11	StringTie	exon	77203060	77204229	1000	+	.	gene_id "MSTRG.33308"; transcript_id "MSTRG.33308.168"; exon_number "22";
chr11	StringTie	exon	77205462	77205617	1000	+	.	gene_id "MSTRG.33308"; transcript_id "MSTRG.33308.168"; exon_number "23";
chr11	StringTie	exon	77206097	77206202	1000	+	.	gene_id "MSTRG.33308"; transcript_id "MSTRG.33308.168"; exon_number "24";
chr11	StringTie	exon	77207289	77207402	1000	+	.	gene_id "MSTRG.33308"; transcript_id "MSTRG.33308.168"; exon_number "25";
chr11	StringTie	exon	77208430	77208517	1000	+	.	gene_id "MSTRG.33308"; transcript_id "MSTRG.33308.168"; exon_number "26";
chr11	StringTie	exon	77208723	77208803	1000	+	.	gene_id "MSTRG.33308"; transcript_id "MSTRG.33308.168"; exon_number "27";
chr11	StringTie	exon	77211152	77211337	1000	+	.	gene_id "MSTRG.33308"; transcript_id "MSTRG.33308.168"; exon_number "28";
chr11	StringTie	exon	77211821	77211937	1000	+	.	gene_id "MSTRG.33308"; transcript_id "MSTRG.33308.168"; exon_number "29";
chr11	StringTie	exon	77212952	77213035	1000	+	.	gene_id "MSTRG.33308"; transcript_id "MSTRG.33308.168"; exon_number "30";
chr11	StringTie	exon	77213860	77213979	1000	+	.	gene_id "MSTRG.33308"; transcript_id "MSTRG.33308.168"; exon_number "31";
chr11	StringTie	exon	77214607	77215349	1000	+	.	gene_id "MSTRG.33308"; transcript_id "MSTRG.33308.168"; exon_number "32";
chr11	StringTie	transcript	77175312	77215316	1000	+	.	gene_id "MSTRG.33308"; transcript_id "MSTRG.33308.169";
chr11	StringTie	exon	77175312	77175464	1000	+	.	gene_id "MSTRG.33308"; transcript_id "MSTRG.33308.169"; exon_number "1";
chr11	StringTie	exon	77177549	77177643	1000	+	.	gene_id "MSTRG.33308"; transcript_id "MSTRG.33308.169"; exon_number "2";
chr11	StringTie	exon	77179045	77179129	1000	+	.	gene_id "MSTRG.33308"; transcript_id "MSTRG.33308.169"; exon_number "3";
chr11	StringTie	exon	77179735	77179953	1000	+	.	gene_id "MSTRG.33308"; transcript_id "MSTRG.33308.169"; exon_number "4";
chr11	StringTie	exon	77180374	77180481	1000	+	.	gene_id "MSTRG.33308"; transcript_id "MSTRG.33308.169"; exon_number "5";
chr11	StringTie	exon	77181380	77181589	1000	+	.	gene_id "MSTRG.33308"; transcript_id "MSTRG.33308.169"; exon_number "6";
chr11	StringTie	exon	77181951	77182154	1000	+	.	gene_id "MSTRG.33308"; transcript_id "MSTRG.33308.169"; exon_number "7";
chr11	StringTie	exon	77182424	77182600	1000	+	.	gene_id "MSTRG.33308"; transcript_id "MSTRG.33308.169"; exon_number "8";
chr11	StringTie	exon	77184588	77184715	1000	+	.	gene_id "MSTRG.33308"; transcript_id "MSTRG.33308.169"; exon_number "9";
chr11	StringTie	exon	77189344	77189470	1000	+	.	gene_id "MSTRG.33308"; transcript_id "MSTRG.33308.169"; exon_number "10";
chr11	StringTie	exon	77190020	77190139	1000	+	.	gene_id "MSTRG.33308"; transcript_id "MSTRG.33308.169"; exon_number "11";
chr11	StringTie	exon	77190697	77190870	1000	+	.	gene_id "MSTRG.33308"; transcript_id "MSTRG.33308.169"; exon_number "12";
chr11	StringTie	exon	77191675	77191782	1000	+	.	gene_id "MSTRG.33308"; transcript_id "MSTRG.33308.169"; exon_number "13";
chr11	StringTie	exon	77192051	77192278	1000	+	.	gene_id "MSTRG.33308"; transcript_id "MSTRG.33308.169"; exon_number "14";
chr11	StringTie	exon	77194354	77194524	1000	+	.	gene_id "MSTRG.33308"; transcript_id "MSTRG.33308.169"; exon_number "15";
chr11	StringTie	exon	77197481	77197598	1000	+	.	gene_id "MSTRG.33308"; transcript_id "MSTRG.33308.169"; exon_number "16";
chr11	StringTie	exon	77198495	77198621	1000	+	.	gene_id "MSTRG.33308"; transcript_id "MSTRG.33308.169"; exon_number "17";
chr11	StringTie	exon	77199649	77199818	1000	+	.	gene_id "MSTRG.33308"; transcript_id "MSTRG.33308.169"; exon_number "18";
chr11	StringTie	exon	77201448	77201638	1000	+	.	gene_id "MSTRG.33308"; transcript_id "MSTRG.33308.169"; exon_number "19";
chr11	StringTie	exon	77202300	77202424	1000	+	.	gene_id "MSTRG.33308"; transcript_id "MSTRG.33308.169"; exon_number "20";
chr11	StringTie	exon	77203060	77204229	1000	+	.	gene_id "MSTRG.33308"; transcript_id "MSTRG.33308.169"; exon_number "21";
chr11	StringTie	exon	77205462	77205617	1000	+	.	gene_id "MSTRG.33308"; transcript_id "MSTRG.33308.169"; exon_number "22";
chr11	StringTie	exon	77206097	77207402	1000	+	.	gene_id "MSTRG.33308"; transcript_id "MSTRG.33308.169"; exon_number "23";
chr11	StringTie	exon	77208430	77208517	1000	+	.	gene_id "MSTRG.33308"; transcript_id "MSTRG.33308.169"; exon_number "24";
chr11	StringTie	exon	77208697	77208803	1000	+	.	gene_id "MSTRG.33308"; transcript_id "MSTRG.33308.169"; exon_number "25";
chr11	StringTie	exon	77211152	77211337	1000	+	.	gene_id "MSTRG.33308"; transcript_id "MSTRG.33308.169"; exon_number "26";
chr11	StringTie	exon	77211821	77211937	1000	+	.	gene_id "MSTRG.33308"; transcript_id "MSTRG.33308.169"; exon_number "27";
chr11	StringTie	exon	77212952	77213035	1000	+	.	gene_id "MSTRG.33308"; transcript_id "MSTRG.33308.169"; exon_number "28";
chr11	StringTie	exon	77213860	77213979	1000	+	.	gene_id "MSTRG.33308"; transcript_id "MSTRG.33308.169"; exon_number "29";
chr11	StringTie	exon	77214607	77215316	1000	+	.	gene_id "MSTRG.33308"; transcript_id "MSTRG.33308.169"; exon_number "30";
chr11	StringTie	transcript	77128185	77215263	1000	+	.	gene_id "MSTRG.33308"; transcript_id "MSTRG.33308.17";
chr11	StringTie	exon	77128185	77128489	1000	+	.	gene_id "MSTRG.33308"; transcript_id "MSTRG.33308.17"; exon_number "1";
chr11	StringTie	exon	77130589	77130652	1000	+	.	gene_id "MSTRG.33308"; transcript_id "MSTRG.33308.17"; exon_number "2";
chr11	StringTie	exon	77142709	77142822	1000	+	.	gene_id "MSTRG.33308"; transcript_id "MSTRG.33308.17"; exon_number "3";
chr11	StringTie	exon	77147798	77147950	1000	+	.	gene_id "MSTRG.33308"; transcript_id "MSTRG.33308.17"; exon_number "4";
chr11	StringTie	exon	77155907	77156091	1000	+	.	gene_id "MSTRG.33308"; transcript_id "MSTRG.33308.17"; exon_number "5";
chr11	StringTie	exon	77156660	77156781	1000	+	.	gene_id "MSTRG.33308"; transcript_id "MSTRG.33308.17"; exon_number "6";
chr11	StringTie	exon	77156862	77157004	1000	+	.	gene_id "MSTRG.33308"; transcript_id "MSTRG.33308.17"; exon_number "7";
chr11	StringTie	exon	77157279	77157392	1000	+	.	gene_id "MSTRG.33308"; transcript_id "MSTRG.33308.17"; exon_number "8";
chr11	StringTie	exon	77158277	77158430	1000	+	.	gene_id "MSTRG.33308"; transcript_id "MSTRG.33308.17"; exon_number "9";
chr11	StringTie	exon	77159447	77159523	1000	+	.	gene_id "MSTRG.33308"; transcript_id "MSTRG.33308.17"; exon_number "10";
chr11	StringTie	exon	77160163	77160282	1000	+	.	gene_id "MSTRG.33308"; transcript_id "MSTRG.33308.17"; exon_number "11";
chr11	StringTie	exon	77160973	77161115	1000	+	.	gene_id "MSTRG.33308"; transcript_id "MSTRG.33308.17"; exon_number "12";
chr11	StringTie	exon	77162120	77162330	1000	+	.	gene_id "MSTRG.33308"; transcript_id "MSTRG.33308.17"; exon_number "13";
chr11	StringTie	exon	77162853	77162988	1000	+	.	gene_id "MSTRG.33308"; transcript_id "MSTRG.33308.17"; exon_number "14";
chr11	StringTie	exon	77166056	77166162	1000	+	.	gene_id "MSTRG.33308"; transcript_id "MSTRG.33308.17"; exon_number "15";
chr11	StringTie	exon	77172748	77172885	1000	+	.	gene_id "MSTRG.33308"; transcript_id "MSTRG.33308.17"; exon_number "16";
chr11	StringTie	exon	77174756	77174914	1000	+	.	gene_id "MSTRG.33308"; transcript_id "MSTRG.33308.17"; exon_number "17";
chr11	StringTie	exon	77175372	77175464	1000	+	.	gene_id "MSTRG.33308"; transcript_id "MSTRG.33308.17"; exon_number "18";
chr11	StringTie	exon	77177549	77177643	1000	+	.	gene_id "MSTRG.33308"; transcript_id "MSTRG.33308.17"; exon_number "19";
chr11	StringTie	exon	77179045	77179129	1000	+	.	gene_id "MSTRG.33308"; transcript_id "MSTRG.33308.17"; exon_number "20";
chr11	StringTie	exon	77179735	77179953	1000	+	.	gene_id "MSTRG.33308"; transcript_id "MSTRG.33308.17"; exon_number "21";
chr11	StringTie	exon	77180374	77180481	1000	+	.	gene_id "MSTRG.33308"; transcript_id "MSTRG.33308.17"; exon_number "22";
chr11	StringTie	exon	77181380	77181589	1000	+	.	gene_id "MSTRG.33308"; transcript_id "MSTRG.33308.17"; exon_number "23";
chr11	StringTie	exon	77181951	77182154	1000	+	.	gene_id "MSTRG.33308"; transcript_id "MSTRG.33308.17"; exon_number "24";
chr11	StringTie	exon	77182424	77182600	1000	+	.	gene_id "MSTRG.33308"; transcript_id "MSTRG.33308.17"; exon_number "25";
chr11	StringTie	exon	77183068	77183157	1000	+	.	gene_id "MSTRG.33308"; transcript_id "MSTRG.33308.17"; exon_number "26";
chr11	StringTie	exon	77184588	77184715	1000	+	.	gene_id "MSTRG.33308"; transcript_id "MSTRG.33308.17"; exon_number "27";
chr11	StringTie	exon	77189344	77189470	1000	+	.	gene_id "MSTRG.33308"; transcript_id "MSTRG.33308.17"; exon_number "28";
chr11	StringTie	exon	77190020	77190139	1000	+	.	gene_id "MSTRG.33308"; transcript_id "MSTRG.33308.17"; exon_number "29";
chr11	StringTie	exon	77190697	77191782	1000	+	.	gene_id "MSTRG.33308"; transcript_id "MSTRG.33308.17"; exon_number "30";
chr11	StringTie	exon	77192051	77192278	1000	+	.	gene_id "MSTRG.33308"; transcript_id "MSTRG.33308.17"; exon_number "31";
chr11	StringTie	exon	77194354	77194524	1000	+	.	gene_id "MSTRG.33308"; transcript_id "MSTRG.33308.17"; exon_number "32";
chr11	StringTie	exon	77197481	77197598	1000	+	.	gene_id "MSTRG.33308"; transcript_id "MSTRG.33308.17"; exon_number "33";
chr11	StringTie	exon	77198495	77198621	1000	+	.	gene_id "MSTRG.33308"; transcript_id "MSTRG.33308.17"; exon_number "34";
chr11	StringTie	exon	77199649	77199818	1000	+	.	gene_id "MSTRG.33308"; transcript_id "MSTRG.33308.17"; exon_number "35";
chr11	StringTie	exon	77201451	77201638	1000	+	.	gene_id "MSTRG.33308"; transcript_id "MSTRG.33308.17"; exon_number "36";
chr11	StringTie	exon	77202300	77202424	1000	+	.	gene_id "MSTRG.33308"; transcript_id "MSTRG.33308.17"; exon_number "37";
chr11	StringTie	exon	77203060	77203592	1000	+	.	gene_id "MSTRG.33308"; transcript_id "MSTRG.33308.17"; exon_number "38";
chr11	StringTie	exon	77204076	77204229	1000	+	.	gene_id "MSTRG.33308"; transcript_id "MSTRG.33308.17"; exon_number "39";
chr11	StringTie	exon	77205462	77205617	1000	+	.	gene_id "MSTRG.33308"; transcript_id "MSTRG.33308.17"; exon_number "40";
chr11	StringTie	exon	77206097	77206202	1000	+	.	gene_id "MSTRG.33308"; transcript_id "MSTRG.33308.17"; exon_number "41";
chr11	StringTie	exon	77207289	77207402	1000	+	.	gene_id "MSTRG.33308"; transcript_id "MSTRG.33308.17"; exon_number "42";
chr11	StringTie	exon	77208430	77208517	1000	+	.	gene_id "MSTRG.33308"; transcript_id "MSTRG.33308.17"; exon_number "43";
chr11	StringTie	exon	77208697	77208803	1000	+	.	gene_id "MSTRG.33308"; transcript_id "MSTRG.33308.17"; exon_number "44";
chr11	StringTie	exon	77211152	77211337	1000	+	.	gene_id "MSTRG.33308"; transcript_id "MSTRG.33308.17"; exon_number "45";
chr11	StringTie	exon	77211821	77211937	1000	+	.	gene_id "MSTRG.33308"; transcript_id "MSTRG.33308.17"; exon_number "46";
chr11	StringTie	exon	77212952	77213035	1000	+	.	gene_id "MSTRG.33308"; transcript_id "MSTRG.33308.17"; exon_number "47";
chr11	StringTie	exon	77213860	77213979	1000	+	.	gene_id "MSTRG.33308"; transcript_id "MSTRG.33308.17"; exon_number "48";
chr11	StringTie	exon	77214607	77215263	1000	+	.	gene_id "MSTRG.33308"; transcript_id "MSTRG.33308.17"; exon_number "49";
chr11	StringTie	transcript	77175346	77215312	1000	+	.	gene_id "MSTRG.33308"; transcript_id "MSTRG.33308.170";
chr11	StringTie	exon	77175346	77175464	1000	+	.	gene_id "MSTRG.33308"; transcript_id "MSTRG.33308.170"; exon_number "1";
chr11	StringTie	exon	77177549	77177643	1000	+	.	gene_id "MSTRG.33308"; transcript_id "MSTRG.33308.170"; exon_number "2";
chr11	StringTie	exon	77179045	77179129	1000	+	.	gene_id "MSTRG.33308"; transcript_id "MSTRG.33308.170"; exon_number "3";
chr11	StringTie	exon	77179735	77179953	1000	+	.	gene_id "MSTRG.33308"; transcript_id "MSTRG.33308.170"; exon_number "4";
chr11	StringTie	exon	77180374	77180481	1000	+	.	gene_id "MSTRG.33308"; transcript_id "MSTRG.33308.170"; exon_number "5";
chr11	StringTie	exon	77181380	77181589	1000	+	.	gene_id "MSTRG.33308"; transcript_id "MSTRG.33308.170"; exon_number "6";
chr11	StringTie	exon	77181951	77182154	1000	+	.	gene_id "MSTRG.33308"; transcript_id "MSTRG.33308.170"; exon_number "7";
chr11	StringTie	exon	77182424	77182600	1000	+	.	gene_id "MSTRG.33308"; transcript_id "MSTRG.33308.170"; exon_number "8";
chr11	StringTie	exon	77183068	77183157	1000	+	.	gene_id "MSTRG.33308"; transcript_id "MSTRG.33308.170"; exon_number "9";
chr11	StringTie	exon	77184588	77184715	1000	+	.	gene_id "MSTRG.33308"; transcript_id "MSTRG.33308.170"; exon_number "10";
chr11	StringTie	exon	77189344	77189470	1000	+	.	gene_id "MSTRG.33308"; transcript_id "MSTRG.33308.170"; exon_number "11";
chr11	StringTie	exon	77190020	77190139	1000	+	.	gene_id "MSTRG.33308"; transcript_id "MSTRG.33308.170"; exon_number "12";
chr11	StringTie	exon	77190697	77190870	1000	+	.	gene_id "MSTRG.33308"; transcript_id "MSTRG.33308.170"; exon_number "13";
chr11	StringTie	exon	77192051	77192278	1000	+	.	gene_id "MSTRG.33308"; transcript_id "MSTRG.33308.170"; exon_number "14";
chr11	StringTie	exon	77192415	77192595	1000	+	.	gene_id "MSTRG.33308"; transcript_id "MSTRG.33308.170"; exon_number "15";
chr11	StringTie	exon	77194354	77194524	1000	+	.	gene_id "MSTRG.33308"; transcript_id "MSTRG.33308.170"; exon_number "16";
chr11	StringTie	exon	77197481	77197598	1000	+	.	gene_id "MSTRG.33308"; transcript_id "MSTRG.33308.170"; exon_number "17";
chr11	StringTie	exon	77198495	77198621	1000	+	.	gene_id "MSTRG.33308"; transcript_id "MSTRG.33308.170"; exon_number "18";
chr11	StringTie	exon	77199649	77199818	1000	+	.	gene_id "MSTRG.33308"; transcript_id "MSTRG.33308.170"; exon_number "19";
chr11	StringTie	exon	77201448	77201638	1000	+	.	gene_id "MSTRG.33308"; transcript_id "MSTRG.33308.170"; exon_number "20";
chr11	StringTie	exon	77202300	77202424	1000	+	.	gene_id "MSTRG.33308"; transcript_id "MSTRG.33308.170"; exon_number "21";
chr11	StringTie	exon	77203060	77203217	1000	+	.	gene_id "MSTRG.33308"; transcript_id "MSTRG.33308.170"; exon_number "22";
chr11	StringTie	exon	77204076	77204229	1000	+	.	gene_id "MSTRG.33308"; transcript_id "MSTRG.33308.170"; exon_number "23";
chr11	StringTie	exon	77205462	77205617	1000	+	.	gene_id "MSTRG.33308"; transcript_id "MSTRG.33308.170"; exon_number "24";
chr11	StringTie	exon	77206097	77206202	1000	+	.	gene_id "MSTRG.33308"; transcript_id "MSTRG.33308.170"; exon_number "25";
chr11	StringTie	exon	77207289	77207402	1000	+	.	gene_id "MSTRG.33308"; transcript_id "MSTRG.33308.170"; exon_number "26";
chr11	StringTie	exon	77208430	77208517	1000	+	.	gene_id "MSTRG.33308"; transcript_id "MSTRG.33308.170"; exon_number "27";
chr11	StringTie	exon	77208723	77208803	1000	+	.	gene_id "MSTRG.33308"; transcript_id "MSTRG.33308.170"; exon_number "28";
chr11	StringTie	exon	77211152	77211337	1000	+	.	gene_id "MSTRG.33308"; transcript_id "MSTRG.33308.170"; exon_number "29";
chr11	StringTie	exon	77211821	77211937	1000	+	.	gene_id "MSTRG.33308"; transcript_id "MSTRG.33308.170"; exon_number "30";
chr11	StringTie	exon	77212952	77213035	1000	+	.	gene_id "MSTRG.33308"; transcript_id "MSTRG.33308.170"; exon_number "31";
chr11	StringTie	exon	77213860	77213979	1000	+	.	gene_id "MSTRG.33308"; transcript_id "MSTRG.33308.170"; exon_number "32";
chr11	StringTie	exon	77214607	77215312	1000	+	.	gene_id "MSTRG.33308"; transcript_id "MSTRG.33308.170"; exon_number "33";
chr11	StringTie	transcript	77177560	77215240	1000	+	.	gene_id "MSTRG.33308"; transcript_id "MSTRG.33308.171";
chr11	StringTie	exon	77177560	77177643	1000	+	.	gene_id "MSTRG.33308"; transcript_id "MSTRG.33308.171"; exon_number "1";
chr11	StringTie	exon	77179045	77179129	1000	+	.	gene_id "MSTRG.33308"; transcript_id "MSTRG.33308.171"; exon_number "2";
chr11	StringTie	exon	77179735	77179953	1000	+	.	gene_id "MSTRG.33308"; transcript_id "MSTRG.33308.171"; exon_number "3";
chr11	StringTie	exon	77180374	77180481	1000	+	.	gene_id "MSTRG.33308"; transcript_id "MSTRG.33308.171"; exon_number "4";
chr11	StringTie	exon	77181380	77181589	1000	+	.	gene_id "MSTRG.33308"; transcript_id "MSTRG.33308.171"; exon_number "5";
chr11	StringTie	exon	77181951	77182154	1000	+	.	gene_id "MSTRG.33308"; transcript_id "MSTRG.33308.171"; exon_number "6";
chr11	StringTie	exon	77182424	77182600	1000	+	.	gene_id "MSTRG.33308"; transcript_id "MSTRG.33308.171"; exon_number "7";
chr11	StringTie	exon	77183068	77183157	1000	+	.	gene_id "MSTRG.33308"; transcript_id "MSTRG.33308.171"; exon_number "8";
chr11	StringTie	exon	77184588	77184715	1000	+	.	gene_id "MSTRG.33308"; transcript_id "MSTRG.33308.171"; exon_number "9";
chr11	StringTie	exon	77189344	77189470	1000	+	.	gene_id "MSTRG.33308"; transcript_id "MSTRG.33308.171"; exon_number "10";
chr11	StringTie	exon	77190020	77190139	1000	+	.	gene_id "MSTRG.33308"; transcript_id "MSTRG.33308.171"; exon_number "11";
chr11	StringTie	exon	77190697	77190870	1000	+	.	gene_id "MSTRG.33308"; transcript_id "MSTRG.33308.171"; exon_number "12";
chr11	StringTie	exon	77192051	77192595	1000	+	.	gene_id "MSTRG.33308"; transcript_id "MSTRG.33308.171"; exon_number "13";
chr11	StringTie	exon	77194354	77194524	1000	+	.	gene_id "MSTRG.33308"; transcript_id "MSTRG.33308.171"; exon_number "14";
chr11	StringTie	exon	77197481	77197598	1000	+	.	gene_id "MSTRG.33308"; transcript_id "MSTRG.33308.171"; exon_number "15";
chr11	StringTie	exon	77198495	77198621	1000	+	.	gene_id "MSTRG.33308"; transcript_id "MSTRG.33308.171"; exon_number "16";
chr11	StringTie	exon	77199535	77199818	1000	+	.	gene_id "MSTRG.33308"; transcript_id "MSTRG.33308.171"; exon_number "17";
chr11	StringTie	exon	77201448	77201638	1000	+	.	gene_id "MSTRG.33308"; transcript_id "MSTRG.33308.171"; exon_number "18";
chr11	StringTie	exon	77202300	77204229	1000	+	.	gene_id "MSTRG.33308"; transcript_id "MSTRG.33308.171"; exon_number "19";
chr11	StringTie	exon	77205462	77205617	1000	+	.	gene_id "MSTRG.33308"; transcript_id "MSTRG.33308.171"; exon_number "20";
chr11	StringTie	exon	77206097	77206202	1000	+	.	gene_id "MSTRG.33308"; transcript_id "MSTRG.33308.171"; exon_number "21";
chr11	StringTie	exon	77207289	77207402	1000	+	.	gene_id "MSTRG.33308"; transcript_id "MSTRG.33308.171"; exon_number "22";
chr11	StringTie	exon	77208430	77208517	1000	+	.	gene_id "MSTRG.33308"; transcript_id "MSTRG.33308.171"; exon_number "23";
chr11	StringTie	exon	77208697	77208803	1000	+	.	gene_id "MSTRG.33308"; transcript_id "MSTRG.33308.171"; exon_number "24";
chr11	StringTie	exon	77211152	77211337	1000	+	.	gene_id "MSTRG.33308"; transcript_id "MSTRG.33308.171"; exon_number "25";
chr11	StringTie	exon	77211821	77211931	1000	+	.	gene_id "MSTRG.33308"; transcript_id "MSTRG.33308.171"; exon_number "26";
chr11	StringTie	exon	77212952	77213035	1000	+	.	gene_id "MSTRG.33308"; transcript_id "MSTRG.33308.171"; exon_number "27";
chr11	StringTie	exon	77213860	77213979	1000	+	.	gene_id "MSTRG.33308"; transcript_id "MSTRG.33308.171"; exon_number "28";
chr11	StringTie	exon	77214607	77215240	1000	+	.	gene_id "MSTRG.33308"; transcript_id "MSTRG.33308.171"; exon_number "29";
chr11	StringTie	transcript	77179114	77215263	1000	+	.	gene_id "MSTRG.33308"; transcript_id "MSTRG.33308.172";
chr11	StringTie	exon	77179114	77179129	1000	+	.	gene_id "MSTRG.33308"; transcript_id "MSTRG.33308.172"; exon_number "1";
chr11	StringTie	exon	77180374	77180481	1000	+	.	gene_id "MSTRG.33308"; transcript_id "MSTRG.33308.172"; exon_number "2";
chr11	StringTie	exon	77181380	77181589	1000	+	.	gene_id "MSTRG.33308"; transcript_id "MSTRG.33308.172"; exon_number "3";
chr11	StringTie	exon	77181951	77182154	1000	+	.	gene_id "MSTRG.33308"; transcript_id "MSTRG.33308.172"; exon_number "4";
chr11	StringTie	exon	77182424	77182600	1000	+	.	gene_id "MSTRG.33308"; transcript_id "MSTRG.33308.172"; exon_number "5";
chr11	StringTie	exon	77183068	77183157	1000	+	.	gene_id "MSTRG.33308"; transcript_id "MSTRG.33308.172"; exon_number "6";
chr11	StringTie	exon	77184588	77184715	1000	+	.	gene_id "MSTRG.33308"; transcript_id "MSTRG.33308.172"; exon_number "7";
chr11	StringTie	exon	77189344	77189470	1000	+	.	gene_id "MSTRG.33308"; transcript_id "MSTRG.33308.172"; exon_number "8";
chr11	StringTie	exon	77190020	77190139	1000	+	.	gene_id "MSTRG.33308"; transcript_id "MSTRG.33308.172"; exon_number "9";
chr11	StringTie	exon	77190697	77190870	1000	+	.	gene_id "MSTRG.33308"; transcript_id "MSTRG.33308.172"; exon_number "10";
chr11	StringTie	exon	77192051	77192278	1000	+	.	gene_id "MSTRG.33308"; transcript_id "MSTRG.33308.172"; exon_number "11";
chr11	StringTie	exon	77194354	77194524	1000	+	.	gene_id "MSTRG.33308"; transcript_id "MSTRG.33308.172"; exon_number "12";
chr11	StringTie	exon	77197481	77197598	1000	+	.	gene_id "MSTRG.33308"; transcript_id "MSTRG.33308.172"; exon_number "13";
chr11	StringTie	exon	77198495	77198621	1000	+	.	gene_id "MSTRG.33308"; transcript_id "MSTRG.33308.172"; exon_number "14";
chr11	StringTie	exon	77199649	77199818	1000	+	.	gene_id "MSTRG.33308"; transcript_id "MSTRG.33308.172"; exon_number "15";
chr11	StringTie	exon	77201451	77201638	1000	+	.	gene_id "MSTRG.33308"; transcript_id "MSTRG.33308.172"; exon_number "16";
chr11	StringTie	exon	77202300	77204229	1000	+	.	gene_id "MSTRG.33308"; transcript_id "MSTRG.33308.172"; exon_number "17";
chr11	StringTie	exon	77205462	77205617	1000	+	.	gene_id "MSTRG.33308"; transcript_id "MSTRG.33308.172"; exon_number "18";
chr11	StringTie	exon	77206097	77206202	1000	+	.	gene_id "MSTRG.33308"; transcript_id "MSTRG.33308.172"; exon_number "19";
chr11	StringTie	exon	77207289	77207402	1000	+	.	gene_id "MSTRG.33308"; transcript_id "MSTRG.33308.172"; exon_number "20";
chr11	StringTie	exon	77208430	77208517	1000	+	.	gene_id "MSTRG.33308"; transcript_id "MSTRG.33308.172"; exon_number "21";
chr11	StringTie	exon	77208697	77208803	1000	+	.	gene_id "MSTRG.33308"; transcript_id "MSTRG.33308.172"; exon_number "22";
chr11	StringTie	exon	77211152	77211337	1000	+	.	gene_id "MSTRG.33308"; transcript_id "MSTRG.33308.172"; exon_number "23";
chr11	StringTie	exon	77211821	77211937	1000	+	.	gene_id "MSTRG.33308"; transcript_id "MSTRG.33308.172"; exon_number "24";
chr11	StringTie	exon	77212952	77213035	1000	+	.	gene_id "MSTRG.33308"; transcript_id "MSTRG.33308.172"; exon_number "25";
chr11	StringTie	exon	77213860	77213979	1000	+	.	gene_id "MSTRG.33308"; transcript_id "MSTRG.33308.172"; exon_number "26";
chr11	StringTie	exon	77214607	77215263	1000	+	.	gene_id "MSTRG.33308"; transcript_id "MSTRG.33308.172"; exon_number "27";
chr11	StringTie	transcript	77179738	77215237	1000	+	.	gene_id "MSTRG.33308"; transcript_id "MSTRG.33308.173";
chr11	StringTie	exon	77179738	77179953	1000	+	.	gene_id "MSTRG.33308"; transcript_id "MSTRG.33308.173"; exon_number "1";
chr11	StringTie	exon	77180374	77180481	1000	+	.	gene_id "MSTRG.33308"; transcript_id "MSTRG.33308.173"; exon_number "2";
chr11	StringTie	exon	77181380	77181589	1000	+	.	gene_id "MSTRG.33308"; transcript_id "MSTRG.33308.173"; exon_number "3";
chr11	StringTie	exon	77181951	77182154	1000	+	.	gene_id "MSTRG.33308"; transcript_id "MSTRG.33308.173"; exon_number "4";
chr11	StringTie	exon	77182424	77182600	1000	+	.	gene_id "MSTRG.33308"; transcript_id "MSTRG.33308.173"; exon_number "5";
chr11	StringTie	exon	77183068	77183157	1000	+	.	gene_id "MSTRG.33308"; transcript_id "MSTRG.33308.173"; exon_number "6";
chr11	StringTie	exon	77184588	77184715	1000	+	.	gene_id "MSTRG.33308"; transcript_id "MSTRG.33308.173"; exon_number "7";
chr11	StringTie	exon	77189344	77189470	1000	+	.	gene_id "MSTRG.33308"; transcript_id "MSTRG.33308.173"; exon_number "8";
chr11	StringTie	exon	77190020	77190139	1000	+	.	gene_id "MSTRG.33308"; transcript_id "MSTRG.33308.173"; exon_number "9";
chr11	StringTie	exon	77190697	77191782	1000	+	.	gene_id "MSTRG.33308"; transcript_id "MSTRG.33308.173"; exon_number "10";
chr11	StringTie	exon	77192051	77192268	1000	+	.	gene_id "MSTRG.33308"; transcript_id "MSTRG.33308.173"; exon_number "11";
chr11	StringTie	exon	77194354	77194524	1000	+	.	gene_id "MSTRG.33308"; transcript_id "MSTRG.33308.173"; exon_number "12";
chr11	StringTie	exon	77197481	77197598	1000	+	.	gene_id "MSTRG.33308"; transcript_id "MSTRG.33308.173"; exon_number "13";
chr11	StringTie	exon	77198495	77198621	1000	+	.	gene_id "MSTRG.33308"; transcript_id "MSTRG.33308.173"; exon_number "14";
chr11	StringTie	exon	77199649	77199818	1000	+	.	gene_id "MSTRG.33308"; transcript_id "MSTRG.33308.173"; exon_number "15";
chr11	StringTie	exon	77201448	77201638	1000	+	.	gene_id "MSTRG.33308"; transcript_id "MSTRG.33308.173"; exon_number "16";
chr11	StringTie	exon	77202300	77202424	1000	+	.	gene_id "MSTRG.33308"; transcript_id "MSTRG.33308.173"; exon_number "17";
chr11	StringTie	exon	77204069	77204229	1000	+	.	gene_id "MSTRG.33308"; transcript_id "MSTRG.33308.173"; exon_number "18";
chr11	StringTie	exon	77205462	77205617	1000	+	.	gene_id "MSTRG.33308"; transcript_id "MSTRG.33308.173"; exon_number "19";
chr11	StringTie	exon	77206097	77206202	1000	+	.	gene_id "MSTRG.33308"; transcript_id "MSTRG.33308.173"; exon_number "20";
chr11	StringTie	exon	77207289	77207402	1000	+	.	gene_id "MSTRG.33308"; transcript_id "MSTRG.33308.173"; exon_number "21";
chr11	StringTie	exon	77208430	77208517	1000	+	.	gene_id "MSTRG.33308"; transcript_id "MSTRG.33308.173"; exon_number "22";
chr11	StringTie	exon	77208697	77208803	1000	+	.	gene_id "MSTRG.33308"; transcript_id "MSTRG.33308.173"; exon_number "23";
chr11	StringTie	exon	77211152	77211337	1000	+	.	gene_id "MSTRG.33308"; transcript_id "MSTRG.33308.173"; exon_number "24";
chr11	StringTie	exon	77211821	77211937	1000	+	.	gene_id "MSTRG.33308"; transcript_id "MSTRG.33308.173"; exon_number "25";
chr11	StringTie	exon	77212952	77213035	1000	+	.	gene_id "MSTRG.33308"; transcript_id "MSTRG.33308.173"; exon_number "26";
chr11	StringTie	exon	77213860	77213979	1000	+	.	gene_id "MSTRG.33308"; transcript_id "MSTRG.33308.173"; exon_number "27";
chr11	StringTie	exon	77214607	77215237	1000	+	.	gene_id "MSTRG.33308"; transcript_id "MSTRG.33308.173"; exon_number "28";
chr11	StringTie	transcript	77179754	77216544	1000	+	.	gene_id "MSTRG.33308"; transcript_id "MSTRG.33308.174";
chr11	StringTie	exon	77179754	77179953	1000	+	.	gene_id "MSTRG.33308"; transcript_id "MSTRG.33308.174"; exon_number "1";
chr11	StringTie	exon	77180374	77180481	1000	+	.	gene_id "MSTRG.33308"; transcript_id "MSTRG.33308.174"; exon_number "2";
chr11	StringTie	exon	77181380	77181589	1000	+	.	gene_id "MSTRG.33308"; transcript_id "MSTRG.33308.174"; exon_number "3";
chr11	StringTie	exon	77181951	77182154	1000	+	.	gene_id "MSTRG.33308"; transcript_id "MSTRG.33308.174"; exon_number "4";
chr11	StringTie	exon	77182424	77182600	1000	+	.	gene_id "MSTRG.33308"; transcript_id "MSTRG.33308.174"; exon_number "5";
chr11	StringTie	exon	77184588	77184715	1000	+	.	gene_id "MSTRG.33308"; transcript_id "MSTRG.33308.174"; exon_number "6";
chr11	StringTie	exon	77189344	77189470	1000	+	.	gene_id "MSTRG.33308"; transcript_id "MSTRG.33308.174"; exon_number "7";
chr11	StringTie	exon	77190020	77190139	1000	+	.	gene_id "MSTRG.33308"; transcript_id "MSTRG.33308.174"; exon_number "8";
chr11	StringTie	exon	77190697	77190870	1000	+	.	gene_id "MSTRG.33308"; transcript_id "MSTRG.33308.174"; exon_number "9";
chr11	StringTie	exon	77192051	77192268	1000	+	.	gene_id "MSTRG.33308"; transcript_id "MSTRG.33308.174"; exon_number "10";
chr11	StringTie	exon	77194354	77194524	1000	+	.	gene_id "MSTRG.33308"; transcript_id "MSTRG.33308.174"; exon_number "11";
chr11	StringTie	exon	77197481	77197598	1000	+	.	gene_id "MSTRG.33308"; transcript_id "MSTRG.33308.174"; exon_number "12";
chr11	StringTie	exon	77198495	77198621	1000	+	.	gene_id "MSTRG.33308"; transcript_id "MSTRG.33308.174"; exon_number "13";
chr11	StringTie	exon	77199649	77199818	1000	+	.	gene_id "MSTRG.33308"; transcript_id "MSTRG.33308.174"; exon_number "14";
chr11	StringTie	exon	77201448	77201638	1000	+	.	gene_id "MSTRG.33308"; transcript_id "MSTRG.33308.174"; exon_number "15";
chr11	StringTie	exon	77202300	77202424	1000	+	.	gene_id "MSTRG.33308"; transcript_id "MSTRG.33308.174"; exon_number "16";
chr11	StringTie	exon	77203060	77204229	1000	+	.	gene_id "MSTRG.33308"; transcript_id "MSTRG.33308.174"; exon_number "17";
chr11	StringTie	exon	77205462	77205617	1000	+	.	gene_id "MSTRG.33308"; transcript_id "MSTRG.33308.174"; exon_number "18";
chr11	StringTie	exon	77206097	77206202	1000	+	.	gene_id "MSTRG.33308"; transcript_id "MSTRG.33308.174"; exon_number "19";
chr11	StringTie	exon	77207289	77207402	1000	+	.	gene_id "MSTRG.33308"; transcript_id "MSTRG.33308.174"; exon_number "20";
chr11	StringTie	exon	77208430	77208517	1000	+	.	gene_id "MSTRG.33308"; transcript_id "MSTRG.33308.174"; exon_number "21";
chr11	StringTie	exon	77208723	77208803	1000	+	.	gene_id "MSTRG.33308"; transcript_id "MSTRG.33308.174"; exon_number "22";
chr11	StringTie	exon	77211152	77211337	1000	+	.	gene_id "MSTRG.33308"; transcript_id "MSTRG.33308.174"; exon_number "23";
chr11	StringTie	exon	77211821	77211937	1000	+	.	gene_id "MSTRG.33308"; transcript_id "MSTRG.33308.174"; exon_number "24";
chr11	StringTie	exon	77212952	77213035	1000	+	.	gene_id "MSTRG.33308"; transcript_id "MSTRG.33308.174"; exon_number "25";
chr11	StringTie	exon	77213860	77213979	1000	+	.	gene_id "MSTRG.33308"; transcript_id "MSTRG.33308.174"; exon_number "26";
chr11	StringTie	exon	77214607	77216544	1000	+	.	gene_id "MSTRG.33308"; transcript_id "MSTRG.33308.174"; exon_number "27";
chr11	StringTie	transcript	77179754	77215239	1000	+	.	gene_id "MSTRG.33308"; transcript_id "MSTRG.33308.175";
chr11	StringTie	exon	77179754	77179953	1000	+	.	gene_id "MSTRG.33308"; transcript_id "MSTRG.33308.175"; exon_number "1";
chr11	StringTie	exon	77180374	77180481	1000	+	.	gene_id "MSTRG.33308"; transcript_id "MSTRG.33308.175"; exon_number "2";
chr11	StringTie	exon	77181380	77181589	1000	+	.	gene_id "MSTRG.33308"; transcript_id "MSTRG.33308.175"; exon_number "3";
chr11	StringTie	exon	77181951	77182154	1000	+	.	gene_id "MSTRG.33308"; transcript_id "MSTRG.33308.175"; exon_number "4";
chr11	StringTie	exon	77182424	77182600	1000	+	.	gene_id "MSTRG.33308"; transcript_id "MSTRG.33308.175"; exon_number "5";
chr11	StringTie	exon	77183068	77183157	1000	+	.	gene_id "MSTRG.33308"; transcript_id "MSTRG.33308.175"; exon_number "6";
chr11	StringTie	exon	77184588	77184715	1000	+	.	gene_id "MSTRG.33308"; transcript_id "MSTRG.33308.175"; exon_number "7";
chr11	StringTie	exon	77189344	77189470	1000	+	.	gene_id "MSTRG.33308"; transcript_id "MSTRG.33308.175"; exon_number "8";
chr11	StringTie	exon	77190020	77190139	1000	+	.	gene_id "MSTRG.33308"; transcript_id "MSTRG.33308.175"; exon_number "9";
chr11	StringTie	exon	77190697	77190870	1000	+	.	gene_id "MSTRG.33308"; transcript_id "MSTRG.33308.175"; exon_number "10";
chr11	StringTie	exon	77192051	77192278	1000	+	.	gene_id "MSTRG.33308"; transcript_id "MSTRG.33308.175"; exon_number "11";
chr11	StringTie	exon	77192415	77192595	1000	+	.	gene_id "MSTRG.33308"; transcript_id "MSTRG.33308.175"; exon_number "12";
chr11	StringTie	exon	77194032	77194141	1000	+	.	gene_id "MSTRG.33308"; transcript_id "MSTRG.33308.175"; exon_number "13";
chr11	StringTie	exon	77194354	77194524	1000	+	.	gene_id "MSTRG.33308"; transcript_id "MSTRG.33308.175"; exon_number "14";
chr11	StringTie	exon	77197481	77197598	1000	+	.	gene_id "MSTRG.33308"; transcript_id "MSTRG.33308.175"; exon_number "15";
chr11	StringTie	exon	77198495	77198621	1000	+	.	gene_id "MSTRG.33308"; transcript_id "MSTRG.33308.175"; exon_number "16";
chr11	StringTie	exon	77199649	77199818	1000	+	.	gene_id "MSTRG.33308"; transcript_id "MSTRG.33308.175"; exon_number "17";
chr11	StringTie	exon	77201451	77201638	1000	+	.	gene_id "MSTRG.33308"; transcript_id "MSTRG.33308.175"; exon_number "18";
chr11	StringTie	exon	77202300	77202424	1000	+	.	gene_id "MSTRG.33308"; transcript_id "MSTRG.33308.175"; exon_number "19";
chr11	StringTie	exon	77203060	77203217	1000	+	.	gene_id "MSTRG.33308"; transcript_id "MSTRG.33308.175"; exon_number "20";
chr11	StringTie	exon	77204076	77204229	1000	+	.	gene_id "MSTRG.33308"; transcript_id "MSTRG.33308.175"; exon_number "21";
chr11	StringTie	exon	77205462	77205617	1000	+	.	gene_id "MSTRG.33308"; transcript_id "MSTRG.33308.175"; exon_number "22";
chr11	StringTie	exon	77206097	77206202	1000	+	.	gene_id "MSTRG.33308"; transcript_id "MSTRG.33308.175"; exon_number "23";
chr11	StringTie	exon	77207289	77207402	1000	+	.	gene_id "MSTRG.33308"; transcript_id "MSTRG.33308.175"; exon_number "24";
chr11	StringTie	exon	77208430	77208517	1000	+	.	gene_id "MSTRG.33308"; transcript_id "MSTRG.33308.175"; exon_number "25";
chr11	StringTie	exon	77208697	77208803	1000	+	.	gene_id "MSTRG.33308"; transcript_id "MSTRG.33308.175"; exon_number "26";
chr11	StringTie	exon	77211152	77211337	1000	+	.	gene_id "MSTRG.33308"; transcript_id "MSTRG.33308.175"; exon_number "27";
chr11	StringTie	exon	77211821	77211937	1000	+	.	gene_id "MSTRG.33308"; transcript_id "MSTRG.33308.175"; exon_number "28";
chr11	StringTie	exon	77212952	77213035	1000	+	.	gene_id "MSTRG.33308"; transcript_id "MSTRG.33308.175"; exon_number "29";
chr11	StringTie	exon	77213860	77213979	1000	+	.	gene_id "MSTRG.33308"; transcript_id "MSTRG.33308.175"; exon_number "30";
chr11	StringTie	exon	77214607	77215239	1000	+	.	gene_id "MSTRG.33308"; transcript_id "MSTRG.33308.175"; exon_number "31";
chr11	StringTie	transcript	77180382	77215239	1000	+	.	gene_id "MSTRG.33308"; transcript_id "MSTRG.33308.178";
chr11	StringTie	exon	77180382	77180481	1000	+	.	gene_id "MSTRG.33308"; transcript_id "MSTRG.33308.178"; exon_number "1";
chr11	StringTie	exon	77181380	77181589	1000	+	.	gene_id "MSTRG.33308"; transcript_id "MSTRG.33308.178"; exon_number "2";
chr11	StringTie	exon	77181951	77182154	1000	+	.	gene_id "MSTRG.33308"; transcript_id "MSTRG.33308.178"; exon_number "3";
chr11	StringTie	exon	77182424	77182600	1000	+	.	gene_id "MSTRG.33308"; transcript_id "MSTRG.33308.178"; exon_number "4";
chr11	StringTie	exon	77184588	77184715	1000	+	.	gene_id "MSTRG.33308"; transcript_id "MSTRG.33308.178"; exon_number "5";
chr11	StringTie	exon	77189344	77189470	1000	+	.	gene_id "MSTRG.33308"; transcript_id "MSTRG.33308.178"; exon_number "6";
chr11	StringTie	exon	77190020	77190139	1000	+	.	gene_id "MSTRG.33308"; transcript_id "MSTRG.33308.178"; exon_number "7";
chr11	StringTie	exon	77190697	77190870	1000	+	.	gene_id "MSTRG.33308"; transcript_id "MSTRG.33308.178"; exon_number "8";
chr11	StringTie	exon	77191675	77191782	1000	+	.	gene_id "MSTRG.33308"; transcript_id "MSTRG.33308.178"; exon_number "9";
chr11	StringTie	exon	77192051	77192278	1000	+	.	gene_id "MSTRG.33308"; transcript_id "MSTRG.33308.178"; exon_number "10";
chr11	StringTie	exon	77194354	77194524	1000	+	.	gene_id "MSTRG.33308"; transcript_id "MSTRG.33308.178"; exon_number "11";
chr11	StringTie	exon	77197481	77197598	1000	+	.	gene_id "MSTRG.33308"; transcript_id "MSTRG.33308.178"; exon_number "12";
chr11	StringTie	exon	77198495	77198621	1000	+	.	gene_id "MSTRG.33308"; transcript_id "MSTRG.33308.178"; exon_number "13";
chr11	StringTie	exon	77199649	77199818	1000	+	.	gene_id "MSTRG.33308"; transcript_id "MSTRG.33308.178"; exon_number "14";
chr11	StringTie	exon	77201448	77201638	1000	+	.	gene_id "MSTRG.33308"; transcript_id "MSTRG.33308.178"; exon_number "15";
chr11	StringTie	exon	77202300	77202424	1000	+	.	gene_id "MSTRG.33308"; transcript_id "MSTRG.33308.178"; exon_number "16";
chr11	StringTie	exon	77203060	77203217	1000	+	.	gene_id "MSTRG.33308"; transcript_id "MSTRG.33308.178"; exon_number "17";
chr11	StringTie	exon	77204076	77204229	1000	+	.	gene_id "MSTRG.33308"; transcript_id "MSTRG.33308.178"; exon_number "18";
chr11	StringTie	exon	77205547	77205617	1000	+	.	gene_id "MSTRG.33308"; transcript_id "MSTRG.33308.178"; exon_number "19";
chr11	StringTie	exon	77206097	77206202	1000	+	.	gene_id "MSTRG.33308"; transcript_id "MSTRG.33308.178"; exon_number "20";
chr11	StringTie	exon	77206996	77207402	1000	+	.	gene_id "MSTRG.33308"; transcript_id "MSTRG.33308.178"; exon_number "21";
chr11	StringTie	exon	77208430	77208517	1000	+	.	gene_id "MSTRG.33308"; transcript_id "MSTRG.33308.178"; exon_number "22";
chr11	StringTie	exon	77208697	77209356	1000	+	.	gene_id "MSTRG.33308"; transcript_id "MSTRG.33308.178"; exon_number "23";
chr11	StringTie	exon	77211152	77211337	1000	+	.	gene_id "MSTRG.33308"; transcript_id "MSTRG.33308.178"; exon_number "24";
chr11	StringTie	exon	77211821	77211937	1000	+	.	gene_id "MSTRG.33308"; transcript_id "MSTRG.33308.178"; exon_number "25";
chr11	StringTie	exon	77212614	77212660	1000	+	.	gene_id "MSTRG.33308"; transcript_id "MSTRG.33308.178"; exon_number "26";
chr11	StringTie	exon	77212952	77213035	1000	+	.	gene_id "MSTRG.33308"; transcript_id "MSTRG.33308.178"; exon_number "27";
chr11	StringTie	exon	77213860	77213979	1000	+	.	gene_id "MSTRG.33308"; transcript_id "MSTRG.33308.178"; exon_number "28";
chr11	StringTie	exon	77214607	77215239	1000	+	.	gene_id "MSTRG.33308"; transcript_id "MSTRG.33308.178"; exon_number "29";
chr11	StringTie	transcript	77180404	77215252	1000	+	.	gene_id "MSTRG.33308"; transcript_id "MSTRG.33308.179";
chr11	StringTie	exon	77180404	77180481	1000	+	.	gene_id "MSTRG.33308"; transcript_id "MSTRG.33308.179"; exon_number "1";
chr11	StringTie	exon	77181380	77181589	1000	+	.	gene_id "MSTRG.33308"; transcript_id "MSTRG.33308.179"; exon_number "2";
chr11	StringTie	exon	77181951	77182154	1000	+	.	gene_id "MSTRG.33308"; transcript_id "MSTRG.33308.179"; exon_number "3";
chr11	StringTie	exon	77182424	77182600	1000	+	.	gene_id "MSTRG.33308"; transcript_id "MSTRG.33308.179"; exon_number "4";
chr11	StringTie	exon	77184588	77184715	1000	+	.	gene_id "MSTRG.33308"; transcript_id "MSTRG.33308.179"; exon_number "5";
chr11	StringTie	exon	77189344	77189470	1000	+	.	gene_id "MSTRG.33308"; transcript_id "MSTRG.33308.179"; exon_number "6";
chr11	StringTie	exon	77190020	77190139	1000	+	.	gene_id "MSTRG.33308"; transcript_id "MSTRG.33308.179"; exon_number "7";
chr11	StringTie	exon	77190697	77190870	1000	+	.	gene_id "MSTRG.33308"; transcript_id "MSTRG.33308.179"; exon_number "8";
chr11	StringTie	exon	77192051	77192278	1000	+	.	gene_id "MSTRG.33308"; transcript_id "MSTRG.33308.179"; exon_number "9";
chr11	StringTie	exon	77194354	77194524	1000	+	.	gene_id "MSTRG.33308"; transcript_id "MSTRG.33308.179"; exon_number "10";
chr11	StringTie	exon	77197481	77197598	1000	+	.	gene_id "MSTRG.33308"; transcript_id "MSTRG.33308.179"; exon_number "11";
chr11	StringTie	exon	77198495	77198621	1000	+	.	gene_id "MSTRG.33308"; transcript_id "MSTRG.33308.179"; exon_number "12";
chr11	StringTie	exon	77199649	77199818	1000	+	.	gene_id "MSTRG.33308"; transcript_id "MSTRG.33308.179"; exon_number "13";
chr11	StringTie	exon	77201448	77201638	1000	+	.	gene_id "MSTRG.33308"; transcript_id "MSTRG.33308.179"; exon_number "14";
chr11	StringTie	exon	77202300	77202424	1000	+	.	gene_id "MSTRG.33308"; transcript_id "MSTRG.33308.179"; exon_number "15";
chr11	StringTie	exon	77203060	77204229	1000	+	.	gene_id "MSTRG.33308"; transcript_id "MSTRG.33308.179"; exon_number "16";
chr11	StringTie	exon	77205547	77205617	1000	+	.	gene_id "MSTRG.33308"; transcript_id "MSTRG.33308.179"; exon_number "17";
chr11	StringTie	exon	77206097	77206202	1000	+	.	gene_id "MSTRG.33308"; transcript_id "MSTRG.33308.179"; exon_number "18";
chr11	StringTie	exon	77207289	77207402	1000	+	.	gene_id "MSTRG.33308"; transcript_id "MSTRG.33308.179"; exon_number "19";
chr11	StringTie	exon	77208430	77208517	1000	+	.	gene_id "MSTRG.33308"; transcript_id "MSTRG.33308.179"; exon_number "20";
chr11	StringTie	exon	77208697	77208803	1000	+	.	gene_id "MSTRG.33308"; transcript_id "MSTRG.33308.179"; exon_number "21";
chr11	StringTie	exon	77211152	77211337	1000	+	.	gene_id "MSTRG.33308"; transcript_id "MSTRG.33308.179"; exon_number "22";
chr11	StringTie	exon	77211821	77211937	1000	+	.	gene_id "MSTRG.33308"; transcript_id "MSTRG.33308.179"; exon_number "23";
chr11	StringTie	exon	77212952	77213035	1000	+	.	gene_id "MSTRG.33308"; transcript_id "MSTRG.33308.179"; exon_number "24";
chr11	StringTie	exon	77213860	77213979	1000	+	.	gene_id "MSTRG.33308"; transcript_id "MSTRG.33308.179"; exon_number "25";
chr11	StringTie	exon	77214607	77215252	1000	+	.	gene_id "MSTRG.33308"; transcript_id "MSTRG.33308.179"; exon_number "26";
chr11	StringTie	transcript	77128185	77215295	1000	+	.	gene_id "MSTRG.33308"; transcript_id "MSTRG.33308.18";
chr11	StringTie	exon	77128185	77128489	1000	+	.	gene_id "MSTRG.33308"; transcript_id "MSTRG.33308.18"; exon_number "1";
chr11	StringTie	exon	77130589	77130652	1000	+	.	gene_id "MSTRG.33308"; transcript_id "MSTRG.33308.18"; exon_number "2";
chr11	StringTie	exon	77142709	77142822	1000	+	.	gene_id "MSTRG.33308"; transcript_id "MSTRG.33308.18"; exon_number "3";
chr11	StringTie	exon	77147798	77147950	1000	+	.	gene_id "MSTRG.33308"; transcript_id "MSTRG.33308.18"; exon_number "4";
chr11	StringTie	exon	77155907	77156091	1000	+	.	gene_id "MSTRG.33308"; transcript_id "MSTRG.33308.18"; exon_number "5";
chr11	StringTie	exon	77156660	77156781	1000	+	.	gene_id "MSTRG.33308"; transcript_id "MSTRG.33308.18"; exon_number "6";
chr11	StringTie	exon	77156862	77157004	1000	+	.	gene_id "MSTRG.33308"; transcript_id "MSTRG.33308.18"; exon_number "7";
chr11	StringTie	exon	77157279	77157392	1000	+	.	gene_id "MSTRG.33308"; transcript_id "MSTRG.33308.18"; exon_number "8";
chr11	StringTie	exon	77158277	77158430	1000	+	.	gene_id "MSTRG.33308"; transcript_id "MSTRG.33308.18"; exon_number "9";
chr11	StringTie	exon	77159447	77159523	1000	+	.	gene_id "MSTRG.33308"; transcript_id "MSTRG.33308.18"; exon_number "10";
chr11	StringTie	exon	77160163	77160282	1000	+	.	gene_id "MSTRG.33308"; transcript_id "MSTRG.33308.18"; exon_number "11";
chr11	StringTie	exon	77160973	77161115	1000	+	.	gene_id "MSTRG.33308"; transcript_id "MSTRG.33308.18"; exon_number "12";
chr11	StringTie	exon	77162120	77162330	1000	+	.	gene_id "MSTRG.33308"; transcript_id "MSTRG.33308.18"; exon_number "13";
chr11	StringTie	exon	77162853	77162988	1000	+	.	gene_id "MSTRG.33308"; transcript_id "MSTRG.33308.18"; exon_number "14";
chr11	StringTie	exon	77166056	77166162	1000	+	.	gene_id "MSTRG.33308"; transcript_id "MSTRG.33308.18"; exon_number "15";
chr11	StringTie	exon	77172748	77172885	1000	+	.	gene_id "MSTRG.33308"; transcript_id "MSTRG.33308.18"; exon_number "16";
chr11	StringTie	exon	77174611	77174914	1000	+	.	gene_id "MSTRG.33308"; transcript_id "MSTRG.33308.18"; exon_number "17";
chr11	StringTie	exon	77175372	77175464	1000	+	.	gene_id "MSTRG.33308"; transcript_id "MSTRG.33308.18"; exon_number "18";
chr11	StringTie	exon	77177549	77177643	1000	+	.	gene_id "MSTRG.33308"; transcript_id "MSTRG.33308.18"; exon_number "19";
chr11	StringTie	exon	77179045	77179129	1000	+	.	gene_id "MSTRG.33308"; transcript_id "MSTRG.33308.18"; exon_number "20";
chr11	StringTie	exon	77179735	77179953	1000	+	.	gene_id "MSTRG.33308"; transcript_id "MSTRG.33308.18"; exon_number "21";
chr11	StringTie	exon	77180374	77180481	1000	+	.	gene_id "MSTRG.33308"; transcript_id "MSTRG.33308.18"; exon_number "22";
chr11	StringTie	exon	77181380	77182154	1000	+	.	gene_id "MSTRG.33308"; transcript_id "MSTRG.33308.18"; exon_number "23";
chr11	StringTie	exon	77182424	77182600	1000	+	.	gene_id "MSTRG.33308"; transcript_id "MSTRG.33308.18"; exon_number "24";
chr11	StringTie	exon	77183068	77183157	1000	+	.	gene_id "MSTRG.33308"; transcript_id "MSTRG.33308.18"; exon_number "25";
chr11	StringTie	exon	77184588	77184715	1000	+	.	gene_id "MSTRG.33308"; transcript_id "MSTRG.33308.18"; exon_number "26";
chr11	StringTie	exon	77189344	77189470	1000	+	.	gene_id "MSTRG.33308"; transcript_id "MSTRG.33308.18"; exon_number "27";
chr11	StringTie	exon	77190020	77190139	1000	+	.	gene_id "MSTRG.33308"; transcript_id "MSTRG.33308.18"; exon_number "28";
chr11	StringTie	exon	77190697	77191782	1000	+	.	gene_id "MSTRG.33308"; transcript_id "MSTRG.33308.18"; exon_number "29";
chr11	StringTie	exon	77192051	77192278	1000	+	.	gene_id "MSTRG.33308"; transcript_id "MSTRG.33308.18"; exon_number "30";
chr11	StringTie	exon	77192415	77192595	1000	+	.	gene_id "MSTRG.33308"; transcript_id "MSTRG.33308.18"; exon_number "31";
chr11	StringTie	exon	77194354	77194524	1000	+	.	gene_id "MSTRG.33308"; transcript_id "MSTRG.33308.18"; exon_number "32";
chr11	StringTie	exon	77197481	77197598	1000	+	.	gene_id "MSTRG.33308"; transcript_id "MSTRG.33308.18"; exon_number "33";
chr11	StringTie	exon	77198495	77198621	1000	+	.	gene_id "MSTRG.33308"; transcript_id "MSTRG.33308.18"; exon_number "34";
chr11	StringTie	exon	77199649	77199818	1000	+	.	gene_id "MSTRG.33308"; transcript_id "MSTRG.33308.18"; exon_number "35";
chr11	StringTie	exon	77201451	77201638	1000	+	.	gene_id "MSTRG.33308"; transcript_id "MSTRG.33308.18"; exon_number "36";
chr11	StringTie	exon	77202300	77204229	1000	+	.	gene_id "MSTRG.33308"; transcript_id "MSTRG.33308.18"; exon_number "37";
chr11	StringTie	exon	77205462	77205617	1000	+	.	gene_id "MSTRG.33308"; transcript_id "MSTRG.33308.18"; exon_number "38";
chr11	StringTie	exon	77206097	77206202	1000	+	.	gene_id "MSTRG.33308"; transcript_id "MSTRG.33308.18"; exon_number "39";
chr11	StringTie	exon	77207289	77207402	1000	+	.	gene_id "MSTRG.33308"; transcript_id "MSTRG.33308.18"; exon_number "40";
chr11	StringTie	exon	77208430	77208517	1000	+	.	gene_id "MSTRG.33308"; transcript_id "MSTRG.33308.18"; exon_number "41";
chr11	StringTie	exon	77208697	77208803	1000	+	.	gene_id "MSTRG.33308"; transcript_id "MSTRG.33308.18"; exon_number "42";
chr11	StringTie	exon	77211152	77211337	1000	+	.	gene_id "MSTRG.33308"; transcript_id "MSTRG.33308.18"; exon_number "43";
chr11	StringTie	exon	77211821	77211937	1000	+	.	gene_id "MSTRG.33308"; transcript_id "MSTRG.33308.18"; exon_number "44";
chr11	StringTie	exon	77212952	77213035	1000	+	.	gene_id "MSTRG.33308"; transcript_id "MSTRG.33308.18"; exon_number "45";
chr11	StringTie	exon	77213860	77213979	1000	+	.	gene_id "MSTRG.33308"; transcript_id "MSTRG.33308.18"; exon_number "46";
chr11	StringTie	exon	77214607	77215295	1000	+	.	gene_id "MSTRG.33308"; transcript_id "MSTRG.33308.18"; exon_number "47";
chr11	StringTie	transcript	77181029	77215241	1000	+	.	gene_id "MSTRG.33308"; transcript_id "MSTRG.33308.180";
chr11	StringTie	exon	77181029	77181589	1000	+	.	gene_id "MSTRG.33308"; transcript_id "MSTRG.33308.180"; exon_number "1";
chr11	StringTie	exon	77181951	77182154	1000	+	.	gene_id "MSTRG.33308"; transcript_id "MSTRG.33308.180"; exon_number "2";
chr11	StringTie	exon	77182424	77182600	1000	+	.	gene_id "MSTRG.33308"; transcript_id "MSTRG.33308.180"; exon_number "3";
chr11	StringTie	exon	77183036	77183157	1000	+	.	gene_id "MSTRG.33308"; transcript_id "MSTRG.33308.180"; exon_number "4";
chr11	StringTie	exon	77184588	77184715	1000	+	.	gene_id "MSTRG.33308"; transcript_id "MSTRG.33308.180"; exon_number "5";
chr11	StringTie	exon	77189363	77190139	1000	+	.	gene_id "MSTRG.33308"; transcript_id "MSTRG.33308.180"; exon_number "6";
chr11	StringTie	exon	77190697	77192595	1000	+	.	gene_id "MSTRG.33308"; transcript_id "MSTRG.33308.180"; exon_number "7";
chr11	StringTie	exon	77194354	77194524	1000	+	.	gene_id "MSTRG.33308"; transcript_id "MSTRG.33308.180"; exon_number "8";
chr11	StringTie	exon	77197481	77197598	1000	+	.	gene_id "MSTRG.33308"; transcript_id "MSTRG.33308.180"; exon_number "9";
chr11	StringTie	exon	77198495	77198621	1000	+	.	gene_id "MSTRG.33308"; transcript_id "MSTRG.33308.180"; exon_number "10";
chr11	StringTie	exon	77199649	77199818	1000	+	.	gene_id "MSTRG.33308"; transcript_id "MSTRG.33308.180"; exon_number "11";
chr11	StringTie	exon	77201451	77201638	1000	+	.	gene_id "MSTRG.33308"; transcript_id "MSTRG.33308.180"; exon_number "12";
chr11	StringTie	exon	77202300	77204229	1000	+	.	gene_id "MSTRG.33308"; transcript_id "MSTRG.33308.180"; exon_number "13";
chr11	StringTie	exon	77205462	77205617	1000	+	.	gene_id "MSTRG.33308"; transcript_id "MSTRG.33308.180"; exon_number "14";
chr11	StringTie	exon	77206097	77206202	1000	+	.	gene_id "MSTRG.33308"; transcript_id "MSTRG.33308.180"; exon_number "15";
chr11	StringTie	exon	77207289	77207402	1000	+	.	gene_id "MSTRG.33308"; transcript_id "MSTRG.33308.180"; exon_number "16";
chr11	StringTie	exon	77208430	77208517	1000	+	.	gene_id "MSTRG.33308"; transcript_id "MSTRG.33308.180"; exon_number "17";
chr11	StringTie	exon	77208697	77208803	1000	+	.	gene_id "MSTRG.33308"; transcript_id "MSTRG.33308.180"; exon_number "18";
chr11	StringTie	exon	77211152	77211337	1000	+	.	gene_id "MSTRG.33308"; transcript_id "MSTRG.33308.180"; exon_number "19";
chr11	StringTie	exon	77211821	77211937	1000	+	.	gene_id "MSTRG.33308"; transcript_id "MSTRG.33308.180"; exon_number "20";
chr11	StringTie	exon	77212952	77213035	1000	+	.	gene_id "MSTRG.33308"; transcript_id "MSTRG.33308.180"; exon_number "21";
chr11	StringTie	exon	77213860	77213979	1000	+	.	gene_id "MSTRG.33308"; transcript_id "MSTRG.33308.180"; exon_number "22";
chr11	StringTie	exon	77214607	77215241	1000	+	.	gene_id "MSTRG.33308"; transcript_id "MSTRG.33308.180"; exon_number "23";
chr11	StringTie	transcript	77181360	77185166	1000	+	.	gene_id "MSTRG.33308"; transcript_id "MSTRG.33308.181";
chr11	StringTie	exon	77181360	77181589	1000	+	.	gene_id "MSTRG.33308"; transcript_id "MSTRG.33308.181"; exon_number "1";
chr11	StringTie	exon	77181951	77182154	1000	+	.	gene_id "MSTRG.33308"; transcript_id "MSTRG.33308.181"; exon_number "2";
chr11	StringTie	exon	77182428	77182600	1000	+	.	gene_id "MSTRG.33308"; transcript_id "MSTRG.33308.181"; exon_number "3";
chr11	StringTie	exon	77183068	77183157	1000	+	.	gene_id "MSTRG.33308"; transcript_id "MSTRG.33308.181"; exon_number "4";
chr11	StringTie	exon	77184588	77184725	1000	+	.	gene_id "MSTRG.33308"; transcript_id "MSTRG.33308.181"; exon_number "5";
chr11	StringTie	exon	77184748	77185166	1000	+	.	gene_id "MSTRG.33308"; transcript_id "MSTRG.33308.181"; exon_number "6";
chr11	StringTie	transcript	77181383	77215240	1000	+	.	gene_id "MSTRG.33308"; transcript_id "MSTRG.33308.182";
chr11	StringTie	exon	77181383	77181589	1000	+	.	gene_id "MSTRG.33308"; transcript_id "MSTRG.33308.182"; exon_number "1";
chr11	StringTie	exon	77181951	77182154	1000	+	.	gene_id "MSTRG.33308"; transcript_id "MSTRG.33308.182"; exon_number "2";
chr11	StringTie	exon	77182424	77182600	1000	+	.	gene_id "MSTRG.33308"; transcript_id "MSTRG.33308.182"; exon_number "3";
chr11	StringTie	exon	77183068	77183157	1000	+	.	gene_id "MSTRG.33308"; transcript_id "MSTRG.33308.182"; exon_number "4";
chr11	StringTie	exon	77184588	77184715	1000	+	.	gene_id "MSTRG.33308"; transcript_id "MSTRG.33308.182"; exon_number "5";
chr11	StringTie	exon	77189344	77189470	1000	+	.	gene_id "MSTRG.33308"; transcript_id "MSTRG.33308.182"; exon_number "6";
chr11	StringTie	exon	77190020	77190139	1000	+	.	gene_id "MSTRG.33308"; transcript_id "MSTRG.33308.182"; exon_number "7";
chr11	StringTie	exon	77190697	77190870	1000	+	.	gene_id "MSTRG.33308"; transcript_id "MSTRG.33308.182"; exon_number "8";
chr11	StringTie	exon	77191552	77191782	1000	+	.	gene_id "MSTRG.33308"; transcript_id "MSTRG.33308.182"; exon_number "9";
chr11	StringTie	exon	77192051	77192278	1000	+	.	gene_id "MSTRG.33308"; transcript_id "MSTRG.33308.182"; exon_number "10";
chr11	StringTie	exon	77194354	77194524	1000	+	.	gene_id "MSTRG.33308"; transcript_id "MSTRG.33308.182"; exon_number "11";
chr11	StringTie	exon	77197481	77197598	1000	+	.	gene_id "MSTRG.33308"; transcript_id "MSTRG.33308.182"; exon_number "12";
chr11	StringTie	exon	77198495	77198621	1000	+	.	gene_id "MSTRG.33308"; transcript_id "MSTRG.33308.182"; exon_number "13";
chr11	StringTie	exon	77199649	77199818	1000	+	.	gene_id "MSTRG.33308"; transcript_id "MSTRG.33308.182"; exon_number "14";
chr11	StringTie	exon	77201448	77201638	1000	+	.	gene_id "MSTRG.33308"; transcript_id "MSTRG.33308.182"; exon_number "15";
chr11	StringTie	exon	77202300	77202424	1000	+	.	gene_id "MSTRG.33308"; transcript_id "MSTRG.33308.182"; exon_number "16";
chr11	StringTie	exon	77203060	77203217	1000	+	.	gene_id "MSTRG.33308"; transcript_id "MSTRG.33308.182"; exon_number "17";
chr11	StringTie	exon	77204076	77204229	1000	+	.	gene_id "MSTRG.33308"; transcript_id "MSTRG.33308.182"; exon_number "18";
chr11	StringTie	exon	77205462	77205617	1000	+	.	gene_id "MSTRG.33308"; transcript_id "MSTRG.33308.182"; exon_number "19";
chr11	StringTie	exon	77206097	77206202	1000	+	.	gene_id "MSTRG.33308"; transcript_id "MSTRG.33308.182"; exon_number "20";
chr11	StringTie	exon	77207289	77207402	1000	+	.	gene_id "MSTRG.33308"; transcript_id "MSTRG.33308.182"; exon_number "21";
chr11	StringTie	exon	77208430	77208517	1000	+	.	gene_id "MSTRG.33308"; transcript_id "MSTRG.33308.182"; exon_number "22";
chr11	StringTie	exon	77208697	77208803	1000	+	.	gene_id "MSTRG.33308"; transcript_id "MSTRG.33308.182"; exon_number "23";
chr11	StringTie	exon	77211152	77211337	1000	+	.	gene_id "MSTRG.33308"; transcript_id "MSTRG.33308.182"; exon_number "24";
chr11	StringTie	exon	77211821	77211937	1000	+	.	gene_id "MSTRG.33308"; transcript_id "MSTRG.33308.182"; exon_number "25";
chr11	StringTie	exon	77212952	77213035	1000	+	.	gene_id "MSTRG.33308"; transcript_id "MSTRG.33308.182"; exon_number "26";
chr11	StringTie	exon	77213860	77213979	1000	+	.	gene_id "MSTRG.33308"; transcript_id "MSTRG.33308.182"; exon_number "27";
chr11	StringTie	exon	77214607	77215240	1000	+	.	gene_id "MSTRG.33308"; transcript_id "MSTRG.33308.182"; exon_number "28";
chr11	StringTie	transcript	77181934	77215241	1000	+	.	gene_id "MSTRG.33308"; transcript_id "MSTRG.33308.183";
chr11	StringTie	exon	77181934	77182154	1000	+	.	gene_id "MSTRG.33308"; transcript_id "MSTRG.33308.183"; exon_number "1";
chr11	StringTie	exon	77182424	77182600	1000	+	.	gene_id "MSTRG.33308"; transcript_id "MSTRG.33308.183"; exon_number "2";
chr11	StringTie	exon	77184588	77184715	1000	+	.	gene_id "MSTRG.33308"; transcript_id "MSTRG.33308.183"; exon_number "3";
chr11	StringTie	exon	77189344	77189470	1000	+	.	gene_id "MSTRG.33308"; transcript_id "MSTRG.33308.183"; exon_number "4";
chr11	StringTie	exon	77189990	77190139	1000	+	.	gene_id "MSTRG.33308"; transcript_id "MSTRG.33308.183"; exon_number "5";
chr11	StringTie	exon	77190697	77191782	1000	+	.	gene_id "MSTRG.33308"; transcript_id "MSTRG.33308.183"; exon_number "6";
chr11	StringTie	exon	77192051	77192278	1000	+	.	gene_id "MSTRG.33308"; transcript_id "MSTRG.33308.183"; exon_number "7";
chr11	StringTie	exon	77194354	77194524	1000	+	.	gene_id "MSTRG.33308"; transcript_id "MSTRG.33308.183"; exon_number "8";
chr11	StringTie	exon	77197481	77197598	1000	+	.	gene_id "MSTRG.33308"; transcript_id "MSTRG.33308.183"; exon_number "9";
chr11	StringTie	exon	77198495	77198621	1000	+	.	gene_id "MSTRG.33308"; transcript_id "MSTRG.33308.183"; exon_number "10";
chr11	StringTie	exon	77199649	77199818	1000	+	.	gene_id "MSTRG.33308"; transcript_id "MSTRG.33308.183"; exon_number "11";
chr11	StringTie	exon	77201448	77201638	1000	+	.	gene_id "MSTRG.33308"; transcript_id "MSTRG.33308.183"; exon_number "12";
chr11	StringTie	exon	77202300	77202424	1000	+	.	gene_id "MSTRG.33308"; transcript_id "MSTRG.33308.183"; exon_number "13";
chr11	StringTie	exon	77203060	77204229	1000	+	.	gene_id "MSTRG.33308"; transcript_id "MSTRG.33308.183"; exon_number "14";
chr11	StringTie	exon	77205462	77205617	1000	+	.	gene_id "MSTRG.33308"; transcript_id "MSTRG.33308.183"; exon_number "15";
chr11	StringTie	exon	77206097	77206202	1000	+	.	gene_id "MSTRG.33308"; transcript_id "MSTRG.33308.183"; exon_number "16";
chr11	StringTie	exon	77207289	77207402	1000	+	.	gene_id "MSTRG.33308"; transcript_id "MSTRG.33308.183"; exon_number "17";
chr11	StringTie	exon	77208430	77208517	1000	+	.	gene_id "MSTRG.33308"; transcript_id "MSTRG.33308.183"; exon_number "18";
chr11	StringTie	exon	77208697	77208803	1000	+	.	gene_id "MSTRG.33308"; transcript_id "MSTRG.33308.183"; exon_number "19";
chr11	StringTie	exon	77211152	77211337	1000	+	.	gene_id "MSTRG.33308"; transcript_id "MSTRG.33308.183"; exon_number "20";
chr11	StringTie	exon	77211821	77211937	1000	+	.	gene_id "MSTRG.33308"; transcript_id "MSTRG.33308.183"; exon_number "21";
chr11	StringTie	exon	77212952	77213035	1000	+	.	gene_id "MSTRG.33308"; transcript_id "MSTRG.33308.183"; exon_number "22";
chr11	StringTie	exon	77213860	77213979	1000	+	.	gene_id "MSTRG.33308"; transcript_id "MSTRG.33308.183"; exon_number "23";
chr11	StringTie	exon	77214607	77215241	1000	+	.	gene_id "MSTRG.33308"; transcript_id "MSTRG.33308.183"; exon_number "24";
chr11	StringTie	transcript	77182433	77215241	1000	+	.	gene_id "MSTRG.33308"; transcript_id "MSTRG.33308.184";
chr11	StringTie	exon	77182433	77182600	1000	+	.	gene_id "MSTRG.33308"; transcript_id "MSTRG.33308.184"; exon_number "1";
chr11	StringTie	exon	77183068	77183157	1000	+	.	gene_id "MSTRG.33308"; transcript_id "MSTRG.33308.184"; exon_number "2";
chr11	StringTie	exon	77184588	77184715	1000	+	.	gene_id "MSTRG.33308"; transcript_id "MSTRG.33308.184"; exon_number "3";
chr11	StringTie	exon	77189344	77189470	1000	+	.	gene_id "MSTRG.33308"; transcript_id "MSTRG.33308.184"; exon_number "4";
chr11	StringTie	exon	77190020	77190139	1000	+	.	gene_id "MSTRG.33308"; transcript_id "MSTRG.33308.184"; exon_number "5";
chr11	StringTie	exon	77190697	77190870	1000	+	.	gene_id "MSTRG.33308"; transcript_id "MSTRG.33308.184"; exon_number "6";
chr11	StringTie	exon	77191675	77191782	1000	+	.	gene_id "MSTRG.33308"; transcript_id "MSTRG.33308.184"; exon_number "7";
chr11	StringTie	exon	77192051	77192278	1000	+	.	gene_id "MSTRG.33308"; transcript_id "MSTRG.33308.184"; exon_number "8";
chr11	StringTie	exon	77194354	77194524	1000	+	.	gene_id "MSTRG.33308"; transcript_id "MSTRG.33308.184"; exon_number "9";
chr11	StringTie	exon	77197481	77197598	1000	+	.	gene_id "MSTRG.33308"; transcript_id "MSTRG.33308.184"; exon_number "10";
chr11	StringTie	exon	77198495	77198621	1000	+	.	gene_id "MSTRG.33308"; transcript_id "MSTRG.33308.184"; exon_number "11";
chr11	StringTie	exon	77199649	77199818	1000	+	.	gene_id "MSTRG.33308"; transcript_id "MSTRG.33308.184"; exon_number "12";
chr11	StringTie	exon	77201451	77201638	1000	+	.	gene_id "MSTRG.33308"; transcript_id "MSTRG.33308.184"; exon_number "13";
chr11	StringTie	exon	77202300	77202424	1000	+	.	gene_id "MSTRG.33308"; transcript_id "MSTRG.33308.184"; exon_number "14";
chr11	StringTie	exon	77203060	77204229	1000	+	.	gene_id "MSTRG.33308"; transcript_id "MSTRG.33308.184"; exon_number "15";
chr11	StringTie	exon	77205462	77205617	1000	+	.	gene_id "MSTRG.33308"; transcript_id "MSTRG.33308.184"; exon_number "16";
chr11	StringTie	exon	77206097	77206202	1000	+	.	gene_id "MSTRG.33308"; transcript_id "MSTRG.33308.184"; exon_number "17";
chr11	StringTie	exon	77207289	77207402	1000	+	.	gene_id "MSTRG.33308"; transcript_id "MSTRG.33308.184"; exon_number "18";
chr11	StringTie	exon	77208430	77208517	1000	+	.	gene_id "MSTRG.33308"; transcript_id "MSTRG.33308.184"; exon_number "19";
chr11	StringTie	exon	77208723	77208803	1000	+	.	gene_id "MSTRG.33308"; transcript_id "MSTRG.33308.184"; exon_number "20";
chr11	StringTie	exon	77211152	77211337	1000	+	.	gene_id "MSTRG.33308"; transcript_id "MSTRG.33308.184"; exon_number "21";
chr11	StringTie	exon	77211821	77211937	1000	+	.	gene_id "MSTRG.33308"; transcript_id "MSTRG.33308.184"; exon_number "22";
chr11	StringTie	exon	77212952	77213035	1000	+	.	gene_id "MSTRG.33308"; transcript_id "MSTRG.33308.184"; exon_number "23";
chr11	StringTie	exon	77213860	77213979	1000	+	.	gene_id "MSTRG.33308"; transcript_id "MSTRG.33308.184"; exon_number "24";
chr11	StringTie	exon	77214607	77215241	1000	+	.	gene_id "MSTRG.33308"; transcript_id "MSTRG.33308.184"; exon_number "25";
chr11	StringTie	transcript	77182444	77215254	1000	+	.	gene_id "MSTRG.33308"; transcript_id "MSTRG.33308.185";
chr11	StringTie	exon	77182444	77182600	1000	+	.	gene_id "MSTRG.33308"; transcript_id "MSTRG.33308.185"; exon_number "1";
chr11	StringTie	exon	77183068	77183157	1000	+	.	gene_id "MSTRG.33308"; transcript_id "MSTRG.33308.185"; exon_number "2";
chr11	StringTie	exon	77184588	77184715	1000	+	.	gene_id "MSTRG.33308"; transcript_id "MSTRG.33308.185"; exon_number "3";
chr11	StringTie	exon	77189344	77189470	1000	+	.	gene_id "MSTRG.33308"; transcript_id "MSTRG.33308.185"; exon_number "4";
chr11	StringTie	exon	77190712	77190870	1000	+	.	gene_id "MSTRG.33308"; transcript_id "MSTRG.33308.185"; exon_number "5";
chr11	StringTie	exon	77191675	77191782	1000	+	.	gene_id "MSTRG.33308"; transcript_id "MSTRG.33308.185"; exon_number "6";
chr11	StringTie	exon	77192051	77192278	1000	+	.	gene_id "MSTRG.33308"; transcript_id "MSTRG.33308.185"; exon_number "7";
chr11	StringTie	exon	77194354	77194524	1000	+	.	gene_id "MSTRG.33308"; transcript_id "MSTRG.33308.185"; exon_number "8";
chr11	StringTie	exon	77197481	77197598	1000	+	.	gene_id "MSTRG.33308"; transcript_id "MSTRG.33308.185"; exon_number "9";
chr11	StringTie	exon	77198495	77198621	1000	+	.	gene_id "MSTRG.33308"; transcript_id "MSTRG.33308.185"; exon_number "10";
chr11	StringTie	exon	77199649	77199818	1000	+	.	gene_id "MSTRG.33308"; transcript_id "MSTRG.33308.185"; exon_number "11";
chr11	StringTie	exon	77201451	77201638	1000	+	.	gene_id "MSTRG.33308"; transcript_id "MSTRG.33308.185"; exon_number "12";
chr11	StringTie	exon	77202300	77202424	1000	+	.	gene_id "MSTRG.33308"; transcript_id "MSTRG.33308.185"; exon_number "13";
chr11	StringTie	exon	77203060	77203217	1000	+	.	gene_id "MSTRG.33308"; transcript_id "MSTRG.33308.185"; exon_number "14";
chr11	StringTie	exon	77204076	77204229	1000	+	.	gene_id "MSTRG.33308"; transcript_id "MSTRG.33308.185"; exon_number "15";
chr11	StringTie	exon	77205462	77205617	1000	+	.	gene_id "MSTRG.33308"; transcript_id "MSTRG.33308.185"; exon_number "16";
chr11	StringTie	exon	77206097	77206202	1000	+	.	gene_id "MSTRG.33308"; transcript_id "MSTRG.33308.185"; exon_number "17";
chr11	StringTie	exon	77207289	77207402	1000	+	.	gene_id "MSTRG.33308"; transcript_id "MSTRG.33308.185"; exon_number "18";
chr11	StringTie	exon	77208430	77208517	1000	+	.	gene_id "MSTRG.33308"; transcript_id "MSTRG.33308.185"; exon_number "19";
chr11	StringTie	exon	77208697	77208803	1000	+	.	gene_id "MSTRG.33308"; transcript_id "MSTRG.33308.185"; exon_number "20";
chr11	StringTie	exon	77211152	77211337	1000	+	.	gene_id "MSTRG.33308"; transcript_id "MSTRG.33308.185"; exon_number "21";
chr11	StringTie	exon	77211821	77211937	1000	+	.	gene_id "MSTRG.33308"; transcript_id "MSTRG.33308.185"; exon_number "22";
chr11	StringTie	exon	77212952	77213035	1000	+	.	gene_id "MSTRG.33308"; transcript_id "MSTRG.33308.185"; exon_number "23";
chr11	StringTie	exon	77213860	77213979	1000	+	.	gene_id "MSTRG.33308"; transcript_id "MSTRG.33308.185"; exon_number "24";
chr11	StringTie	exon	77214607	77215254	1000	+	.	gene_id "MSTRG.33308"; transcript_id "MSTRG.33308.185"; exon_number "25";
chr11	StringTie	transcript	77182450	77215265	1000	+	.	gene_id "MSTRG.33308"; transcript_id "MSTRG.33308.186";
chr11	StringTie	exon	77182450	77182600	1000	+	.	gene_id "MSTRG.33308"; transcript_id "MSTRG.33308.186"; exon_number "1";
chr11	StringTie	exon	77183068	77183157	1000	+	.	gene_id "MSTRG.33308"; transcript_id "MSTRG.33308.186"; exon_number "2";
chr11	StringTie	exon	77184588	77184715	1000	+	.	gene_id "MSTRG.33308"; transcript_id "MSTRG.33308.186"; exon_number "3";
chr11	StringTie	exon	77189344	77189470	1000	+	.	gene_id "MSTRG.33308"; transcript_id "MSTRG.33308.186"; exon_number "4";
chr11	StringTie	exon	77190020	77190139	1000	+	.	gene_id "MSTRG.33308"; transcript_id "MSTRG.33308.186"; exon_number "5";
chr11	StringTie	exon	77190697	77190870	1000	+	.	gene_id "MSTRG.33308"; transcript_id "MSTRG.33308.186"; exon_number "6";
chr11	StringTie	exon	77191675	77192278	1000	+	.	gene_id "MSTRG.33308"; transcript_id "MSTRG.33308.186"; exon_number "7";
chr11	StringTie	exon	77192415	77192595	1000	+	.	gene_id "MSTRG.33308"; transcript_id "MSTRG.33308.186"; exon_number "8";
chr11	StringTie	exon	77194354	77194524	1000	+	.	gene_id "MSTRG.33308"; transcript_id "MSTRG.33308.186"; exon_number "9";
chr11	StringTie	exon	77197481	77197598	1000	+	.	gene_id "MSTRG.33308"; transcript_id "MSTRG.33308.186"; exon_number "10";
chr11	StringTie	exon	77198495	77198621	1000	+	.	gene_id "MSTRG.33308"; transcript_id "MSTRG.33308.186"; exon_number "11";
chr11	StringTie	exon	77199535	77199818	1000	+	.	gene_id "MSTRG.33308"; transcript_id "MSTRG.33308.186"; exon_number "12";
chr11	StringTie	exon	77201451	77201638	1000	+	.	gene_id "MSTRG.33308"; transcript_id "MSTRG.33308.186"; exon_number "13";
chr11	StringTie	exon	77202300	77204229	1000	+	.	gene_id "MSTRG.33308"; transcript_id "MSTRG.33308.186"; exon_number "14";
chr11	StringTie	exon	77205462	77205617	1000	+	.	gene_id "MSTRG.33308"; transcript_id "MSTRG.33308.186"; exon_number "15";
chr11	StringTie	exon	77206097	77206202	1000	+	.	gene_id "MSTRG.33308"; transcript_id "MSTRG.33308.186"; exon_number "16";
chr11	StringTie	exon	77207289	77207402	1000	+	.	gene_id "MSTRG.33308"; transcript_id "MSTRG.33308.186"; exon_number "17";
chr11	StringTie	exon	77208430	77208517	1000	+	.	gene_id "MSTRG.33308"; transcript_id "MSTRG.33308.186"; exon_number "18";
chr11	StringTie	exon	77208697	77208803	1000	+	.	gene_id "MSTRG.33308"; transcript_id "MSTRG.33308.186"; exon_number "19";
chr11	StringTie	exon	77211152	77211337	1000	+	.	gene_id "MSTRG.33308"; transcript_id "MSTRG.33308.186"; exon_number "20";
chr11	StringTie	exon	77211821	77211937	1000	+	.	gene_id "MSTRG.33308"; transcript_id "MSTRG.33308.186"; exon_number "21";
chr11	StringTie	exon	77212952	77213035	1000	+	.	gene_id "MSTRG.33308"; transcript_id "MSTRG.33308.186"; exon_number "22";
chr11	StringTie	exon	77213860	77213979	1000	+	.	gene_id "MSTRG.33308"; transcript_id "MSTRG.33308.186"; exon_number "23";
chr11	StringTie	exon	77214607	77215265	1000	+	.	gene_id "MSTRG.33308"; transcript_id "MSTRG.33308.186"; exon_number "24";
chr11	StringTie	transcript	77184588	77215262	1000	+	.	gene_id "MSTRG.33308"; transcript_id "MSTRG.33308.187";
chr11	StringTie	exon	77184588	77184715	1000	+	.	gene_id "MSTRG.33308"; transcript_id "MSTRG.33308.187"; exon_number "1";
chr11	StringTie	exon	77189344	77189470	1000	+	.	gene_id "MSTRG.33308"; transcript_id "MSTRG.33308.187"; exon_number "2";
chr11	StringTie	exon	77190020	77190139	1000	+	.	gene_id "MSTRG.33308"; transcript_id "MSTRG.33308.187"; exon_number "3";
chr11	StringTie	exon	77190697	77191782	1000	+	.	gene_id "MSTRG.33308"; transcript_id "MSTRG.33308.187"; exon_number "4";
chr11	StringTie	exon	77192051	77192595	1000	+	.	gene_id "MSTRG.33308"; transcript_id "MSTRG.33308.187"; exon_number "5";
chr11	StringTie	exon	77194032	77194141	1000	+	.	gene_id "MSTRG.33308"; transcript_id "MSTRG.33308.187"; exon_number "6";
chr11	StringTie	exon	77194354	77194524	1000	+	.	gene_id "MSTRG.33308"; transcript_id "MSTRG.33308.187"; exon_number "7";
chr11	StringTie	exon	77197481	77197598	1000	+	.	gene_id "MSTRG.33308"; transcript_id "MSTRG.33308.187"; exon_number "8";
chr11	StringTie	exon	77198495	77198621	1000	+	.	gene_id "MSTRG.33308"; transcript_id "MSTRG.33308.187"; exon_number "9";
chr11	StringTie	exon	77199649	77199818	1000	+	.	gene_id "MSTRG.33308"; transcript_id "MSTRG.33308.187"; exon_number "10";
chr11	StringTie	exon	77201451	77201638	1000	+	.	gene_id "MSTRG.33308"; transcript_id "MSTRG.33308.187"; exon_number "11";
chr11	StringTie	exon	77202300	77204229	1000	+	.	gene_id "MSTRG.33308"; transcript_id "MSTRG.33308.187"; exon_number "12";
chr11	StringTie	exon	77205462	77205617	1000	+	.	gene_id "MSTRG.33308"; transcript_id "MSTRG.33308.187"; exon_number "13";
chr11	StringTie	exon	77206097	77206202	1000	+	.	gene_id "MSTRG.33308"; transcript_id "MSTRG.33308.187"; exon_number "14";
chr11	StringTie	exon	77207289	77207402	1000	+	.	gene_id "MSTRG.33308"; transcript_id "MSTRG.33308.187"; exon_number "15";
chr11	StringTie	exon	77208430	77208517	1000	+	.	gene_id "MSTRG.33308"; transcript_id "MSTRG.33308.187"; exon_number "16";
chr11	StringTie	exon	77208697	77208803	1000	+	.	gene_id "MSTRG.33308"; transcript_id "MSTRG.33308.187"; exon_number "17";
chr11	StringTie	exon	77211152	77211337	1000	+	.	gene_id "MSTRG.33308"; transcript_id "MSTRG.33308.187"; exon_number "18";
chr11	StringTie	exon	77211821	77211931	1000	+	.	gene_id "MSTRG.33308"; transcript_id "MSTRG.33308.187"; exon_number "19";
chr11	StringTie	exon	77212952	77213035	1000	+	.	gene_id "MSTRG.33308"; transcript_id "MSTRG.33308.187"; exon_number "20";
chr11	StringTie	exon	77213860	77213979	1000	+	.	gene_id "MSTRG.33308"; transcript_id "MSTRG.33308.187"; exon_number "21";
chr11	StringTie	exon	77214607	77215262	1000	+	.	gene_id "MSTRG.33308"; transcript_id "MSTRG.33308.187"; exon_number "22";
chr11	StringTie	transcript	77184588	77215257	1000	+	.	gene_id "MSTRG.33308"; transcript_id "MSTRG.33308.188";
chr11	StringTie	exon	77184588	77184715	1000	+	.	gene_id "MSTRG.33308"; transcript_id "MSTRG.33308.188"; exon_number "1";
chr11	StringTie	exon	77189344	77189470	1000	+	.	gene_id "MSTRG.33308"; transcript_id "MSTRG.33308.188"; exon_number "2";
chr11	StringTie	exon	77190020	77190139	1000	+	.	gene_id "MSTRG.33308"; transcript_id "MSTRG.33308.188"; exon_number "3";
chr11	StringTie	exon	77190697	77190870	1000	+	.	gene_id "MSTRG.33308"; transcript_id "MSTRG.33308.188"; exon_number "4";
chr11	StringTie	exon	77191675	77191782	1000	+	.	gene_id "MSTRG.33308"; transcript_id "MSTRG.33308.188"; exon_number "5";
chr11	StringTie	exon	77192051	77192278	1000	+	.	gene_id "MSTRG.33308"; transcript_id "MSTRG.33308.188"; exon_number "6";
chr11	StringTie	exon	77194032	77194141	1000	+	.	gene_id "MSTRG.33308"; transcript_id "MSTRG.33308.188"; exon_number "7";
chr11	StringTie	exon	77194354	77194524	1000	+	.	gene_id "MSTRG.33308"; transcript_id "MSTRG.33308.188"; exon_number "8";
chr11	StringTie	exon	77197481	77197598	1000	+	.	gene_id "MSTRG.33308"; transcript_id "MSTRG.33308.188"; exon_number "9";
chr11	StringTie	exon	77198495	77198621	1000	+	.	gene_id "MSTRG.33308"; transcript_id "MSTRG.33308.188"; exon_number "10";
chr11	StringTie	exon	77199649	77199818	1000	+	.	gene_id "MSTRG.33308"; transcript_id "MSTRG.33308.188"; exon_number "11";
chr11	StringTie	exon	77201448	77201638	1000	+	.	gene_id "MSTRG.33308"; transcript_id "MSTRG.33308.188"; exon_number "12";
chr11	StringTie	exon	77202300	77202424	1000	+	.	gene_id "MSTRG.33308"; transcript_id "MSTRG.33308.188"; exon_number "13";
chr11	StringTie	exon	77203060	77203217	1000	+	.	gene_id "MSTRG.33308"; transcript_id "MSTRG.33308.188"; exon_number "14";
chr11	StringTie	exon	77204076	77204229	1000	+	.	gene_id "MSTRG.33308"; transcript_id "MSTRG.33308.188"; exon_number "15";
chr11	StringTie	exon	77205462	77205617	1000	+	.	gene_id "MSTRG.33308"; transcript_id "MSTRG.33308.188"; exon_number "16";
chr11	StringTie	exon	77206097	77206202	1000	+	.	gene_id "MSTRG.33308"; transcript_id "MSTRG.33308.188"; exon_number "17";
chr11	StringTie	exon	77207289	77207402	1000	+	.	gene_id "MSTRG.33308"; transcript_id "MSTRG.33308.188"; exon_number "18";
chr11	StringTie	exon	77208430	77208517	1000	+	.	gene_id "MSTRG.33308"; transcript_id "MSTRG.33308.188"; exon_number "19";
chr11	StringTie	exon	77208697	77208803	1000	+	.	gene_id "MSTRG.33308"; transcript_id "MSTRG.33308.188"; exon_number "20";
chr11	StringTie	exon	77211152	77211337	1000	+	.	gene_id "MSTRG.33308"; transcript_id "MSTRG.33308.188"; exon_number "21";
chr11	StringTie	exon	77211821	77211937	1000	+	.	gene_id "MSTRG.33308"; transcript_id "MSTRG.33308.188"; exon_number "22";
chr11	StringTie	exon	77212952	77213035	1000	+	.	gene_id "MSTRG.33308"; transcript_id "MSTRG.33308.188"; exon_number "23";
chr11	StringTie	exon	77213860	77213979	1000	+	.	gene_id "MSTRG.33308"; transcript_id "MSTRG.33308.188"; exon_number "24";
chr11	StringTie	exon	77214607	77215257	1000	+	.	gene_id "MSTRG.33308"; transcript_id "MSTRG.33308.188"; exon_number "25";
chr11	StringTie	transcript	77184592	77215378	1000	+	.	gene_id "MSTRG.33308"; transcript_id "MSTRG.33308.189";
chr11	StringTie	exon	77184592	77184715	1000	+	.	gene_id "MSTRG.33308"; transcript_id "MSTRG.33308.189"; exon_number "1";
chr11	StringTie	exon	77189344	77189470	1000	+	.	gene_id "MSTRG.33308"; transcript_id "MSTRG.33308.189"; exon_number "2";
chr11	StringTie	exon	77190020	77190139	1000	+	.	gene_id "MSTRG.33308"; transcript_id "MSTRG.33308.189"; exon_number "3";
chr11	StringTie	exon	77190697	77190870	1000	+	.	gene_id "MSTRG.33308"; transcript_id "MSTRG.33308.189"; exon_number "4";
chr11	StringTie	exon	77192051	77192278	1000	+	.	gene_id "MSTRG.33308"; transcript_id "MSTRG.33308.189"; exon_number "5";
chr11	StringTie	exon	77194354	77194524	1000	+	.	gene_id "MSTRG.33308"; transcript_id "MSTRG.33308.189"; exon_number "6";
chr11	StringTie	exon	77197481	77197598	1000	+	.	gene_id "MSTRG.33308"; transcript_id "MSTRG.33308.189"; exon_number "7";
chr11	StringTie	exon	77198495	77198621	1000	+	.	gene_id "MSTRG.33308"; transcript_id "MSTRG.33308.189"; exon_number "8";
chr11	StringTie	exon	77199649	77199818	1000	+	.	gene_id "MSTRG.33308"; transcript_id "MSTRG.33308.189"; exon_number "9";
chr11	StringTie	exon	77201448	77201638	1000	+	.	gene_id "MSTRG.33308"; transcript_id "MSTRG.33308.189"; exon_number "10";
chr11	StringTie	exon	77202300	77204229	1000	+	.	gene_id "MSTRG.33308"; transcript_id "MSTRG.33308.189"; exon_number "11";
chr11	StringTie	exon	77205462	77205617	1000	+	.	gene_id "MSTRG.33308"; transcript_id "MSTRG.33308.189"; exon_number "12";
chr11	StringTie	exon	77206097	77206202	1000	+	.	gene_id "MSTRG.33308"; transcript_id "MSTRG.33308.189"; exon_number "13";
chr11	StringTie	exon	77207289	77207402	1000	+	.	gene_id "MSTRG.33308"; transcript_id "MSTRG.33308.189"; exon_number "14";
chr11	StringTie	exon	77208430	77208517	1000	+	.	gene_id "MSTRG.33308"; transcript_id "MSTRG.33308.189"; exon_number "15";
chr11	StringTie	exon	77208723	77208803	1000	+	.	gene_id "MSTRG.33308"; transcript_id "MSTRG.33308.189"; exon_number "16";
chr11	StringTie	exon	77211152	77211337	1000	+	.	gene_id "MSTRG.33308"; transcript_id "MSTRG.33308.189"; exon_number "17";
chr11	StringTie	exon	77211821	77211937	1000	+	.	gene_id "MSTRG.33308"; transcript_id "MSTRG.33308.189"; exon_number "18";
chr11	StringTie	exon	77212952	77213035	1000	+	.	gene_id "MSTRG.33308"; transcript_id "MSTRG.33308.189"; exon_number "19";
chr11	StringTie	exon	77213860	77213979	1000	+	.	gene_id "MSTRG.33308"; transcript_id "MSTRG.33308.189"; exon_number "20";
chr11	StringTie	exon	77214607	77215378	1000	+	.	gene_id "MSTRG.33308"; transcript_id "MSTRG.33308.189"; exon_number "21";
chr11	StringTie	transcript	77128185	77215295	1000	+	.	gene_id "MSTRG.33308"; transcript_id "MSTRG.33308.19";
chr11	StringTie	exon	77128185	77128489	1000	+	.	gene_id "MSTRG.33308"; transcript_id "MSTRG.33308.19"; exon_number "1";
chr11	StringTie	exon	77130589	77130652	1000	+	.	gene_id "MSTRG.33308"; transcript_id "MSTRG.33308.19"; exon_number "2";
chr11	StringTie	exon	77142709	77142822	1000	+	.	gene_id "MSTRG.33308"; transcript_id "MSTRG.33308.19"; exon_number "3";
chr11	StringTie	exon	77147819	77147950	1000	+	.	gene_id "MSTRG.33308"; transcript_id "MSTRG.33308.19"; exon_number "4";
chr11	StringTie	exon	77155907	77156091	1000	+	.	gene_id "MSTRG.33308"; transcript_id "MSTRG.33308.19"; exon_number "5";
chr11	StringTie	exon	77156660	77156781	1000	+	.	gene_id "MSTRG.33308"; transcript_id "MSTRG.33308.19"; exon_number "6";
chr11	StringTie	exon	77156862	77157004	1000	+	.	gene_id "MSTRG.33308"; transcript_id "MSTRG.33308.19"; exon_number "7";
chr11	StringTie	exon	77157279	77157392	1000	+	.	gene_id "MSTRG.33308"; transcript_id "MSTRG.33308.19"; exon_number "8";
chr11	StringTie	exon	77158277	77158430	1000	+	.	gene_id "MSTRG.33308"; transcript_id "MSTRG.33308.19"; exon_number "9";
chr11	StringTie	exon	77159447	77159523	1000	+	.	gene_id "MSTRG.33308"; transcript_id "MSTRG.33308.19"; exon_number "10";
chr11	StringTie	exon	77160163	77160282	1000	+	.	gene_id "MSTRG.33308"; transcript_id "MSTRG.33308.19"; exon_number "11";
chr11	StringTie	exon	77160973	77161115	1000	+	.	gene_id "MSTRG.33308"; transcript_id "MSTRG.33308.19"; exon_number "12";
chr11	StringTie	exon	77162120	77162330	1000	+	.	gene_id "MSTRG.33308"; transcript_id "MSTRG.33308.19"; exon_number "13";
chr11	StringTie	exon	77162853	77162988	1000	+	.	gene_id "MSTRG.33308"; transcript_id "MSTRG.33308.19"; exon_number "14";
chr11	StringTie	exon	77166056	77166162	1000	+	.	gene_id "MSTRG.33308"; transcript_id "MSTRG.33308.19"; exon_number "15";
chr11	StringTie	exon	77172748	77172885	1000	+	.	gene_id "MSTRG.33308"; transcript_id "MSTRG.33308.19"; exon_number "16";
chr11	StringTie	exon	77174611	77174914	1000	+	.	gene_id "MSTRG.33308"; transcript_id "MSTRG.33308.19"; exon_number "17";
chr11	StringTie	exon	77175372	77175464	1000	+	.	gene_id "MSTRG.33308"; transcript_id "MSTRG.33308.19"; exon_number "18";
chr11	StringTie	exon	77177549	77177643	1000	+	.	gene_id "MSTRG.33308"; transcript_id "MSTRG.33308.19"; exon_number "19";
chr11	StringTie	exon	77179045	77179129	1000	+	.	gene_id "MSTRG.33308"; transcript_id "MSTRG.33308.19"; exon_number "20";
chr11	StringTie	exon	77179735	77179953	1000	+	.	gene_id "MSTRG.33308"; transcript_id "MSTRG.33308.19"; exon_number "21";
chr11	StringTie	exon	77180374	77180481	1000	+	.	gene_id "MSTRG.33308"; transcript_id "MSTRG.33308.19"; exon_number "22";
chr11	StringTie	exon	77181380	77181589	1000	+	.	gene_id "MSTRG.33308"; transcript_id "MSTRG.33308.19"; exon_number "23";
chr11	StringTie	exon	77181951	77182154	1000	+	.	gene_id "MSTRG.33308"; transcript_id "MSTRG.33308.19"; exon_number "24";
chr11	StringTie	exon	77182424	77182600	1000	+	.	gene_id "MSTRG.33308"; transcript_id "MSTRG.33308.19"; exon_number "25";
chr11	StringTie	exon	77183068	77183157	1000	+	.	gene_id "MSTRG.33308"; transcript_id "MSTRG.33308.19"; exon_number "26";
chr11	StringTie	exon	77184588	77184715	1000	+	.	gene_id "MSTRG.33308"; transcript_id "MSTRG.33308.19"; exon_number "27";
chr11	StringTie	exon	77189344	77189470	1000	+	.	gene_id "MSTRG.33308"; transcript_id "MSTRG.33308.19"; exon_number "28";
chr11	StringTie	exon	77190020	77190139	1000	+	.	gene_id "MSTRG.33308"; transcript_id "MSTRG.33308.19"; exon_number "29";
chr11	StringTie	exon	77190697	77190870	1000	+	.	gene_id "MSTRG.33308"; transcript_id "MSTRG.33308.19"; exon_number "30";
chr11	StringTie	exon	77191675	77191782	1000	+	.	gene_id "MSTRG.33308"; transcript_id "MSTRG.33308.19"; exon_number "31";
chr11	StringTie	exon	77192051	77192278	1000	+	.	gene_id "MSTRG.33308"; transcript_id "MSTRG.33308.19"; exon_number "32";
chr11	StringTie	exon	77192415	77192595	1000	+	.	gene_id "MSTRG.33308"; transcript_id "MSTRG.33308.19"; exon_number "33";
chr11	StringTie	exon	77194354	77194524	1000	+	.	gene_id "MSTRG.33308"; transcript_id "MSTRG.33308.19"; exon_number "34";
chr11	StringTie	exon	77197481	77197598	1000	+	.	gene_id "MSTRG.33308"; transcript_id "MSTRG.33308.19"; exon_number "35";
chr11	StringTie	exon	77198495	77198621	1000	+	.	gene_id "MSTRG.33308"; transcript_id "MSTRG.33308.19"; exon_number "36";
chr11	StringTie	exon	77199649	77199818	1000	+	.	gene_id "MSTRG.33308"; transcript_id "MSTRG.33308.19"; exon_number "37";
chr11	StringTie	exon	77201448	77201638	1000	+	.	gene_id "MSTRG.33308"; transcript_id "MSTRG.33308.19"; exon_number "38";
chr11	StringTie	exon	77202300	77202424	1000	+	.	gene_id "MSTRG.33308"; transcript_id "MSTRG.33308.19"; exon_number "39";
chr11	StringTie	exon	77203060	77204229	1000	+	.	gene_id "MSTRG.33308"; transcript_id "MSTRG.33308.19"; exon_number "40";
chr11	StringTie	exon	77205462	77205617	1000	+	.	gene_id "MSTRG.33308"; transcript_id "MSTRG.33308.19"; exon_number "41";
chr11	StringTie	exon	77206097	77206202	1000	+	.	gene_id "MSTRG.33308"; transcript_id "MSTRG.33308.19"; exon_number "42";
chr11	StringTie	exon	77207289	77207402	1000	+	.	gene_id "MSTRG.33308"; transcript_id "MSTRG.33308.19"; exon_number "43";
chr11	StringTie	exon	77208430	77208517	1000	+	.	gene_id "MSTRG.33308"; transcript_id "MSTRG.33308.19"; exon_number "44";
chr11	StringTie	exon	77208697	77208803	1000	+	.	gene_id "MSTRG.33308"; transcript_id "MSTRG.33308.19"; exon_number "45";
chr11	StringTie	exon	77211152	77211337	1000	+	.	gene_id "MSTRG.33308"; transcript_id "MSTRG.33308.19"; exon_number "46";
chr11	StringTie	exon	77211821	77211937	1000	+	.	gene_id "MSTRG.33308"; transcript_id "MSTRG.33308.19"; exon_number "47";
chr11	StringTie	exon	77212952	77213035	1000	+	.	gene_id "MSTRG.33308"; transcript_id "MSTRG.33308.19"; exon_number "48";
chr11	StringTie	exon	77213860	77213979	1000	+	.	gene_id "MSTRG.33308"; transcript_id "MSTRG.33308.19"; exon_number "49";
chr11	StringTie	exon	77214607	77215295	1000	+	.	gene_id "MSTRG.33308"; transcript_id "MSTRG.33308.19"; exon_number "50";
chr11	StringTie	transcript	77188808	77215304	1000	+	.	gene_id "MSTRG.33308"; transcript_id "MSTRG.33308.191";
chr11	StringTie	exon	77188808	77190139	1000	+	.	gene_id "MSTRG.33308"; transcript_id "MSTRG.33308.191"; exon_number "1";
chr11	StringTie	exon	77190697	77190870	1000	+	.	gene_id "MSTRG.33308"; transcript_id "MSTRG.33308.191"; exon_number "2";
chr11	StringTie	exon	77192051	77192278	1000	+	.	gene_id "MSTRG.33308"; transcript_id "MSTRG.33308.191"; exon_number "3";
chr11	StringTie	exon	77192415	77192595	1000	+	.	gene_id "MSTRG.33308"; transcript_id "MSTRG.33308.191"; exon_number "4";
chr11	StringTie	exon	77194354	77194524	1000	+	.	gene_id "MSTRG.33308"; transcript_id "MSTRG.33308.191"; exon_number "5";
chr11	StringTie	exon	77197481	77197598	1000	+	.	gene_id "MSTRG.33308"; transcript_id "MSTRG.33308.191"; exon_number "6";
chr11	StringTie	exon	77198495	77198621	1000	+	.	gene_id "MSTRG.33308"; transcript_id "MSTRG.33308.191"; exon_number "7";
chr11	StringTie	exon	77199649	77199818	1000	+	.	gene_id "MSTRG.33308"; transcript_id "MSTRG.33308.191"; exon_number "8";
chr11	StringTie	exon	77201451	77201638	1000	+	.	gene_id "MSTRG.33308"; transcript_id "MSTRG.33308.191"; exon_number "9";
chr11	StringTie	exon	77202300	77202424	1000	+	.	gene_id "MSTRG.33308"; transcript_id "MSTRG.33308.191"; exon_number "10";
chr11	StringTie	exon	77203060	77204229	1000	+	.	gene_id "MSTRG.33308"; transcript_id "MSTRG.33308.191"; exon_number "11";
chr11	StringTie	exon	77205462	77205617	1000	+	.	gene_id "MSTRG.33308"; transcript_id "MSTRG.33308.191"; exon_number "12";
chr11	StringTie	exon	77206097	77206202	1000	+	.	gene_id "MSTRG.33308"; transcript_id "MSTRG.33308.191"; exon_number "13";
chr11	StringTie	exon	77207289	77207402	1000	+	.	gene_id "MSTRG.33308"; transcript_id "MSTRG.33308.191"; exon_number "14";
chr11	StringTie	exon	77208430	77208517	1000	+	.	gene_id "MSTRG.33308"; transcript_id "MSTRG.33308.191"; exon_number "15";
chr11	StringTie	exon	77208697	77208803	1000	+	.	gene_id "MSTRG.33308"; transcript_id "MSTRG.33308.191"; exon_number "16";
chr11	StringTie	exon	77211152	77211337	1000	+	.	gene_id "MSTRG.33308"; transcript_id "MSTRG.33308.191"; exon_number "17";
chr11	StringTie	exon	77211821	77211937	1000	+	.	gene_id "MSTRG.33308"; transcript_id "MSTRG.33308.191"; exon_number "18";
chr11	StringTie	exon	77212952	77213035	1000	+	.	gene_id "MSTRG.33308"; transcript_id "MSTRG.33308.191"; exon_number "19";
chr11	StringTie	exon	77213860	77213979	1000	+	.	gene_id "MSTRG.33308"; transcript_id "MSTRG.33308.191"; exon_number "20";
chr11	StringTie	exon	77214607	77215304	1000	+	.	gene_id "MSTRG.33308"; transcript_id "MSTRG.33308.191"; exon_number "21";
chr11	StringTie	transcript	77189180	77215576	1000	+	.	gene_id "MSTRG.33308"; transcript_id "MSTRG.33308.192";
chr11	StringTie	exon	77189180	77189470	1000	+	.	gene_id "MSTRG.33308"; transcript_id "MSTRG.33308.192"; exon_number "1";
chr11	StringTie	exon	77190020	77190139	1000	+	.	gene_id "MSTRG.33308"; transcript_id "MSTRG.33308.192"; exon_number "2";
chr11	StringTie	exon	77190697	77190870	1000	+	.	gene_id "MSTRG.33308"; transcript_id "MSTRG.33308.192"; exon_number "3";
chr11	StringTie	exon	77192051	77192278	1000	+	.	gene_id "MSTRG.33308"; transcript_id "MSTRG.33308.192"; exon_number "4";
chr11	StringTie	exon	77194354	77194524	1000	+	.	gene_id "MSTRG.33308"; transcript_id "MSTRG.33308.192"; exon_number "5";
chr11	StringTie	exon	77197481	77197598	1000	+	.	gene_id "MSTRG.33308"; transcript_id "MSTRG.33308.192"; exon_number "6";
chr11	StringTie	exon	77198495	77198621	1000	+	.	gene_id "MSTRG.33308"; transcript_id "MSTRG.33308.192"; exon_number "7";
chr11	StringTie	exon	77199535	77199818	1000	+	.	gene_id "MSTRG.33308"; transcript_id "MSTRG.33308.192"; exon_number "8";
chr11	StringTie	exon	77201451	77201638	1000	+	.	gene_id "MSTRG.33308"; transcript_id "MSTRG.33308.192"; exon_number "9";
chr11	StringTie	exon	77202300	77204229	1000	+	.	gene_id "MSTRG.33308"; transcript_id "MSTRG.33308.192"; exon_number "10";
chr11	StringTie	exon	77205462	77205617	1000	+	.	gene_id "MSTRG.33308"; transcript_id "MSTRG.33308.192"; exon_number "11";
chr11	StringTie	exon	77206097	77206202	1000	+	.	gene_id "MSTRG.33308"; transcript_id "MSTRG.33308.192"; exon_number "12";
chr11	StringTie	exon	77207289	77207402	1000	+	.	gene_id "MSTRG.33308"; transcript_id "MSTRG.33308.192"; exon_number "13";
chr11	StringTie	exon	77208430	77208517	1000	+	.	gene_id "MSTRG.33308"; transcript_id "MSTRG.33308.192"; exon_number "14";
chr11	StringTie	exon	77208697	77208803	1000	+	.	gene_id "MSTRG.33308"; transcript_id "MSTRG.33308.192"; exon_number "15";
chr11	StringTie	exon	77211152	77211337	1000	+	.	gene_id "MSTRG.33308"; transcript_id "MSTRG.33308.192"; exon_number "16";
chr11	StringTie	exon	77211821	77211937	1000	+	.	gene_id "MSTRG.33308"; transcript_id "MSTRG.33308.192"; exon_number "17";
chr11	StringTie	exon	77212952	77213035	1000	+	.	gene_id "MSTRG.33308"; transcript_id "MSTRG.33308.192"; exon_number "18";
chr11	StringTie	exon	77213860	77213943	1000	+	.	gene_id "MSTRG.33308"; transcript_id "MSTRG.33308.192"; exon_number "19";
chr11	StringTie	exon	77214607	77215576	1000	+	.	gene_id "MSTRG.33308"; transcript_id "MSTRG.33308.192"; exon_number "20";
chr11	StringTie	transcript	77189988	77215312	1000	+	.	gene_id "MSTRG.33308"; transcript_id "MSTRG.33308.193";
chr11	StringTie	exon	77189988	77190139	1000	+	.	gene_id "MSTRG.33308"; transcript_id "MSTRG.33308.193"; exon_number "1";
chr11	StringTie	exon	77190697	77190870	1000	+	.	gene_id "MSTRG.33308"; transcript_id "MSTRG.33308.193"; exon_number "2";
chr11	StringTie	exon	77192051	77192278	1000	+	.	gene_id "MSTRG.33308"; transcript_id "MSTRG.33308.193"; exon_number "3";
chr11	StringTie	exon	77194354	77194524	1000	+	.	gene_id "MSTRG.33308"; transcript_id "MSTRG.33308.193"; exon_number "4";
chr11	StringTie	exon	77197481	77197598	1000	+	.	gene_id "MSTRG.33308"; transcript_id "MSTRG.33308.193"; exon_number "5";
chr11	StringTie	exon	77198495	77198621	1000	+	.	gene_id "MSTRG.33308"; transcript_id "MSTRG.33308.193"; exon_number "6";
chr11	StringTie	exon	77199649	77199818	1000	+	.	gene_id "MSTRG.33308"; transcript_id "MSTRG.33308.193"; exon_number "7";
chr11	StringTie	exon	77201448	77201638	1000	+	.	gene_id "MSTRG.33308"; transcript_id "MSTRG.33308.193"; exon_number "8";
chr11	StringTie	exon	77202300	77202424	1000	+	.	gene_id "MSTRG.33308"; transcript_id "MSTRG.33308.193"; exon_number "9";
chr11	StringTie	exon	77203060	77203217	1000	+	.	gene_id "MSTRG.33308"; transcript_id "MSTRG.33308.193"; exon_number "10";
chr11	StringTie	exon	77204076	77204229	1000	+	.	gene_id "MSTRG.33308"; transcript_id "MSTRG.33308.193"; exon_number "11";
chr11	StringTie	exon	77205462	77205617	1000	+	.	gene_id "MSTRG.33308"; transcript_id "MSTRG.33308.193"; exon_number "12";
chr11	StringTie	exon	77206097	77206202	1000	+	.	gene_id "MSTRG.33308"; transcript_id "MSTRG.33308.193"; exon_number "13";
chr11	StringTie	exon	77207289	77207402	1000	+	.	gene_id "MSTRG.33308"; transcript_id "MSTRG.33308.193"; exon_number "14";
chr11	StringTie	exon	77208430	77208517	1000	+	.	gene_id "MSTRG.33308"; transcript_id "MSTRG.33308.193"; exon_number "15";
chr11	StringTie	exon	77208723	77208803	1000	+	.	gene_id "MSTRG.33308"; transcript_id "MSTRG.33308.193"; exon_number "16";
chr11	StringTie	exon	77211152	77211337	1000	+	.	gene_id "MSTRG.33308"; transcript_id "MSTRG.33308.193"; exon_number "17";
chr11	StringTie	exon	77211821	77211937	1000	+	.	gene_id "MSTRG.33308"; transcript_id "MSTRG.33308.193"; exon_number "18";
chr11	StringTie	exon	77212952	77213035	1000	+	.	gene_id "MSTRG.33308"; transcript_id "MSTRG.33308.193"; exon_number "19";
chr11	StringTie	exon	77213860	77213979	1000	+	.	gene_id "MSTRG.33308"; transcript_id "MSTRG.33308.193"; exon_number "20";
chr11	StringTie	exon	77214607	77215312	1000	+	.	gene_id "MSTRG.33308"; transcript_id "MSTRG.33308.193"; exon_number "21";
chr11	StringTie	transcript	77190012	77215299	1000	+	.	gene_id "MSTRG.33308"; transcript_id "MSTRG.33308.194";
chr11	StringTie	exon	77190012	77190139	1000	+	.	gene_id "MSTRG.33308"; transcript_id "MSTRG.33308.194"; exon_number "1";
chr11	StringTie	exon	77190697	77190870	1000	+	.	gene_id "MSTRG.33308"; transcript_id "MSTRG.33308.194"; exon_number "2";
chr11	StringTie	exon	77191675	77191782	1000	+	.	gene_id "MSTRG.33308"; transcript_id "MSTRG.33308.194"; exon_number "3";
chr11	StringTie	exon	77192051	77192268	1000	+	.	gene_id "MSTRG.33308"; transcript_id "MSTRG.33308.194"; exon_number "4";
chr11	StringTie	exon	77194354	77194524	1000	+	.	gene_id "MSTRG.33308"; transcript_id "MSTRG.33308.194"; exon_number "5";
chr11	StringTie	exon	77197481	77197598	1000	+	.	gene_id "MSTRG.33308"; transcript_id "MSTRG.33308.194"; exon_number "6";
chr11	StringTie	exon	77198495	77198621	1000	+	.	gene_id "MSTRG.33308"; transcript_id "MSTRG.33308.194"; exon_number "7";
chr11	StringTie	exon	77199649	77199818	1000	+	.	gene_id "MSTRG.33308"; transcript_id "MSTRG.33308.194"; exon_number "8";
chr11	StringTie	exon	77201448	77201638	1000	+	.	gene_id "MSTRG.33308"; transcript_id "MSTRG.33308.194"; exon_number "9";
chr11	StringTie	exon	77202300	77202424	1000	+	.	gene_id "MSTRG.33308"; transcript_id "MSTRG.33308.194"; exon_number "10";
chr11	StringTie	exon	77203060	77203217	1000	+	.	gene_id "MSTRG.33308"; transcript_id "MSTRG.33308.194"; exon_number "11";
chr11	StringTie	exon	77204076	77204229	1000	+	.	gene_id "MSTRG.33308"; transcript_id "MSTRG.33308.194"; exon_number "12";
chr11	StringTie	exon	77205462	77205617	1000	+	.	gene_id "MSTRG.33308"; transcript_id "MSTRG.33308.194"; exon_number "13";
chr11	StringTie	exon	77206097	77206202	1000	+	.	gene_id "MSTRG.33308"; transcript_id "MSTRG.33308.194"; exon_number "14";
chr11	StringTie	exon	77207289	77207402	1000	+	.	gene_id "MSTRG.33308"; transcript_id "MSTRG.33308.194"; exon_number "15";
chr11	StringTie	exon	77208430	77208517	1000	+	.	gene_id "MSTRG.33308"; transcript_id "MSTRG.33308.194"; exon_number "16";
chr11	StringTie	exon	77208697	77208803	1000	+	.	gene_id "MSTRG.33308"; transcript_id "MSTRG.33308.194"; exon_number "17";
chr11	StringTie	exon	77211152	77211337	1000	+	.	gene_id "MSTRG.33308"; transcript_id "MSTRG.33308.194"; exon_number "18";
chr11	StringTie	exon	77211821	77211937	1000	+	.	gene_id "MSTRG.33308"; transcript_id "MSTRG.33308.194"; exon_number "19";
chr11	StringTie	exon	77212952	77213035	1000	+	.	gene_id "MSTRG.33308"; transcript_id "MSTRG.33308.194"; exon_number "20";
chr11	StringTie	exon	77213860	77213979	1000	+	.	gene_id "MSTRG.33308"; transcript_id "MSTRG.33308.194"; exon_number "21";
chr11	StringTie	exon	77214607	77215299	1000	+	.	gene_id "MSTRG.33308"; transcript_id "MSTRG.33308.194"; exon_number "22";
chr11	StringTie	transcript	77190035	77215245	1000	+	.	gene_id "MSTRG.33308"; transcript_id "MSTRG.33308.195";
chr11	StringTie	exon	77190035	77190139	1000	+	.	gene_id "MSTRG.33308"; transcript_id "MSTRG.33308.195"; exon_number "1";
chr11	StringTie	exon	77190697	77190870	1000	+	.	gene_id "MSTRG.33308"; transcript_id "MSTRG.33308.195"; exon_number "2";
chr11	StringTie	exon	77192051	77192595	1000	+	.	gene_id "MSTRG.33308"; transcript_id "MSTRG.33308.195"; exon_number "3";
chr11	StringTie	exon	77194354	77194524	1000	+	.	gene_id "MSTRG.33308"; transcript_id "MSTRG.33308.195"; exon_number "4";
chr11	StringTie	exon	77197481	77197598	1000	+	.	gene_id "MSTRG.33308"; transcript_id "MSTRG.33308.195"; exon_number "5";
chr11	StringTie	exon	77198495	77198621	1000	+	.	gene_id "MSTRG.33308"; transcript_id "MSTRG.33308.195"; exon_number "6";
chr11	StringTie	exon	77199535	77199818	1000	+	.	gene_id "MSTRG.33308"; transcript_id "MSTRG.33308.195"; exon_number "7";
chr11	StringTie	exon	77201448	77201638	1000	+	.	gene_id "MSTRG.33308"; transcript_id "MSTRG.33308.195"; exon_number "8";
chr11	StringTie	exon	77202300	77204229	1000	+	.	gene_id "MSTRG.33308"; transcript_id "MSTRG.33308.195"; exon_number "9";
chr11	StringTie	exon	77205462	77205617	1000	+	.	gene_id "MSTRG.33308"; transcript_id "MSTRG.33308.195"; exon_number "10";
chr11	StringTie	exon	77206097	77206202	1000	+	.	gene_id "MSTRG.33308"; transcript_id "MSTRG.33308.195"; exon_number "11";
chr11	StringTie	exon	77207289	77207402	1000	+	.	gene_id "MSTRG.33308"; transcript_id "MSTRG.33308.195"; exon_number "12";
chr11	StringTie	exon	77208430	77208517	1000	+	.	gene_id "MSTRG.33308"; transcript_id "MSTRG.33308.195"; exon_number "13";
chr11	StringTie	exon	77208697	77208803	1000	+	.	gene_id "MSTRG.33308"; transcript_id "MSTRG.33308.195"; exon_number "14";
chr11	StringTie	exon	77211152	77211337	1000	+	.	gene_id "MSTRG.33308"; transcript_id "MSTRG.33308.195"; exon_number "15";
chr11	StringTie	exon	77211821	77211937	1000	+	.	gene_id "MSTRG.33308"; transcript_id "MSTRG.33308.195"; exon_number "16";
chr11	StringTie	exon	77212952	77213035	1000	+	.	gene_id "MSTRG.33308"; transcript_id "MSTRG.33308.195"; exon_number "17";
chr11	StringTie	exon	77213860	77213979	1000	+	.	gene_id "MSTRG.33308"; transcript_id "MSTRG.33308.195"; exon_number "18";
chr11	StringTie	exon	77214607	77215245	1000	+	.	gene_id "MSTRG.33308"; transcript_id "MSTRG.33308.195"; exon_number "19";
chr11	StringTie	transcript	77190687	77215353	1000	+	.	gene_id "MSTRG.33308"; transcript_id "MSTRG.33308.196";
chr11	StringTie	exon	77190687	77192595	1000	+	.	gene_id "MSTRG.33308"; transcript_id "MSTRG.33308.196"; exon_number "1";
chr11	StringTie	exon	77194354	77194524	1000	+	.	gene_id "MSTRG.33308"; transcript_id "MSTRG.33308.196"; exon_number "2";
chr11	StringTie	exon	77197481	77197598	1000	+	.	gene_id "MSTRG.33308"; transcript_id "MSTRG.33308.196"; exon_number "3";
chr11	StringTie	exon	77198495	77198621	1000	+	.	gene_id "MSTRG.33308"; transcript_id "MSTRG.33308.196"; exon_number "4";
chr11	StringTie	exon	77199649	77199818	1000	+	.	gene_id "MSTRG.33308"; transcript_id "MSTRG.33308.196"; exon_number "5";
chr11	StringTie	exon	77201451	77201638	1000	+	.	gene_id "MSTRG.33308"; transcript_id "MSTRG.33308.196"; exon_number "6";
chr11	StringTie	exon	77202300	77204229	1000	+	.	gene_id "MSTRG.33308"; transcript_id "MSTRG.33308.196"; exon_number "7";
chr11	StringTie	exon	77205462	77205617	1000	+	.	gene_id "MSTRG.33308"; transcript_id "MSTRG.33308.196"; exon_number "8";
chr11	StringTie	exon	77206097	77206202	1000	+	.	gene_id "MSTRG.33308"; transcript_id "MSTRG.33308.196"; exon_number "9";
chr11	StringTie	exon	77207289	77207402	1000	+	.	gene_id "MSTRG.33308"; transcript_id "MSTRG.33308.196"; exon_number "10";
chr11	StringTie	exon	77208430	77208517	1000	+	.	gene_id "MSTRG.33308"; transcript_id "MSTRG.33308.196"; exon_number "11";
chr11	StringTie	exon	77208697	77208803	1000	+	.	gene_id "MSTRG.33308"; transcript_id "MSTRG.33308.196"; exon_number "12";
chr11	StringTie	exon	77211152	77211337	1000	+	.	gene_id "MSTRG.33308"; transcript_id "MSTRG.33308.196"; exon_number "13";
chr11	StringTie	exon	77211821	77212660	1000	+	.	gene_id "MSTRG.33308"; transcript_id "MSTRG.33308.196"; exon_number "14";
chr11	StringTie	exon	77212952	77213035	1000	+	.	gene_id "MSTRG.33308"; transcript_id "MSTRG.33308.196"; exon_number "15";
chr11	StringTie	exon	77213860	77213979	1000	+	.	gene_id "MSTRG.33308"; transcript_id "MSTRG.33308.196"; exon_number "16";
chr11	StringTie	exon	77214607	77215353	1000	+	.	gene_id "MSTRG.33308"; transcript_id "MSTRG.33308.196"; exon_number "17";
chr11	StringTie	transcript	77190687	77215242	1000	+	.	gene_id "MSTRG.33308"; transcript_id "MSTRG.33308.197";
chr11	StringTie	exon	77190687	77192595	1000	+	.	gene_id "MSTRG.33308"; transcript_id "MSTRG.33308.197"; exon_number "1";
chr11	StringTie	exon	77194032	77194141	1000	+	.	gene_id "MSTRG.33308"; transcript_id "MSTRG.33308.197"; exon_number "2";
chr11	StringTie	exon	77194354	77194524	1000	+	.	gene_id "MSTRG.33308"; transcript_id "MSTRG.33308.197"; exon_number "3";
chr11	StringTie	exon	77197481	77197598	1000	+	.	gene_id "MSTRG.33308"; transcript_id "MSTRG.33308.197"; exon_number "4";
chr11	StringTie	exon	77198495	77198621	1000	+	.	gene_id "MSTRG.33308"; transcript_id "MSTRG.33308.197"; exon_number "5";
chr11	StringTie	exon	77199649	77199818	1000	+	.	gene_id "MSTRG.33308"; transcript_id "MSTRG.33308.197"; exon_number "6";
chr11	StringTie	exon	77201451	77201638	1000	+	.	gene_id "MSTRG.33308"; transcript_id "MSTRG.33308.197"; exon_number "7";
chr11	StringTie	exon	77202300	77202374	1000	+	.	gene_id "MSTRG.33308"; transcript_id "MSTRG.33308.197"; exon_number "8";
chr11	StringTie	exon	77203060	77204229	1000	+	.	gene_id "MSTRG.33308"; transcript_id "MSTRG.33308.197"; exon_number "9";
chr11	StringTie	exon	77205468	77205617	1000	+	.	gene_id "MSTRG.33308"; transcript_id "MSTRG.33308.197"; exon_number "10";
chr11	StringTie	exon	77206097	77206202	1000	+	.	gene_id "MSTRG.33308"; transcript_id "MSTRG.33308.197"; exon_number "11";
chr11	StringTie	exon	77207289	77207402	1000	+	.	gene_id "MSTRG.33308"; transcript_id "MSTRG.33308.197"; exon_number "12";
chr11	StringTie	exon	77208430	77208517	1000	+	.	gene_id "MSTRG.33308"; transcript_id "MSTRG.33308.197"; exon_number "13";
chr11	StringTie	exon	77208697	77208803	1000	+	.	gene_id "MSTRG.33308"; transcript_id "MSTRG.33308.197"; exon_number "14";
chr11	StringTie	exon	77209341	77209356	1000	+	.	gene_id "MSTRG.33308"; transcript_id "MSTRG.33308.197"; exon_number "15";
chr11	StringTie	exon	77211152	77211337	1000	+	.	gene_id "MSTRG.33308"; transcript_id "MSTRG.33308.197"; exon_number "16";
chr11	StringTie	exon	77211821	77211937	1000	+	.	gene_id "MSTRG.33308"; transcript_id "MSTRG.33308.197"; exon_number "17";
chr11	StringTie	exon	77212614	77212660	1000	+	.	gene_id "MSTRG.33308"; transcript_id "MSTRG.33308.197"; exon_number "18";
chr11	StringTie	exon	77212952	77213035	1000	+	.	gene_id "MSTRG.33308"; transcript_id "MSTRG.33308.197"; exon_number "19";
chr11	StringTie	exon	77213860	77213979	1000	+	.	gene_id "MSTRG.33308"; transcript_id "MSTRG.33308.197"; exon_number "20";
chr11	StringTie	exon	77214607	77215242	1000	+	.	gene_id "MSTRG.33308"; transcript_id "MSTRG.33308.197"; exon_number "21";
chr11	StringTie	transcript	77190694	77215241	1000	+	.	gene_id "MSTRG.33308"; transcript_id "MSTRG.33308.198";
chr11	StringTie	exon	77190694	77192268	1000	+	.	gene_id "MSTRG.33308"; transcript_id "MSTRG.33308.198"; exon_number "1";
chr11	StringTie	exon	77194354	77194524	1000	+	.	gene_id "MSTRG.33308"; transcript_id "MSTRG.33308.198"; exon_number "2";
chr11	StringTie	exon	77197481	77198621	1000	+	.	gene_id "MSTRG.33308"; transcript_id "MSTRG.33308.198"; exon_number "3";
chr11	StringTie	exon	77199535	77199818	1000	+	.	gene_id "MSTRG.33308"; transcript_id "MSTRG.33308.198"; exon_number "4";
chr11	StringTie	exon	77201451	77201638	1000	+	.	gene_id "MSTRG.33308"; transcript_id "MSTRG.33308.198"; exon_number "5";
chr11	StringTie	exon	77202300	77204229	1000	+	.	gene_id "MSTRG.33308"; transcript_id "MSTRG.33308.198"; exon_number "6";
chr11	StringTie	exon	77205547	77205617	1000	+	.	gene_id "MSTRG.33308"; transcript_id "MSTRG.33308.198"; exon_number "7";
chr11	StringTie	exon	77206097	77206202	1000	+	.	gene_id "MSTRG.33308"; transcript_id "MSTRG.33308.198"; exon_number "8";
chr11	StringTie	exon	77207289	77207402	1000	+	.	gene_id "MSTRG.33308"; transcript_id "MSTRG.33308.198"; exon_number "9";
chr11	StringTie	exon	77208430	77208517	1000	+	.	gene_id "MSTRG.33308"; transcript_id "MSTRG.33308.198"; exon_number "10";
chr11	StringTie	exon	77208697	77208803	1000	+	.	gene_id "MSTRG.33308"; transcript_id "MSTRG.33308.198"; exon_number "11";
chr11	StringTie	exon	77211152	77211337	1000	+	.	gene_id "MSTRG.33308"; transcript_id "MSTRG.33308.198"; exon_number "12";
chr11	StringTie	exon	77211821	77212049	1000	+	.	gene_id "MSTRG.33308"; transcript_id "MSTRG.33308.198"; exon_number "13";
chr11	StringTie	exon	77212614	77212660	1000	+	.	gene_id "MSTRG.33308"; transcript_id "MSTRG.33308.198"; exon_number "14";
chr11	StringTie	exon	77212952	77213035	1000	+	.	gene_id "MSTRG.33308"; transcript_id "MSTRG.33308.198"; exon_number "15";
chr11	StringTie	exon	77213860	77213979	1000	+	.	gene_id "MSTRG.33308"; transcript_id "MSTRG.33308.198"; exon_number "16";
chr11	StringTie	exon	77214607	77215241	1000	+	.	gene_id "MSTRG.33308"; transcript_id "MSTRG.33308.198"; exon_number "17";
chr11	StringTie	transcript	77190708	77215319	1000	+	.	gene_id "MSTRG.33308"; transcript_id "MSTRG.33308.199";
chr11	StringTie	exon	77190708	77190870	1000	+	.	gene_id "MSTRG.33308"; transcript_id "MSTRG.33308.199"; exon_number "1";
chr11	StringTie	exon	77192051	77192278	1000	+	.	gene_id "MSTRG.33308"; transcript_id "MSTRG.33308.199"; exon_number "2";
chr11	StringTie	exon	77194354	77194524	1000	+	.	gene_id "MSTRG.33308"; transcript_id "MSTRG.33308.199"; exon_number "3";
chr11	StringTie	exon	77197481	77197598	1000	+	.	gene_id "MSTRG.33308"; transcript_id "MSTRG.33308.199"; exon_number "4";
chr11	StringTie	exon	77198495	77198621	1000	+	.	gene_id "MSTRG.33308"; transcript_id "MSTRG.33308.199"; exon_number "5";
chr11	StringTie	exon	77199649	77199818	1000	+	.	gene_id "MSTRG.33308"; transcript_id "MSTRG.33308.199"; exon_number "6";
chr11	StringTie	exon	77201448	77201638	1000	+	.	gene_id "MSTRG.33308"; transcript_id "MSTRG.33308.199"; exon_number "7";
chr11	StringTie	exon	77202300	77202424	1000	+	.	gene_id "MSTRG.33308"; transcript_id "MSTRG.33308.199"; exon_number "8";
chr11	StringTie	exon	77204069	77204229	1000	+	.	gene_id "MSTRG.33308"; transcript_id "MSTRG.33308.199"; exon_number "9";
chr11	StringTie	exon	77205462	77205617	1000	+	.	gene_id "MSTRG.33308"; transcript_id "MSTRG.33308.199"; exon_number "10";
chr11	StringTie	exon	77206097	77206202	1000	+	.	gene_id "MSTRG.33308"; transcript_id "MSTRG.33308.199"; exon_number "11";
chr11	StringTie	exon	77207289	77207402	1000	+	.	gene_id "MSTRG.33308"; transcript_id "MSTRG.33308.199"; exon_number "12";
chr11	StringTie	exon	77208430	77208517	1000	+	.	gene_id "MSTRG.33308"; transcript_id "MSTRG.33308.199"; exon_number "13";
chr11	StringTie	exon	77208697	77208803	1000	+	.	gene_id "MSTRG.33308"; transcript_id "MSTRG.33308.199"; exon_number "14";
chr11	StringTie	exon	77211152	77211337	1000	+	.	gene_id "MSTRG.33308"; transcript_id "MSTRG.33308.199"; exon_number "15";
chr11	StringTie	exon	77211821	77211937	1000	+	.	gene_id "MSTRG.33308"; transcript_id "MSTRG.33308.199"; exon_number "16";
chr11	StringTie	exon	77212952	77213035	1000	+	.	gene_id "MSTRG.33308"; transcript_id "MSTRG.33308.199"; exon_number "17";
chr11	StringTie	exon	77213860	77213979	1000	+	.	gene_id "MSTRG.33308"; transcript_id "MSTRG.33308.199"; exon_number "18";
chr11	StringTie	exon	77214607	77215319	1000	+	.	gene_id "MSTRG.33308"; transcript_id "MSTRG.33308.199"; exon_number "19";
chr11	StringTie	transcript	77128070	77216561	1000	+	.	gene_id "MSTRG.33308"; transcript_id "MSTRG.33308.2";
chr11	StringTie	exon	77128070	77128489	1000	+	.	gene_id "MSTRG.33308"; transcript_id "MSTRG.33308.2"; exon_number "1";
chr11	StringTie	exon	77130589	77130652	1000	+	.	gene_id "MSTRG.33308"; transcript_id "MSTRG.33308.2"; exon_number "2";
chr11	StringTie	exon	77142709	77142822	1000	+	.	gene_id "MSTRG.33308"; transcript_id "MSTRG.33308.2"; exon_number "3";
chr11	StringTie	exon	77147798	77147950	1000	+	.	gene_id "MSTRG.33308"; transcript_id "MSTRG.33308.2"; exon_number "4";
chr11	StringTie	exon	77155907	77156091	1000	+	.	gene_id "MSTRG.33308"; transcript_id "MSTRG.33308.2"; exon_number "5";
chr11	StringTie	exon	77156660	77156781	1000	+	.	gene_id "MSTRG.33308"; transcript_id "MSTRG.33308.2"; exon_number "6";
chr11	StringTie	exon	77156862	77157004	1000	+	.	gene_id "MSTRG.33308"; transcript_id "MSTRG.33308.2"; exon_number "7";
chr11	StringTie	exon	77157279	77157392	1000	+	.	gene_id "MSTRG.33308"; transcript_id "MSTRG.33308.2"; exon_number "8";
chr11	StringTie	exon	77158277	77158430	1000	+	.	gene_id "MSTRG.33308"; transcript_id "MSTRG.33308.2"; exon_number "9";
chr11	StringTie	exon	77159447	77159523	1000	+	.	gene_id "MSTRG.33308"; transcript_id "MSTRG.33308.2"; exon_number "10";
chr11	StringTie	exon	77160163	77160282	1000	+	.	gene_id "MSTRG.33308"; transcript_id "MSTRG.33308.2"; exon_number "11";
chr11	StringTie	exon	77160973	77161115	1000	+	.	gene_id "MSTRG.33308"; transcript_id "MSTRG.33308.2"; exon_number "12";
chr11	StringTie	exon	77162120	77162330	1000	+	.	gene_id "MSTRG.33308"; transcript_id "MSTRG.33308.2"; exon_number "13";
chr11	StringTie	exon	77162853	77162988	1000	+	.	gene_id "MSTRG.33308"; transcript_id "MSTRG.33308.2"; exon_number "14";
chr11	StringTie	exon	77166056	77166162	1000	+	.	gene_id "MSTRG.33308"; transcript_id "MSTRG.33308.2"; exon_number "15";
chr11	StringTie	exon	77172748	77172885	1000	+	.	gene_id "MSTRG.33308"; transcript_id "MSTRG.33308.2"; exon_number "16";
chr11	StringTie	exon	77174756	77174914	1000	+	.	gene_id "MSTRG.33308"; transcript_id "MSTRG.33308.2"; exon_number "17";
chr11	StringTie	exon	77175372	77175464	1000	+	.	gene_id "MSTRG.33308"; transcript_id "MSTRG.33308.2"; exon_number "18";
chr11	StringTie	exon	77177549	77177643	1000	+	.	gene_id "MSTRG.33308"; transcript_id "MSTRG.33308.2"; exon_number "19";
chr11	StringTie	exon	77179045	77179129	1000	+	.	gene_id "MSTRG.33308"; transcript_id "MSTRG.33308.2"; exon_number "20";
chr11	StringTie	exon	77179735	77179953	1000	+	.	gene_id "MSTRG.33308"; transcript_id "MSTRG.33308.2"; exon_number "21";
chr11	StringTie	exon	77180374	77180481	1000	+	.	gene_id "MSTRG.33308"; transcript_id "MSTRG.33308.2"; exon_number "22";
chr11	StringTie	exon	77181380	77181589	1000	+	.	gene_id "MSTRG.33308"; transcript_id "MSTRG.33308.2"; exon_number "23";
chr11	StringTie	exon	77181951	77182154	1000	+	.	gene_id "MSTRG.33308"; transcript_id "MSTRG.33308.2"; exon_number "24";
chr11	StringTie	exon	77182424	77182600	1000	+	.	gene_id "MSTRG.33308"; transcript_id "MSTRG.33308.2"; exon_number "25";
chr11	StringTie	exon	77183068	77183157	1000	+	.	gene_id "MSTRG.33308"; transcript_id "MSTRG.33308.2"; exon_number "26";
chr11	StringTie	exon	77184588	77184715	1000	+	.	gene_id "MSTRG.33308"; transcript_id "MSTRG.33308.2"; exon_number "27";
chr11	StringTie	exon	77189344	77189470	1000	+	.	gene_id "MSTRG.33308"; transcript_id "MSTRG.33308.2"; exon_number "28";
chr11	StringTie	exon	77190020	77190139	1000	+	.	gene_id "MSTRG.33308"; transcript_id "MSTRG.33308.2"; exon_number "29";
chr11	StringTie	exon	77190697	77190870	1000	+	.	gene_id "MSTRG.33308"; transcript_id "MSTRG.33308.2"; exon_number "30";
chr11	StringTie	exon	77192051	77192278	1000	+	.	gene_id "MSTRG.33308"; transcript_id "MSTRG.33308.2"; exon_number "31";
chr11	StringTie	exon	77194354	77194524	1000	+	.	gene_id "MSTRG.33308"; transcript_id "MSTRG.33308.2"; exon_number "32";
chr11	StringTie	exon	77197481	77197598	1000	+	.	gene_id "MSTRG.33308"; transcript_id "MSTRG.33308.2"; exon_number "33";
chr11	StringTie	exon	77198495	77198621	1000	+	.	gene_id "MSTRG.33308"; transcript_id "MSTRG.33308.2"; exon_number "34";
chr11	StringTie	exon	77199649	77199818	1000	+	.	gene_id "MSTRG.33308"; transcript_id "MSTRG.33308.2"; exon_number "35";
chr11	StringTie	exon	77201448	77201638	1000	+	.	gene_id "MSTRG.33308"; transcript_id "MSTRG.33308.2"; exon_number "36";
chr11	StringTie	exon	77202300	77202424	1000	+	.	gene_id "MSTRG.33308"; transcript_id "MSTRG.33308.2"; exon_number "37";
chr11	StringTie	exon	77203060	77203217	1000	+	.	gene_id "MSTRG.33308"; transcript_id "MSTRG.33308.2"; exon_number "38";
chr11	StringTie	exon	77204076	77204229	1000	+	.	gene_id "MSTRG.33308"; transcript_id "MSTRG.33308.2"; exon_number "39";
chr11	StringTie	exon	77205462	77205617	1000	+	.	gene_id "MSTRG.33308"; transcript_id "MSTRG.33308.2"; exon_number "40";
chr11	StringTie	exon	77206097	77206202	1000	+	.	gene_id "MSTRG.33308"; transcript_id "MSTRG.33308.2"; exon_number "41";
chr11	StringTie	exon	77207289	77207402	1000	+	.	gene_id "MSTRG.33308"; transcript_id "MSTRG.33308.2"; exon_number "42";
chr11	StringTie	exon	77208430	77208517	1000	+	.	gene_id "MSTRG.33308"; transcript_id "MSTRG.33308.2"; exon_number "43";
chr11	StringTie	exon	77208697	77208803	1000	+	.	gene_id "MSTRG.33308"; transcript_id "MSTRG.33308.2"; exon_number "44";
chr11	StringTie	exon	77211152	77211337	1000	+	.	gene_id "MSTRG.33308"; transcript_id "MSTRG.33308.2"; exon_number "45";
chr11	StringTie	exon	77211821	77211937	1000	+	.	gene_id "MSTRG.33308"; transcript_id "MSTRG.33308.2"; exon_number "46";
chr11	StringTie	exon	77212952	77213035	1000	+	.	gene_id "MSTRG.33308"; transcript_id "MSTRG.33308.2"; exon_number "47";
chr11	StringTie	exon	77213860	77213979	1000	+	.	gene_id "MSTRG.33308"; transcript_id "MSTRG.33308.2"; exon_number "48";
chr11	StringTie	exon	77214607	77216561	1000	+	.	gene_id "MSTRG.33308"; transcript_id "MSTRG.33308.2"; exon_number "49";
chr11	StringTie	transcript	77128185	77215295	1000	+	.	gene_id "MSTRG.33308"; transcript_id "MSTRG.33308.20";
chr11	StringTie	exon	77128185	77128489	1000	+	.	gene_id "MSTRG.33308"; transcript_id "MSTRG.33308.20"; exon_number "1";
chr11	StringTie	exon	77130589	77130652	1000	+	.	gene_id "MSTRG.33308"; transcript_id "MSTRG.33308.20"; exon_number "2";
chr11	StringTie	exon	77142709	77142822	1000	+	.	gene_id "MSTRG.33308"; transcript_id "MSTRG.33308.20"; exon_number "3";
chr11	StringTie	exon	77147798	77147950	1000	+	.	gene_id "MSTRG.33308"; transcript_id "MSTRG.33308.20"; exon_number "4";
chr11	StringTie	exon	77155907	77156091	1000	+	.	gene_id "MSTRG.33308"; transcript_id "MSTRG.33308.20"; exon_number "5";
chr11	StringTie	exon	77156660	77156781	1000	+	.	gene_id "MSTRG.33308"; transcript_id "MSTRG.33308.20"; exon_number "6";
chr11	StringTie	exon	77156862	77157004	1000	+	.	gene_id "MSTRG.33308"; transcript_id "MSTRG.33308.20"; exon_number "7";
chr11	StringTie	exon	77157279	77157392	1000	+	.	gene_id "MSTRG.33308"; transcript_id "MSTRG.33308.20"; exon_number "8";
chr11	StringTie	exon	77158277	77158430	1000	+	.	gene_id "MSTRG.33308"; transcript_id "MSTRG.33308.20"; exon_number "9";
chr11	StringTie	exon	77159447	77159523	1000	+	.	gene_id "MSTRG.33308"; transcript_id "MSTRG.33308.20"; exon_number "10";
chr11	StringTie	exon	77160163	77160282	1000	+	.	gene_id "MSTRG.33308"; transcript_id "MSTRG.33308.20"; exon_number "11";
chr11	StringTie	exon	77160973	77161115	1000	+	.	gene_id "MSTRG.33308"; transcript_id "MSTRG.33308.20"; exon_number "12";
chr11	StringTie	exon	77162120	77162330	1000	+	.	gene_id "MSTRG.33308"; transcript_id "MSTRG.33308.20"; exon_number "13";
chr11	StringTie	exon	77162853	77162988	1000	+	.	gene_id "MSTRG.33308"; transcript_id "MSTRG.33308.20"; exon_number "14";
chr11	StringTie	exon	77166056	77166162	1000	+	.	gene_id "MSTRG.33308"; transcript_id "MSTRG.33308.20"; exon_number "15";
chr11	StringTie	exon	77172748	77172885	1000	+	.	gene_id "MSTRG.33308"; transcript_id "MSTRG.33308.20"; exon_number "16";
chr11	StringTie	exon	77174756	77174914	1000	+	.	gene_id "MSTRG.33308"; transcript_id "MSTRG.33308.20"; exon_number "17";
chr11	StringTie	exon	77175372	77175464	1000	+	.	gene_id "MSTRG.33308"; transcript_id "MSTRG.33308.20"; exon_number "18";
chr11	StringTie	exon	77177549	77177643	1000	+	.	gene_id "MSTRG.33308"; transcript_id "MSTRG.33308.20"; exon_number "19";
chr11	StringTie	exon	77179045	77179129	1000	+	.	gene_id "MSTRG.33308"; transcript_id "MSTRG.33308.20"; exon_number "20";
chr11	StringTie	exon	77179735	77179953	1000	+	.	gene_id "MSTRG.33308"; transcript_id "MSTRG.33308.20"; exon_number "21";
chr11	StringTie	exon	77180374	77180481	1000	+	.	gene_id "MSTRG.33308"; transcript_id "MSTRG.33308.20"; exon_number "22";
chr11	StringTie	exon	77181380	77181589	1000	+	.	gene_id "MSTRG.33308"; transcript_id "MSTRG.33308.20"; exon_number "23";
chr11	StringTie	exon	77181951	77182154	1000	+	.	gene_id "MSTRG.33308"; transcript_id "MSTRG.33308.20"; exon_number "24";
chr11	StringTie	exon	77182424	77182600	1000	+	.	gene_id "MSTRG.33308"; transcript_id "MSTRG.33308.20"; exon_number "25";
chr11	StringTie	exon	77183068	77183157	1000	+	.	gene_id "MSTRG.33308"; transcript_id "MSTRG.33308.20"; exon_number "26";
chr11	StringTie	exon	77184588	77184715	1000	+	.	gene_id "MSTRG.33308"; transcript_id "MSTRG.33308.20"; exon_number "27";
chr11	StringTie	exon	77189344	77189470	1000	+	.	gene_id "MSTRG.33308"; transcript_id "MSTRG.33308.20"; exon_number "28";
chr11	StringTie	exon	77190020	77190139	1000	+	.	gene_id "MSTRG.33308"; transcript_id "MSTRG.33308.20"; exon_number "29";
chr11	StringTie	exon	77190697	77190870	1000	+	.	gene_id "MSTRG.33308"; transcript_id "MSTRG.33308.20"; exon_number "30";
chr11	StringTie	exon	77191675	77191782	1000	+	.	gene_id "MSTRG.33308"; transcript_id "MSTRG.33308.20"; exon_number "31";
chr11	StringTie	exon	77192051	77192278	1000	+	.	gene_id "MSTRG.33308"; transcript_id "MSTRG.33308.20"; exon_number "32";
chr11	StringTie	exon	77192415	77192595	1000	+	.	gene_id "MSTRG.33308"; transcript_id "MSTRG.33308.20"; exon_number "33";
chr11	StringTie	exon	77194354	77194524	1000	+	.	gene_id "MSTRG.33308"; transcript_id "MSTRG.33308.20"; exon_number "34";
chr11	StringTie	exon	77197481	77197598	1000	+	.	gene_id "MSTRG.33308"; transcript_id "MSTRG.33308.20"; exon_number "35";
chr11	StringTie	exon	77198495	77198621	1000	+	.	gene_id "MSTRG.33308"; transcript_id "MSTRG.33308.20"; exon_number "36";
chr11	StringTie	exon	77199649	77199818	1000	+	.	gene_id "MSTRG.33308"; transcript_id "MSTRG.33308.20"; exon_number "37";
chr11	StringTie	exon	77201451	77201638	1000	+	.	gene_id "MSTRG.33308"; transcript_id "MSTRG.33308.20"; exon_number "38";
chr11	StringTie	exon	77202300	77202424	1000	+	.	gene_id "MSTRG.33308"; transcript_id "MSTRG.33308.20"; exon_number "39";
chr11	StringTie	exon	77203060	77203217	1000	+	.	gene_id "MSTRG.33308"; transcript_id "MSTRG.33308.20"; exon_number "40";
chr11	StringTie	exon	77204076	77204229	1000	+	.	gene_id "MSTRG.33308"; transcript_id "MSTRG.33308.20"; exon_number "41";
chr11	StringTie	exon	77205462	77205617	1000	+	.	gene_id "MSTRG.33308"; transcript_id "MSTRG.33308.20"; exon_number "42";
chr11	StringTie	exon	77206097	77206202	1000	+	.	gene_id "MSTRG.33308"; transcript_id "MSTRG.33308.20"; exon_number "43";
chr11	StringTie	exon	77207289	77207402	1000	+	.	gene_id "MSTRG.33308"; transcript_id "MSTRG.33308.20"; exon_number "44";
chr11	StringTie	exon	77208430	77208517	1000	+	.	gene_id "MSTRG.33308"; transcript_id "MSTRG.33308.20"; exon_number "45";
chr11	StringTie	exon	77208697	77208803	1000	+	.	gene_id "MSTRG.33308"; transcript_id "MSTRG.33308.20"; exon_number "46";
chr11	StringTie	exon	77211152	77211337	1000	+	.	gene_id "MSTRG.33308"; transcript_id "MSTRG.33308.20"; exon_number "47";
chr11	StringTie	exon	77211821	77211937	1000	+	.	gene_id "MSTRG.33308"; transcript_id "MSTRG.33308.20"; exon_number "48";
chr11	StringTie	exon	77212952	77213035	1000	+	.	gene_id "MSTRG.33308"; transcript_id "MSTRG.33308.20"; exon_number "49";
chr11	StringTie	exon	77213860	77213979	1000	+	.	gene_id "MSTRG.33308"; transcript_id "MSTRG.33308.20"; exon_number "50";
chr11	StringTie	exon	77214607	77215295	1000	+	.	gene_id "MSTRG.33308"; transcript_id "MSTRG.33308.20"; exon_number "51";
chr11	StringTie	transcript	77190708	77215242	1000	+	.	gene_id "MSTRG.33308"; transcript_id "MSTRG.33308.200";
chr11	StringTie	exon	77190708	77190870	1000	+	.	gene_id "MSTRG.33308"; transcript_id "MSTRG.33308.200"; exon_number "1";
chr11	StringTie	exon	77191675	77191782	1000	+	.	gene_id "MSTRG.33308"; transcript_id "MSTRG.33308.200"; exon_number "2";
chr11	StringTie	exon	77192051	77192595	1000	+	.	gene_id "MSTRG.33308"; transcript_id "MSTRG.33308.200"; exon_number "3";
chr11	StringTie	exon	77194354	77194524	1000	+	.	gene_id "MSTRG.33308"; transcript_id "MSTRG.33308.200"; exon_number "4";
chr11	StringTie	exon	77197481	77197598	1000	+	.	gene_id "MSTRG.33308"; transcript_id "MSTRG.33308.200"; exon_number "5";
chr11	StringTie	exon	77198495	77198621	1000	+	.	gene_id "MSTRG.33308"; transcript_id "MSTRG.33308.200"; exon_number "6";
chr11	StringTie	exon	77199649	77199818	1000	+	.	gene_id "MSTRG.33308"; transcript_id "MSTRG.33308.200"; exon_number "7";
chr11	StringTie	exon	77201448	77201638	1000	+	.	gene_id "MSTRG.33308"; transcript_id "MSTRG.33308.200"; exon_number "8";
chr11	StringTie	exon	77202300	77202424	1000	+	.	gene_id "MSTRG.33308"; transcript_id "MSTRG.33308.200"; exon_number "9";
chr11	StringTie	exon	77203060	77203217	1000	+	.	gene_id "MSTRG.33308"; transcript_id "MSTRG.33308.200"; exon_number "10";
chr11	StringTie	exon	77204076	77204229	1000	+	.	gene_id "MSTRG.33308"; transcript_id "MSTRG.33308.200"; exon_number "11";
chr11	StringTie	exon	77205462	77205617	1000	+	.	gene_id "MSTRG.33308"; transcript_id "MSTRG.33308.200"; exon_number "12";
chr11	StringTie	exon	77206097	77206202	1000	+	.	gene_id "MSTRG.33308"; transcript_id "MSTRG.33308.200"; exon_number "13";
chr11	StringTie	exon	77207289	77207402	1000	+	.	gene_id "MSTRG.33308"; transcript_id "MSTRG.33308.200"; exon_number "14";
chr11	StringTie	exon	77208430	77208517	1000	+	.	gene_id "MSTRG.33308"; transcript_id "MSTRG.33308.200"; exon_number "15";
chr11	StringTie	exon	77208697	77208803	1000	+	.	gene_id "MSTRG.33308"; transcript_id "MSTRG.33308.200"; exon_number "16";
chr11	StringTie	exon	77211152	77211337	1000	+	.	gene_id "MSTRG.33308"; transcript_id "MSTRG.33308.200"; exon_number "17";
chr11	StringTie	exon	77211821	77211937	1000	+	.	gene_id "MSTRG.33308"; transcript_id "MSTRG.33308.200"; exon_number "18";
chr11	StringTie	exon	77212952	77213035	1000	+	.	gene_id "MSTRG.33308"; transcript_id "MSTRG.33308.200"; exon_number "19";
chr11	StringTie	exon	77213860	77213979	1000	+	.	gene_id "MSTRG.33308"; transcript_id "MSTRG.33308.200"; exon_number "20";
chr11	StringTie	exon	77214607	77215242	1000	+	.	gene_id "MSTRG.33308"; transcript_id "MSTRG.33308.200"; exon_number "21";
chr11	StringTie	transcript	77190713	77215314	1000	+	.	gene_id "MSTRG.33308"; transcript_id "MSTRG.33308.201";
chr11	StringTie	exon	77190713	77190870	1000	+	.	gene_id "MSTRG.33308"; transcript_id "MSTRG.33308.201"; exon_number "1";
chr11	StringTie	exon	77192051	77192268	1000	+	.	gene_id "MSTRG.33308"; transcript_id "MSTRG.33308.201"; exon_number "2";
chr11	StringTie	exon	77194354	77194524	1000	+	.	gene_id "MSTRG.33308"; transcript_id "MSTRG.33308.201"; exon_number "3";
chr11	StringTie	exon	77197481	77197598	1000	+	.	gene_id "MSTRG.33308"; transcript_id "MSTRG.33308.201"; exon_number "4";
chr11	StringTie	exon	77198495	77198621	1000	+	.	gene_id "MSTRG.33308"; transcript_id "MSTRG.33308.201"; exon_number "5";
chr11	StringTie	exon	77199649	77199818	1000	+	.	gene_id "MSTRG.33308"; transcript_id "MSTRG.33308.201"; exon_number "6";
chr11	StringTie	exon	77201448	77201638	1000	+	.	gene_id "MSTRG.33308"; transcript_id "MSTRG.33308.201"; exon_number "7";
chr11	StringTie	exon	77202300	77202424	1000	+	.	gene_id "MSTRG.33308"; transcript_id "MSTRG.33308.201"; exon_number "8";
chr11	StringTie	exon	77203060	77204229	1000	+	.	gene_id "MSTRG.33308"; transcript_id "MSTRG.33308.201"; exon_number "9";
chr11	StringTie	exon	77205462	77205617	1000	+	.	gene_id "MSTRG.33308"; transcript_id "MSTRG.33308.201"; exon_number "10";
chr11	StringTie	exon	77206097	77206202	1000	+	.	gene_id "MSTRG.33308"; transcript_id "MSTRG.33308.201"; exon_number "11";
chr11	StringTie	exon	77207289	77207402	1000	+	.	gene_id "MSTRG.33308"; transcript_id "MSTRG.33308.201"; exon_number "12";
chr11	StringTie	exon	77208430	77208517	1000	+	.	gene_id "MSTRG.33308"; transcript_id "MSTRG.33308.201"; exon_number "13";
chr11	StringTie	exon	77208697	77208803	1000	+	.	gene_id "MSTRG.33308"; transcript_id "MSTRG.33308.201"; exon_number "14";
chr11	StringTie	exon	77211152	77211337	1000	+	.	gene_id "MSTRG.33308"; transcript_id "MSTRG.33308.201"; exon_number "15";
chr11	StringTie	exon	77211821	77211931	1000	+	.	gene_id "MSTRG.33308"; transcript_id "MSTRG.33308.201"; exon_number "16";
chr11	StringTie	exon	77212952	77213035	1000	+	.	gene_id "MSTRG.33308"; transcript_id "MSTRG.33308.201"; exon_number "17";
chr11	StringTie	exon	77213860	77213979	1000	+	.	gene_id "MSTRG.33308"; transcript_id "MSTRG.33308.201"; exon_number "18";
chr11	StringTie	exon	77214607	77215314	1000	+	.	gene_id "MSTRG.33308"; transcript_id "MSTRG.33308.201"; exon_number "19";
chr11	StringTie	transcript	77190737	77215265	1000	+	.	gene_id "MSTRG.33308"; transcript_id "MSTRG.33308.202";
chr11	StringTie	exon	77190737	77190870	1000	+	.	gene_id "MSTRG.33308"; transcript_id "MSTRG.33308.202"; exon_number "1";
chr11	StringTie	exon	77192051	77192595	1000	+	.	gene_id "MSTRG.33308"; transcript_id "MSTRG.33308.202"; exon_number "2";
chr11	StringTie	exon	77194354	77194524	1000	+	.	gene_id "MSTRG.33308"; transcript_id "MSTRG.33308.202"; exon_number "3";
chr11	StringTie	exon	77197481	77197598	1000	+	.	gene_id "MSTRG.33308"; transcript_id "MSTRG.33308.202"; exon_number "4";
chr11	StringTie	exon	77198495	77198621	1000	+	.	gene_id "MSTRG.33308"; transcript_id "MSTRG.33308.202"; exon_number "5";
chr11	StringTie	exon	77199649	77199818	1000	+	.	gene_id "MSTRG.33308"; transcript_id "MSTRG.33308.202"; exon_number "6";
```
