## Additional File 7 - TCGA transcript assembly for "Widespread 3’ UTR splicing regulates expression of oncogene transcripts in sequence-dependent and independent manners": all_tissues_agg-agg-agg.gtf (part 1310 of 2216)

```
chr11	StringTie	exon	77201451	77201638	1000	+	.	gene_id "MSTRG.33308"; transcript_id "MSTRG.33308.202"; exon_number "7";
chr11	StringTie	exon	77202300	77204229	1000	+	.	gene_id "MSTRG.33308"; transcript_id "MSTRG.33308.202"; exon_number "8";
chr11	StringTie	exon	77205462	77205617	1000	+	.	gene_id "MSTRG.33308"; transcript_id "MSTRG.33308.202"; exon_number "9";
chr11	StringTie	exon	77206097	77206202	1000	+	.	gene_id "MSTRG.33308"; transcript_id "MSTRG.33308.202"; exon_number "10";
chr11	StringTie	exon	77207289	77207402	1000	+	.	gene_id "MSTRG.33308"; transcript_id "MSTRG.33308.202"; exon_number "11";
chr11	StringTie	exon	77208430	77208517	1000	+	.	gene_id "MSTRG.33308"; transcript_id "MSTRG.33308.202"; exon_number "12";
chr11	StringTie	exon	77208697	77208803	1000	+	.	gene_id "MSTRG.33308"; transcript_id "MSTRG.33308.202"; exon_number "13";
chr11	StringTie	exon	77211152	77211337	1000	+	.	gene_id "MSTRG.33308"; transcript_id "MSTRG.33308.202"; exon_number "14";
chr11	StringTie	exon	77211821	77211937	1000	+	.	gene_id "MSTRG.33308"; transcript_id "MSTRG.33308.202"; exon_number "15";
chr11	StringTie	exon	77212952	77213035	1000	+	.	gene_id "MSTRG.33308"; transcript_id "MSTRG.33308.202"; exon_number "16";
chr11	StringTie	exon	77213860	77213979	1000	+	.	gene_id "MSTRG.33308"; transcript_id "MSTRG.33308.202"; exon_number "17";
chr11	StringTie	exon	77214607	77215265	1000	+	.	gene_id "MSTRG.33308"; transcript_id "MSTRG.33308.202"; exon_number "18";
chr11	StringTie	transcript	77191558	77215239	1000	+	.	gene_id "MSTRG.33308"; transcript_id "MSTRG.33308.203";
chr11	StringTie	exon	77191558	77191782	1000	+	.	gene_id "MSTRG.33308"; transcript_id "MSTRG.33308.203"; exon_number "1";
chr11	StringTie	exon	77192051	77192278	1000	+	.	gene_id "MSTRG.33308"; transcript_id "MSTRG.33308.203"; exon_number "2";
chr11	StringTie	exon	77194354	77194524	1000	+	.	gene_id "MSTRG.33308"; transcript_id "MSTRG.33308.203"; exon_number "3";
chr11	StringTie	exon	77197481	77197598	1000	+	.	gene_id "MSTRG.33308"; transcript_id "MSTRG.33308.203"; exon_number "4";
chr11	StringTie	exon	77198495	77198621	1000	+	.	gene_id "MSTRG.33308"; transcript_id "MSTRG.33308.203"; exon_number "5";
chr11	StringTie	exon	77199649	77199818	1000	+	.	gene_id "MSTRG.33308"; transcript_id "MSTRG.33308.203"; exon_number "6";
chr11	StringTie	exon	77201451	77201638	1000	+	.	gene_id "MSTRG.33308"; transcript_id "MSTRG.33308.203"; exon_number "7";
chr11	StringTie	exon	77202300	77202424	1000	+	.	gene_id "MSTRG.33308"; transcript_id "MSTRG.33308.203"; exon_number "8";
chr11	StringTie	exon	77203060	77203217	1000	+	.	gene_id "MSTRG.33308"; transcript_id "MSTRG.33308.203"; exon_number "9";
chr11	StringTie	exon	77204076	77204229	1000	+	.	gene_id "MSTRG.33308"; transcript_id "MSTRG.33308.203"; exon_number "10";
chr11	StringTie	exon	77205547	77205617	1000	+	.	gene_id "MSTRG.33308"; transcript_id "MSTRG.33308.203"; exon_number "11";
chr11	StringTie	exon	77206097	77206202	1000	+	.	gene_id "MSTRG.33308"; transcript_id "MSTRG.33308.203"; exon_number "12";
chr11	StringTie	exon	77206996	77207402	1000	+	.	gene_id "MSTRG.33308"; transcript_id "MSTRG.33308.203"; exon_number "13";
chr11	StringTie	exon	77208430	77208517	1000	+	.	gene_id "MSTRG.33308"; transcript_id "MSTRG.33308.203"; exon_number "14";
chr11	StringTie	exon	77208697	77209356	1000	+	.	gene_id "MSTRG.33308"; transcript_id "MSTRG.33308.203"; exon_number "15";
chr11	StringTie	exon	77211152	77211337	1000	+	.	gene_id "MSTRG.33308"; transcript_id "MSTRG.33308.203"; exon_number "16";
chr11	StringTie	exon	77211821	77211937	1000	+	.	gene_id "MSTRG.33308"; transcript_id "MSTRG.33308.203"; exon_number "17";
chr11	StringTie	exon	77212614	77212660	1000	+	.	gene_id "MSTRG.33308"; transcript_id "MSTRG.33308.203"; exon_number "18";
chr11	StringTie	exon	77212952	77213035	1000	+	.	gene_id "MSTRG.33308"; transcript_id "MSTRG.33308.203"; exon_number "19";
chr11	StringTie	exon	77213860	77213979	1000	+	.	gene_id "MSTRG.33308"; transcript_id "MSTRG.33308.203"; exon_number "20";
chr11	StringTie	exon	77214607	77215239	1000	+	.	gene_id "MSTRG.33308"; transcript_id "MSTRG.33308.203"; exon_number "21";
chr11	StringTie	transcript	77191582	77215272	1000	+	.	gene_id "MSTRG.33308"; transcript_id "MSTRG.33308.204";
chr11	StringTie	exon	77191582	77191782	1000	+	.	gene_id "MSTRG.33308"; transcript_id "MSTRG.33308.204"; exon_number "1";
chr11	StringTie	exon	77192051	77192278	1000	+	.	gene_id "MSTRG.33308"; transcript_id "MSTRG.33308.204"; exon_number "2";
chr11	StringTie	exon	77194354	77194524	1000	+	.	gene_id "MSTRG.33308"; transcript_id "MSTRG.33308.204"; exon_number "3";
chr11	StringTie	exon	77197481	77197598	1000	+	.	gene_id "MSTRG.33308"; transcript_id "MSTRG.33308.204"; exon_number "4";
chr11	StringTie	exon	77198495	77198621	1000	+	.	gene_id "MSTRG.33308"; transcript_id "MSTRG.33308.204"; exon_number "5";
chr11	StringTie	exon	77199649	77199818	1000	+	.	gene_id "MSTRG.33308"; transcript_id "MSTRG.33308.204"; exon_number "6";
chr11	StringTie	exon	77201448	77201635	1000	+	.	gene_id "MSTRG.33308"; transcript_id "MSTRG.33308.204"; exon_number "7";
chr11	StringTie	exon	77202300	77202424	1000	+	.	gene_id "MSTRG.33308"; transcript_id "MSTRG.33308.204"; exon_number "8";
chr11	StringTie	exon	77203060	77203217	1000	+	.	gene_id "MSTRG.33308"; transcript_id "MSTRG.33308.204"; exon_number "9";
chr11	StringTie	exon	77204076	77204229	1000	+	.	gene_id "MSTRG.33308"; transcript_id "MSTRG.33308.204"; exon_number "10";
chr11	StringTie	exon	77205462	77205617	1000	+	.	gene_id "MSTRG.33308"; transcript_id "MSTRG.33308.204"; exon_number "11";
chr11	StringTie	exon	77206097	77206202	1000	+	.	gene_id "MSTRG.33308"; transcript_id "MSTRG.33308.204"; exon_number "12";
chr11	StringTie	exon	77207289	77207402	1000	+	.	gene_id "MSTRG.33308"; transcript_id "MSTRG.33308.204"; exon_number "13";
chr11	StringTie	exon	77208430	77208517	1000	+	.	gene_id "MSTRG.33308"; transcript_id "MSTRG.33308.204"; exon_number "14";
chr11	StringTie	exon	77208697	77208803	1000	+	.	gene_id "MSTRG.33308"; transcript_id "MSTRG.33308.204"; exon_number "15";
chr11	StringTie	exon	77211152	77211337	1000	+	.	gene_id "MSTRG.33308"; transcript_id "MSTRG.33308.204"; exon_number "16";
chr11	StringTie	exon	77211821	77211937	1000	+	.	gene_id "MSTRG.33308"; transcript_id "MSTRG.33308.204"; exon_number "17";
chr11	StringTie	exon	77212952	77213035	1000	+	.	gene_id "MSTRG.33308"; transcript_id "MSTRG.33308.204"; exon_number "18";
chr11	StringTie	exon	77213860	77213979	1000	+	.	gene_id "MSTRG.33308"; transcript_id "MSTRG.33308.204"; exon_number "19";
chr11	StringTie	exon	77214607	77215272	1000	+	.	gene_id "MSTRG.33308"; transcript_id "MSTRG.33308.204"; exon_number "20";
chr11	StringTie	transcript	77191636	77215240	1000	+	.	gene_id "MSTRG.33308"; transcript_id "MSTRG.33308.205";
chr11	StringTie	exon	77191636	77191782	1000	+	.	gene_id "MSTRG.33308"; transcript_id "MSTRG.33308.205"; exon_number "1";
chr11	StringTie	exon	77192051	77192278	1000	+	.	gene_id "MSTRG.33308"; transcript_id "MSTRG.33308.205"; exon_number "2";
chr11	StringTie	exon	77194354	77194524	1000	+	.	gene_id "MSTRG.33308"; transcript_id "MSTRG.33308.205"; exon_number "3";
chr11	StringTie	exon	77197481	77197598	1000	+	.	gene_id "MSTRG.33308"; transcript_id "MSTRG.33308.205"; exon_number "4";
chr11	StringTie	exon	77198495	77198621	1000	+	.	gene_id "MSTRG.33308"; transcript_id "MSTRG.33308.205"; exon_number "5";
chr11	StringTie	exon	77199649	77199818	1000	+	.	gene_id "MSTRG.33308"; transcript_id "MSTRG.33308.205"; exon_number "6";
chr11	StringTie	exon	77201451	77201638	1000	+	.	gene_id "MSTRG.33308"; transcript_id "MSTRG.33308.205"; exon_number "7";
chr11	StringTie	exon	77202300	77202424	1000	+	.	gene_id "MSTRG.33308"; transcript_id "MSTRG.33308.205"; exon_number "8";
chr11	StringTie	exon	77203060	77203217	1000	+	.	gene_id "MSTRG.33308"; transcript_id "MSTRG.33308.205"; exon_number "9";
chr11	StringTie	exon	77204090	77204229	1000	+	.	gene_id "MSTRG.33308"; transcript_id "MSTRG.33308.205"; exon_number "10";
chr11	StringTie	exon	77205462	77205617	1000	+	.	gene_id "MSTRG.33308"; transcript_id "MSTRG.33308.205"; exon_number "11";
chr11	StringTie	exon	77206097	77206202	1000	+	.	gene_id "MSTRG.33308"; transcript_id "MSTRG.33308.205"; exon_number "12";
chr11	StringTie	exon	77207289	77207402	1000	+	.	gene_id "MSTRG.33308"; transcript_id "MSTRG.33308.205"; exon_number "13";
chr11	StringTie	exon	77208430	77208803	1000	+	.	gene_id "MSTRG.33308"; transcript_id "MSTRG.33308.205"; exon_number "14";
chr11	StringTie	exon	77211152	77211337	1000	+	.	gene_id "MSTRG.33308"; transcript_id "MSTRG.33308.205"; exon_number "15";
chr11	StringTie	exon	77211821	77211937	1000	+	.	gene_id "MSTRG.33308"; transcript_id "MSTRG.33308.205"; exon_number "16";
chr11	StringTie	exon	77212952	77213035	1000	+	.	gene_id "MSTRG.33308"; transcript_id "MSTRG.33308.205"; exon_number "17";
chr11	StringTie	exon	77213860	77213979	1000	+	.	gene_id "MSTRG.33308"; transcript_id "MSTRG.33308.205"; exon_number "18";
chr11	StringTie	exon	77214607	77215240	1000	+	.	gene_id "MSTRG.33308"; transcript_id "MSTRG.33308.205"; exon_number "19";
chr11	StringTie	transcript	77191701	77215265	1000	+	.	gene_id "MSTRG.33308"; transcript_id "MSTRG.33308.206";
chr11	StringTie	exon	77191701	77191782	1000	+	.	gene_id "MSTRG.33308"; transcript_id "MSTRG.33308.206"; exon_number "1";
chr11	StringTie	exon	77192051	77192595	1000	+	.	gene_id "MSTRG.33308"; transcript_id "MSTRG.33308.206"; exon_number "2";
chr11	StringTie	exon	77194354	77194524	1000	+	.	gene_id "MSTRG.33308"; transcript_id "MSTRG.33308.206"; exon_number "3";
chr11	StringTie	exon	77197481	77197598	1000	+	.	gene_id "MSTRG.33308"; transcript_id "MSTRG.33308.206"; exon_number "4";
chr11	StringTie	exon	77198495	77198621	1000	+	.	gene_id "MSTRG.33308"; transcript_id "MSTRG.33308.206"; exon_number "5";
chr11	StringTie	exon	77199535	77199818	1000	+	.	gene_id "MSTRG.33308"; transcript_id "MSTRG.33308.206"; exon_number "6";
chr11	StringTie	exon	77201451	77201638	1000	+	.	gene_id "MSTRG.33308"; transcript_id "MSTRG.33308.206"; exon_number "7";
chr11	StringTie	exon	77202300	77204229	1000	+	.	gene_id "MSTRG.33308"; transcript_id "MSTRG.33308.206"; exon_number "8";
chr11	StringTie	exon	77205462	77205617	1000	+	.	gene_id "MSTRG.33308"; transcript_id "MSTRG.33308.206"; exon_number "9";
chr11	StringTie	exon	77206097	77206202	1000	+	.	gene_id "MSTRG.33308"; transcript_id "MSTRG.33308.206"; exon_number "10";
chr11	StringTie	exon	77207289	77207402	1000	+	.	gene_id "MSTRG.33308"; transcript_id "MSTRG.33308.206"; exon_number "11";
chr11	StringTie	exon	77208430	77208517	1000	+	.	gene_id "MSTRG.33308"; transcript_id "MSTRG.33308.206"; exon_number "12";
chr11	StringTie	exon	77208697	77208803	1000	+	.	gene_id "MSTRG.33308"; transcript_id "MSTRG.33308.206"; exon_number "13";
chr11	StringTie	exon	77211152	77211337	1000	+	.	gene_id "MSTRG.33308"; transcript_id "MSTRG.33308.206"; exon_number "14";
chr11	StringTie	exon	77211821	77211937	1000	+	.	gene_id "MSTRG.33308"; transcript_id "MSTRG.33308.206"; exon_number "15";
chr11	StringTie	exon	77212952	77213035	1000	+	.	gene_id "MSTRG.33308"; transcript_id "MSTRG.33308.206"; exon_number "16";
chr11	StringTie	exon	77213860	77213979	1000	+	.	gene_id "MSTRG.33308"; transcript_id "MSTRG.33308.206"; exon_number "17";
chr11	StringTie	exon	77214607	77215265	1000	+	.	gene_id "MSTRG.33308"; transcript_id "MSTRG.33308.206"; exon_number "18";
chr11	StringTie	transcript	77191702	77215324	1000	+	.	gene_id "MSTRG.33308"; transcript_id "MSTRG.33308.207";
chr11	StringTie	exon	77191702	77191782	1000	+	.	gene_id "MSTRG.33308"; transcript_id "MSTRG.33308.207"; exon_number "1";
chr11	StringTie	exon	77192051	77192278	1000	+	.	gene_id "MSTRG.33308"; transcript_id "MSTRG.33308.207"; exon_number "2";
chr11	StringTie	exon	77194354	77194524	1000	+	.	gene_id "MSTRG.33308"; transcript_id "MSTRG.33308.207"; exon_number "3";
chr11	StringTie	exon	77197481	77197598	1000	+	.	gene_id "MSTRG.33308"; transcript_id "MSTRG.33308.207"; exon_number "4";
chr11	StringTie	exon	77198495	77198621	1000	+	.	gene_id "MSTRG.33308"; transcript_id "MSTRG.33308.207"; exon_number "5";
chr11	StringTie	exon	77199649	77199818	1000	+	.	gene_id "MSTRG.33308"; transcript_id "MSTRG.33308.207"; exon_number "6";
chr11	StringTie	exon	77201448	77201638	1000	+	.	gene_id "MSTRG.33308"; transcript_id "MSTRG.33308.207"; exon_number "7";
chr11	StringTie	exon	77202300	77202424	1000	+	.	gene_id "MSTRG.33308"; transcript_id "MSTRG.33308.207"; exon_number "8";
chr11	StringTie	exon	77203060	77203217	1000	+	.	gene_id "MSTRG.33308"; transcript_id "MSTRG.33308.207"; exon_number "9";
chr11	StringTie	exon	77204086	77204229	1000	+	.	gene_id "MSTRG.33308"; transcript_id "MSTRG.33308.207"; exon_number "10";
chr11	StringTie	exon	77205462	77205617	1000	+	.	gene_id "MSTRG.33308"; transcript_id "MSTRG.33308.207"; exon_number "11";
chr11	StringTie	exon	77206097	77206202	1000	+	.	gene_id "MSTRG.33308"; transcript_id "MSTRG.33308.207"; exon_number "12";
chr11	StringTie	exon	77207289	77207402	1000	+	.	gene_id "MSTRG.33308"; transcript_id "MSTRG.33308.207"; exon_number "13";
chr11	StringTie	exon	77208430	77208517	1000	+	.	gene_id "MSTRG.33308"; transcript_id "MSTRG.33308.207"; exon_number "14";
chr11	StringTie	exon	77208697	77208803	1000	+	.	gene_id "MSTRG.33308"; transcript_id "MSTRG.33308.207"; exon_number "15";
chr11	StringTie	exon	77211152	77211337	1000	+	.	gene_id "MSTRG.33308"; transcript_id "MSTRG.33308.207"; exon_number "16";
chr11	StringTie	exon	77211821	77211937	1000	+	.	gene_id "MSTRG.33308"; transcript_id "MSTRG.33308.207"; exon_number "17";
chr11	StringTie	exon	77212952	77213035	1000	+	.	gene_id "MSTRG.33308"; transcript_id "MSTRG.33308.207"; exon_number "18";
chr11	StringTie	exon	77213860	77213979	1000	+	.	gene_id "MSTRG.33308"; transcript_id "MSTRG.33308.207"; exon_number "19";
chr11	StringTie	exon	77214607	77215324	1000	+	.	gene_id "MSTRG.33308"; transcript_id "MSTRG.33308.207"; exon_number "20";
chr11	StringTie	transcript	77191722	77215239	1000	+	.	gene_id "MSTRG.33308"; transcript_id "MSTRG.33308.208";
chr11	StringTie	exon	77191722	77191782	1000	+	.	gene_id "MSTRG.33308"; transcript_id "MSTRG.33308.208"; exon_number "1";
chr11	StringTie	exon	77192051	77192278	1000	+	.	gene_id "MSTRG.33308"; transcript_id "MSTRG.33308.208"; exon_number "2";
chr11	StringTie	exon	77194354	77194524	1000	+	.	gene_id "MSTRG.33308"; transcript_id "MSTRG.33308.208"; exon_number "3";
chr11	StringTie	exon	77197481	77197598	1000	+	.	gene_id "MSTRG.33308"; transcript_id "MSTRG.33308.208"; exon_number "4";
chr11	StringTie	exon	77198495	77198621	1000	+	.	gene_id "MSTRG.33308"; transcript_id "MSTRG.33308.208"; exon_number "5";
chr11	StringTie	exon	77199649	77199818	1000	+	.	gene_id "MSTRG.33308"; transcript_id "MSTRG.33308.208"; exon_number "6";
chr11	StringTie	exon	77201448	77201638	1000	+	.	gene_id "MSTRG.33308"; transcript_id "MSTRG.33308.208"; exon_number "7";
chr11	StringTie	exon	77202300	77202424	1000	+	.	gene_id "MSTRG.33308"; transcript_id "MSTRG.33308.208"; exon_number "8";
chr11	StringTie	exon	77203060	77203223	1000	+	.	gene_id "MSTRG.33308"; transcript_id "MSTRG.33308.208"; exon_number "9";
chr11	StringTie	exon	77204076	77204229	1000	+	.	gene_id "MSTRG.33308"; transcript_id "MSTRG.33308.208"; exon_number "10";
chr11	StringTie	exon	77205462	77205617	1000	+	.	gene_id "MSTRG.33308"; transcript_id "MSTRG.33308.208"; exon_number "11";
chr11	StringTie	exon	77206097	77206202	1000	+	.	gene_id "MSTRG.33308"; transcript_id "MSTRG.33308.208"; exon_number "12";
chr11	StringTie	exon	77207289	77207402	1000	+	.	gene_id "MSTRG.33308"; transcript_id "MSTRG.33308.208"; exon_number "13";
chr11	StringTie	exon	77208430	77208517	1000	+	.	gene_id "MSTRG.33308"; transcript_id "MSTRG.33308.208"; exon_number "14";
chr11	StringTie	exon	77208697	77208803	1000	+	.	gene_id "MSTRG.33308"; transcript_id "MSTRG.33308.208"; exon_number "15";
chr11	StringTie	exon	77211152	77211337	1000	+	.	gene_id "MSTRG.33308"; transcript_id "MSTRG.33308.208"; exon_number "16";
chr11	StringTie	exon	77211821	77211937	1000	+	.	gene_id "MSTRG.33308"; transcript_id "MSTRG.33308.208"; exon_number "17";
chr11	StringTie	exon	77212952	77213035	1000	+	.	gene_id "MSTRG.33308"; transcript_id "MSTRG.33308.208"; exon_number "18";
chr11	StringTie	exon	77213860	77213979	1000	+	.	gene_id "MSTRG.33308"; transcript_id "MSTRG.33308.208"; exon_number "19";
chr11	StringTie	exon	77214607	77215239	1000	+	.	gene_id "MSTRG.33308"; transcript_id "MSTRG.33308.208"; exon_number "20";
chr11	StringTie	transcript	77191725	77215265	1000	+	.	gene_id "MSTRG.33308"; transcript_id "MSTRG.33308.209";
chr11	StringTie	exon	77191725	77191782	1000	+	.	gene_id "MSTRG.33308"; transcript_id "MSTRG.33308.209"; exon_number "1";
chr11	StringTie	exon	77192051	77192278	1000	+	.	gene_id "MSTRG.33308"; transcript_id "MSTRG.33308.209"; exon_number "2";
chr11	StringTie	exon	77194354	77194524	1000	+	.	gene_id "MSTRG.33308"; transcript_id "MSTRG.33308.209"; exon_number "3";
chr11	StringTie	exon	77197481	77197598	1000	+	.	gene_id "MSTRG.33308"; transcript_id "MSTRG.33308.209"; exon_number "4";
chr11	StringTie	exon	77198502	77198621	1000	+	.	gene_id "MSTRG.33308"; transcript_id "MSTRG.33308.209"; exon_number "5";
chr11	StringTie	exon	77199535	77199818	1000	+	.	gene_id "MSTRG.33308"; transcript_id "MSTRG.33308.209"; exon_number "6";
chr11	StringTie	exon	77201451	77201638	1000	+	.	gene_id "MSTRG.33308"; transcript_id "MSTRG.33308.209"; exon_number "7";
chr11	StringTie	exon	77202300	77202424	1000	+	.	gene_id "MSTRG.33308"; transcript_id "MSTRG.33308.209"; exon_number "8";
chr11	StringTie	exon	77203060	77203217	1000	+	.	gene_id "MSTRG.33308"; transcript_id "MSTRG.33308.209"; exon_number "9";
chr11	StringTie	exon	77204076	77204229	1000	+	.	gene_id "MSTRG.33308"; transcript_id "MSTRG.33308.209"; exon_number "10";
chr11	StringTie	exon	77205462	77205617	1000	+	.	gene_id "MSTRG.33308"; transcript_id "MSTRG.33308.209"; exon_number "11";
chr11	StringTie	exon	77206097	77206202	1000	+	.	gene_id "MSTRG.33308"; transcript_id "MSTRG.33308.209"; exon_number "12";
chr11	StringTie	exon	77207289	77207402	1000	+	.	gene_id "MSTRG.33308"; transcript_id "MSTRG.33308.209"; exon_number "13";
chr11	StringTie	exon	77208430	77208517	1000	+	.	gene_id "MSTRG.33308"; transcript_id "MSTRG.33308.209"; exon_number "14";
chr11	StringTie	exon	77208697	77208803	1000	+	.	gene_id "MSTRG.33308"; transcript_id "MSTRG.33308.209"; exon_number "15";
chr11	StringTie	exon	77211152	77211337	1000	+	.	gene_id "MSTRG.33308"; transcript_id "MSTRG.33308.209"; exon_number "16";
chr11	StringTie	exon	77211821	77211931	1000	+	.	gene_id "MSTRG.33308"; transcript_id "MSTRG.33308.209"; exon_number "17";
chr11	StringTie	exon	77212952	77213035	1000	+	.	gene_id "MSTRG.33308"; transcript_id "MSTRG.33308.209"; exon_number "18";
chr11	StringTie	exon	77213860	77213979	1000	+	.	gene_id "MSTRG.33308"; transcript_id "MSTRG.33308.209"; exon_number "19";
chr11	StringTie	exon	77214607	77215265	1000	+	.	gene_id "MSTRG.33308"; transcript_id "MSTRG.33308.209"; exon_number "20";
chr11	StringTie	transcript	77128188	77215240	1000	+	.	gene_id "MSTRG.33308"; transcript_id "MSTRG.33308.21";
chr11	StringTie	exon	77128188	77128489	1000	+	.	gene_id "MSTRG.33308"; transcript_id "MSTRG.33308.21"; exon_number "1";
chr11	StringTie	exon	77130589	77130652	1000	+	.	gene_id "MSTRG.33308"; transcript_id "MSTRG.33308.21"; exon_number "2";
chr11	StringTie	exon	77142709	77142822	1000	+	.	gene_id "MSTRG.33308"; transcript_id "MSTRG.33308.21"; exon_number "3";
chr11	StringTie	exon	77147798	77147950	1000	+	.	gene_id "MSTRG.33308"; transcript_id "MSTRG.33308.21"; exon_number "4";
chr11	StringTie	exon	77155907	77156091	1000	+	.	gene_id "MSTRG.33308"; transcript_id "MSTRG.33308.21"; exon_number "5";
chr11	StringTie	exon	77156660	77156781	1000	+	.	gene_id "MSTRG.33308"; transcript_id "MSTRG.33308.21"; exon_number "6";
chr11	StringTie	exon	77156862	77157004	1000	+	.	gene_id "MSTRG.33308"; transcript_id "MSTRG.33308.21"; exon_number "7";
chr11	StringTie	exon	77157279	77157392	1000	+	.	gene_id "MSTRG.33308"; transcript_id "MSTRG.33308.21"; exon_number "8";
chr11	StringTie	exon	77158277	77158430	1000	+	.	gene_id "MSTRG.33308"; transcript_id "MSTRG.33308.21"; exon_number "9";
chr11	StringTie	exon	77159447	77159523	1000	+	.	gene_id "MSTRG.33308"; transcript_id "MSTRG.33308.21"; exon_number "10";
chr11	StringTie	exon	77160163	77160282	1000	+	.	gene_id "MSTRG.33308"; transcript_id "MSTRG.33308.21"; exon_number "11";
chr11	StringTie	exon	77160973	77161115	1000	+	.	gene_id "MSTRG.33308"; transcript_id "MSTRG.33308.21"; exon_number "12";
chr11	StringTie	exon	77162120	77162330	1000	+	.	gene_id "MSTRG.33308"; transcript_id "MSTRG.33308.21"; exon_number "13";
chr11	StringTie	exon	77162853	77162988	1000	+	.	gene_id "MSTRG.33308"; transcript_id "MSTRG.33308.21"; exon_number "14";
chr11	StringTie	exon	77166056	77166162	1000	+	.	gene_id "MSTRG.33308"; transcript_id "MSTRG.33308.21"; exon_number "15";
chr11	StringTie	exon	77172748	77172885	1000	+	.	gene_id "MSTRG.33308"; transcript_id "MSTRG.33308.21"; exon_number "16";
chr11	StringTie	exon	77174756	77174914	1000	+	.	gene_id "MSTRG.33308"; transcript_id "MSTRG.33308.21"; exon_number "17";
chr11	StringTie	exon	77175372	77175464	1000	+	.	gene_id "MSTRG.33308"; transcript_id "MSTRG.33308.21"; exon_number "18";
chr11	StringTie	exon	77177549	77177643	1000	+	.	gene_id "MSTRG.33308"; transcript_id "MSTRG.33308.21"; exon_number "19";
chr11	StringTie	exon	77179045	77179129	1000	+	.	gene_id "MSTRG.33308"; transcript_id "MSTRG.33308.21"; exon_number "20";
chr11	StringTie	exon	77179735	77179953	1000	+	.	gene_id "MSTRG.33308"; transcript_id "MSTRG.33308.21"; exon_number "21";
chr11	StringTie	exon	77180374	77180481	1000	+	.	gene_id "MSTRG.33308"; transcript_id "MSTRG.33308.21"; exon_number "22";
chr11	StringTie	exon	77181380	77181589	1000	+	.	gene_id "MSTRG.33308"; transcript_id "MSTRG.33308.21"; exon_number "23";
chr11	StringTie	exon	77181951	77182154	1000	+	.	gene_id "MSTRG.33308"; transcript_id "MSTRG.33308.21"; exon_number "24";
chr11	StringTie	exon	77182424	77182600	1000	+	.	gene_id "MSTRG.33308"; transcript_id "MSTRG.33308.21"; exon_number "25";
chr11	StringTie	exon	77183068	77183157	1000	+	.	gene_id "MSTRG.33308"; transcript_id "MSTRG.33308.21"; exon_number "26";
chr11	StringTie	exon	77184588	77184715	1000	+	.	gene_id "MSTRG.33308"; transcript_id "MSTRG.33308.21"; exon_number "27";
chr11	StringTie	exon	77189344	77189470	1000	+	.	gene_id "MSTRG.33308"; transcript_id "MSTRG.33308.21"; exon_number "28";
chr11	StringTie	exon	77190020	77190139	1000	+	.	gene_id "MSTRG.33308"; transcript_id "MSTRG.33308.21"; exon_number "29";
chr11	StringTie	exon	77190697	77190870	1000	+	.	gene_id "MSTRG.33308"; transcript_id "MSTRG.33308.21"; exon_number "30";
chr11	StringTie	exon	77192051	77192278	1000	+	.	gene_id "MSTRG.33308"; transcript_id "MSTRG.33308.21"; exon_number "31";
chr11	StringTie	exon	77192415	77192595	1000	+	.	gene_id "MSTRG.33308"; transcript_id "MSTRG.33308.21"; exon_number "32";
chr11	StringTie	exon	77194032	77194141	1000	+	.	gene_id "MSTRG.33308"; transcript_id "MSTRG.33308.21"; exon_number "33";
chr11	StringTie	exon	77194354	77194524	1000	+	.	gene_id "MSTRG.33308"; transcript_id "MSTRG.33308.21"; exon_number "34";
chr11	StringTie	exon	77197481	77197598	1000	+	.	gene_id "MSTRG.33308"; transcript_id "MSTRG.33308.21"; exon_number "35";
chr11	StringTie	exon	77198495	77198621	1000	+	.	gene_id "MSTRG.33308"; transcript_id "MSTRG.33308.21"; exon_number "36";
chr11	StringTie	exon	77199649	77199818	1000	+	.	gene_id "MSTRG.33308"; transcript_id "MSTRG.33308.21"; exon_number "37";
chr11	StringTie	exon	77201448	77201638	1000	+	.	gene_id "MSTRG.33308"; transcript_id "MSTRG.33308.21"; exon_number "38";
chr11	StringTie	exon	77202300	77202424	1000	+	.	gene_id "MSTRG.33308"; transcript_id "MSTRG.33308.21"; exon_number "39";
chr11	StringTie	exon	77203060	77203217	1000	+	.	gene_id "MSTRG.33308"; transcript_id "MSTRG.33308.21"; exon_number "40";
chr11	StringTie	exon	77204076	77204229	1000	+	.	gene_id "MSTRG.33308"; transcript_id "MSTRG.33308.21"; exon_number "41";
chr11	StringTie	exon	77205462	77205617	1000	+	.	gene_id "MSTRG.33308"; transcript_id "MSTRG.33308.21"; exon_number "42";
chr11	StringTie	exon	77206097	77206202	1000	+	.	gene_id "MSTRG.33308"; transcript_id "MSTRG.33308.21"; exon_number "43";
chr11	StringTie	exon	77207289	77207402	1000	+	.	gene_id "MSTRG.33308"; transcript_id "MSTRG.33308.21"; exon_number "44";
chr11	StringTie	exon	77208430	77208517	1000	+	.	gene_id "MSTRG.33308"; transcript_id "MSTRG.33308.21"; exon_number "45";
chr11	StringTie	exon	77208697	77208803	1000	+	.	gene_id "MSTRG.33308"; transcript_id "MSTRG.33308.21"; exon_number "46";
chr11	StringTie	exon	77211152	77211337	1000	+	.	gene_id "MSTRG.33308"; transcript_id "MSTRG.33308.21"; exon_number "47";
chr11	StringTie	exon	77211821	77211937	1000	+	.	gene_id "MSTRG.33308"; transcript_id "MSTRG.33308.21"; exon_number "48";
chr11	StringTie	exon	77212952	77213035	1000	+	.	gene_id "MSTRG.33308"; transcript_id "MSTRG.33308.21"; exon_number "49";
chr11	StringTie	exon	77213860	77213979	1000	+	.	gene_id "MSTRG.33308"; transcript_id "MSTRG.33308.21"; exon_number "50";
chr11	StringTie	exon	77214607	77215240	1000	+	.	gene_id "MSTRG.33308"; transcript_id "MSTRG.33308.21"; exon_number "51";
chr11	StringTie	transcript	77191932	77215241	1000	+	.	gene_id "MSTRG.33308"; transcript_id "MSTRG.33308.210";
chr11	StringTie	exon	77191932	77192278	1000	+	.	gene_id "MSTRG.33308"; transcript_id "MSTRG.33308.210"; exon_number "1";
chr11	StringTie	exon	77192415	77192595	1000	+	.	gene_id "MSTRG.33308"; transcript_id "MSTRG.33308.210"; exon_number "2";
chr11	StringTie	exon	77194032	77194141	1000	+	.	gene_id "MSTRG.33308"; transcript_id "MSTRG.33308.210"; exon_number "3";
chr11	StringTie	exon	77194354	77194524	1000	+	.	gene_id "MSTRG.33308"; transcript_id "MSTRG.33308.210"; exon_number "4";
chr11	StringTie	exon	77197481	77197598	1000	+	.	gene_id "MSTRG.33308"; transcript_id "MSTRG.33308.210"; exon_number "5";
chr11	StringTie	exon	77198495	77198621	1000	+	.	gene_id "MSTRG.33308"; transcript_id "MSTRG.33308.210"; exon_number "6";
chr11	StringTie	exon	77199649	77199818	1000	+	.	gene_id "MSTRG.33308"; transcript_id "MSTRG.33308.210"; exon_number "7";
chr11	StringTie	exon	77201448	77201638	1000	+	.	gene_id "MSTRG.33308"; transcript_id "MSTRG.33308.210"; exon_number "8";
chr11	StringTie	exon	77202300	77202424	1000	+	.	gene_id "MSTRG.33308"; transcript_id "MSTRG.33308.210"; exon_number "9";
chr11	StringTie	exon	77203060	77204229	1000	+	.	gene_id "MSTRG.33308"; transcript_id "MSTRG.33308.210"; exon_number "10";
chr11	StringTie	exon	77205462	77205617	1000	+	.	gene_id "MSTRG.33308"; transcript_id "MSTRG.33308.210"; exon_number "11";
chr11	StringTie	exon	77206097	77206202	1000	+	.	gene_id "MSTRG.33308"; transcript_id "MSTRG.33308.210"; exon_number "12";
chr11	StringTie	exon	77207289	77207402	1000	+	.	gene_id "MSTRG.33308"; transcript_id "MSTRG.33308.210"; exon_number "13";
chr11	StringTie	exon	77208430	77208517	1000	+	.	gene_id "MSTRG.33308"; transcript_id "MSTRG.33308.210"; exon_number "14";
chr11	StringTie	exon	77208697	77208803	1000	+	.	gene_id "MSTRG.33308"; transcript_id "MSTRG.33308.210"; exon_number "15";
chr11	StringTie	exon	77211152	77211337	1000	+	.	gene_id "MSTRG.33308"; transcript_id "MSTRG.33308.210"; exon_number "16";
chr11	StringTie	exon	77211821	77211937	1000	+	.	gene_id "MSTRG.33308"; transcript_id "MSTRG.33308.210"; exon_number "17";
chr11	StringTie	exon	77212952	77213035	1000	+	.	gene_id "MSTRG.33308"; transcript_id "MSTRG.33308.210"; exon_number "18";
chr11	StringTie	exon	77213860	77213979	1000	+	.	gene_id "MSTRG.33308"; transcript_id "MSTRG.33308.210"; exon_number "19";
chr11	StringTie	exon	77214607	77215241	1000	+	.	gene_id "MSTRG.33308"; transcript_id "MSTRG.33308.210"; exon_number "20";
chr11	StringTie	transcript	77191959	77215311	1000	+	.	gene_id "MSTRG.33308"; transcript_id "MSTRG.33308.211";
chr11	StringTie	exon	77191959	77192595	1000	+	.	gene_id "MSTRG.33308"; transcript_id "MSTRG.33308.211"; exon_number "1";
chr11	StringTie	exon	77194354	77194524	1000	+	.	gene_id "MSTRG.33308"; transcript_id "MSTRG.33308.211"; exon_number "2";
chr11	StringTie	exon	77197481	77197598	1000	+	.	gene_id "MSTRG.33308"; transcript_id "MSTRG.33308.211"; exon_number "3";
chr11	StringTie	exon	77198495	77198621	1000	+	.	gene_id "MSTRG.33308"; transcript_id "MSTRG.33308.211"; exon_number "4";
chr11	StringTie	exon	77199649	77199818	1000	+	.	gene_id "MSTRG.33308"; transcript_id "MSTRG.33308.211"; exon_number "5";
chr11	StringTie	exon	77201451	77201638	1000	+	.	gene_id "MSTRG.33308"; transcript_id "MSTRG.33308.211"; exon_number "6";
chr11	StringTie	exon	77202300	77202424	1000	+	.	gene_id "MSTRG.33308"; transcript_id "MSTRG.33308.211"; exon_number "7";
chr11	StringTie	exon	77203060	77204229	1000	+	.	gene_id "MSTRG.33308"; transcript_id "MSTRG.33308.211"; exon_number "8";
chr11	StringTie	exon	77205462	77205617	1000	+	.	gene_id "MSTRG.33308"; transcript_id "MSTRG.33308.211"; exon_number "9";
chr11	StringTie	exon	77206097	77206202	1000	+	.	gene_id "MSTRG.33308"; transcript_id "MSTRG.33308.211"; exon_number "10";
chr11	StringTie	exon	77207289	77207402	1000	+	.	gene_id "MSTRG.33308"; transcript_id "MSTRG.33308.211"; exon_number "11";
chr11	StringTie	exon	77208430	77208517	1000	+	.	gene_id "MSTRG.33308"; transcript_id "MSTRG.33308.211"; exon_number "12";
chr11	StringTie	exon	77208697	77208803	1000	+	.	gene_id "MSTRG.33308"; transcript_id "MSTRG.33308.211"; exon_number "13";
chr11	StringTie	exon	77211152	77211337	1000	+	.	gene_id "MSTRG.33308"; transcript_id "MSTRG.33308.211"; exon_number "14";
chr11	StringTie	exon	77211821	77211931	1000	+	.	gene_id "MSTRG.33308"; transcript_id "MSTRG.33308.211"; exon_number "15";
chr11	StringTie	exon	77212952	77213035	1000	+	.	gene_id "MSTRG.33308"; transcript_id "MSTRG.33308.211"; exon_number "16";
chr11	StringTie	exon	77213860	77213979	1000	+	.	gene_id "MSTRG.33308"; transcript_id "MSTRG.33308.211"; exon_number "17";
chr11	StringTie	exon	77214607	77215311	1000	+	.	gene_id "MSTRG.33308"; transcript_id "MSTRG.33308.211"; exon_number "18";
chr11	StringTie	transcript	77192342	77215241	1000	+	.	gene_id "MSTRG.33308"; transcript_id "MSTRG.33308.212";
chr11	StringTie	exon	77192342	77192595	1000	+	.	gene_id "MSTRG.33308"; transcript_id "MSTRG.33308.212"; exon_number "1";
chr11	StringTie	exon	77194354	77194524	1000	+	.	gene_id "MSTRG.33308"; transcript_id "MSTRG.33308.212"; exon_number "2";
chr11	StringTie	exon	77197481	77197598	1000	+	.	gene_id "MSTRG.33308"; transcript_id "MSTRG.33308.212"; exon_number "3";
chr11	StringTie	exon	77198495	77198621	1000	+	.	gene_id "MSTRG.33308"; transcript_id "MSTRG.33308.212"; exon_number "4";
chr11	StringTie	exon	77199649	77199818	1000	+	.	gene_id "MSTRG.33308"; transcript_id "MSTRG.33308.212"; exon_number "5";
chr11	StringTie	exon	77201451	77201638	1000	+	.	gene_id "MSTRG.33308"; transcript_id "MSTRG.33308.212"; exon_number "6";
chr11	StringTie	exon	77202300	77202424	1000	+	.	gene_id "MSTRG.33308"; transcript_id "MSTRG.33308.212"; exon_number "7";
chr11	StringTie	exon	77203060	77203217	1000	+	.	gene_id "MSTRG.33308"; transcript_id "MSTRG.33308.212"; exon_number "8";
chr11	StringTie	exon	77204090	77204229	1000	+	.	gene_id "MSTRG.33308"; transcript_id "MSTRG.33308.212"; exon_number "9";
chr11	StringTie	exon	77205462	77205617	1000	+	.	gene_id "MSTRG.33308"; transcript_id "MSTRG.33308.212"; exon_number "10";
chr11	StringTie	exon	77206097	77206202	1000	+	.	gene_id "MSTRG.33308"; transcript_id "MSTRG.33308.212"; exon_number "11";
chr11	StringTie	exon	77207289	77207402	1000	+	.	gene_id "MSTRG.33308"; transcript_id "MSTRG.33308.212"; exon_number "12";
chr11	StringTie	exon	77208430	77208517	1000	+	.	gene_id "MSTRG.33308"; transcript_id "MSTRG.33308.212"; exon_number "13";
chr11	StringTie	exon	77208697	77208803	1000	+	.	gene_id "MSTRG.33308"; transcript_id "MSTRG.33308.212"; exon_number "14";
chr11	StringTie	exon	77211152	77211337	1000	+	.	gene_id "MSTRG.33308"; transcript_id "MSTRG.33308.212"; exon_number "15";
chr11	StringTie	exon	77211821	77211937	1000	+	.	gene_id "MSTRG.33308"; transcript_id "MSTRG.33308.212"; exon_number "16";
chr11	StringTie	exon	77212952	77213035	1000	+	.	gene_id "MSTRG.33308"; transcript_id "MSTRG.33308.212"; exon_number "17";
chr11	StringTie	exon	77213860	77213979	1000	+	.	gene_id "MSTRG.33308"; transcript_id "MSTRG.33308.212"; exon_number "18";
chr11	StringTie	exon	77214607	77215241	1000	+	.	gene_id "MSTRG.33308"; transcript_id "MSTRG.33308.212"; exon_number "19";
chr11	StringTie	transcript	77192413	77215301	1000	+	.	gene_id "MSTRG.33308"; transcript_id "MSTRG.33308.213";
chr11	StringTie	exon	77192413	77192595	1000	+	.	gene_id "MSTRG.33308"; transcript_id "MSTRG.33308.213"; exon_number "1";
chr11	StringTie	exon	77194354	77194524	1000	+	.	gene_id "MSTRG.33308"; transcript_id "MSTRG.33308.213"; exon_number "2";
chr11	StringTie	exon	77197481	77197598	1000	+	.	gene_id "MSTRG.33308"; transcript_id "MSTRG.33308.213"; exon_number "3";
chr11	StringTie	exon	77198495	77198621	1000	+	.	gene_id "MSTRG.33308"; transcript_id "MSTRG.33308.213"; exon_number "4";
chr11	StringTie	exon	77199649	77199818	1000	+	.	gene_id "MSTRG.33308"; transcript_id "MSTRG.33308.213"; exon_number "5";
chr11	StringTie	exon	77201451	77201638	1000	+	.	gene_id "MSTRG.33308"; transcript_id "MSTRG.33308.213"; exon_number "6";
chr11	StringTie	exon	77202300	77204229	1000	+	.	gene_id "MSTRG.33308"; transcript_id "MSTRG.33308.213"; exon_number "7";
chr11	StringTie	exon	77205462	77205617	1000	+	.	gene_id "MSTRG.33308"; transcript_id "MSTRG.33308.213"; exon_number "8";
chr11	StringTie	exon	77206097	77206202	1000	+	.	gene_id "MSTRG.33308"; transcript_id "MSTRG.33308.213"; exon_number "9";
chr11	StringTie	exon	77213860	77213979	1000	+	.	gene_id "MSTRG.33308"; transcript_id "MSTRG.33308.213"; exon_number "10";
chr11	StringTie	exon	77214607	77215301	1000	+	.	gene_id "MSTRG.33308"; transcript_id "MSTRG.33308.213"; exon_number "11";
chr11	StringTie	transcript	77192528	77215241	1000	+	.	gene_id "MSTRG.33308"; transcript_id "MSTRG.33308.214";
chr11	StringTie	exon	77192528	77192595	1000	+	.	gene_id "MSTRG.33308"; transcript_id "MSTRG.33308.214"; exon_number "1";
chr11	StringTie	exon	77194032	77194141	1000	+	.	gene_id "MSTRG.33308"; transcript_id "MSTRG.33308.214"; exon_number "2";
chr11	StringTie	exon	77194354	77194524	1000	+	.	gene_id "MSTRG.33308"; transcript_id "MSTRG.33308.214"; exon_number "3";
chr11	StringTie	exon	77197481	77197598	1000	+	.	gene_id "MSTRG.33308"; transcript_id "MSTRG.33308.214"; exon_number "4";
chr11	StringTie	exon	77198495	77198621	1000	+	.	gene_id "MSTRG.33308"; transcript_id "MSTRG.33308.214"; exon_number "5";
chr11	StringTie	exon	77199649	77199818	1000	+	.	gene_id "MSTRG.33308"; transcript_id "MSTRG.33308.214"; exon_number "6";
chr11	StringTie	exon	77201448	77201638	1000	+	.	gene_id "MSTRG.33308"; transcript_id "MSTRG.33308.214"; exon_number "7";
chr11	StringTie	exon	77202300	77202424	1000	+	.	gene_id "MSTRG.33308"; transcript_id "MSTRG.33308.214"; exon_number "8";
chr11	StringTie	exon	77203060	77203217	1000	+	.	gene_id "MSTRG.33308"; transcript_id "MSTRG.33308.214"; exon_number "9";
chr11	StringTie	exon	77204076	77204229	1000	+	.	gene_id "MSTRG.33308"; transcript_id "MSTRG.33308.214"; exon_number "10";
chr11	StringTie	exon	77205462	77205617	1000	+	.	gene_id "MSTRG.33308"; transcript_id "MSTRG.33308.214"; exon_number "11";
chr11	StringTie	exon	77206097	77206202	1000	+	.	gene_id "MSTRG.33308"; transcript_id "MSTRG.33308.214"; exon_number "12";
chr11	StringTie	exon	77207289	77207402	1000	+	.	gene_id "MSTRG.33308"; transcript_id "MSTRG.33308.214"; exon_number "13";
chr11	StringTie	exon	77208430	77208517	1000	+	.	gene_id "MSTRG.33308"; transcript_id "MSTRG.33308.214"; exon_number "14";
chr11	StringTie	exon	77208723	77208803	1000	+	.	gene_id "MSTRG.33308"; transcript_id "MSTRG.33308.214"; exon_number "15";
chr11	StringTie	exon	77211152	77211337	1000	+	.	gene_id "MSTRG.33308"; transcript_id "MSTRG.33308.214"; exon_number "16";
chr11	StringTie	exon	77211821	77211937	1000	+	.	gene_id "MSTRG.33308"; transcript_id "MSTRG.33308.214"; exon_number "17";
chr11	StringTie	exon	77212952	77213035	1000	+	.	gene_id "MSTRG.33308"; transcript_id "MSTRG.33308.214"; exon_number "18";
chr11	StringTie	exon	77213860	77213979	1000	+	.	gene_id "MSTRG.33308"; transcript_id "MSTRG.33308.214"; exon_number "19";
chr11	StringTie	exon	77214607	77215241	1000	+	.	gene_id "MSTRG.33308"; transcript_id "MSTRG.33308.214"; exon_number "20";
chr11	StringTie	transcript	77193979	77215263	1000	+	.	gene_id "MSTRG.33308"; transcript_id "MSTRG.33308.215";
chr11	StringTie	exon	77193979	77194141	1000	+	.	gene_id "MSTRG.33308"; transcript_id "MSTRG.33308.215"; exon_number "1";
chr11	StringTie	exon	77194354	77194524	1000	+	.	gene_id "MSTRG.33308"; transcript_id "MSTRG.33308.215"; exon_number "2";
chr11	StringTie	exon	77197481	77197598	1000	+	.	gene_id "MSTRG.33308"; transcript_id "MSTRG.33308.215"; exon_number "3";
chr11	StringTie	exon	77198495	77198621	1000	+	.	gene_id "MSTRG.33308"; transcript_id "MSTRG.33308.215"; exon_number "4";
chr11	StringTie	exon	77199535	77199818	1000	+	.	gene_id "MSTRG.33308"; transcript_id "MSTRG.33308.215"; exon_number "5";
chr11	StringTie	exon	77201448	77201638	1000	+	.	gene_id "MSTRG.33308"; transcript_id "MSTRG.33308.215"; exon_number "6";
chr11	StringTie	exon	77202300	77202424	1000	+	.	gene_id "MSTRG.33308"; transcript_id "MSTRG.33308.215"; exon_number "7";
chr11	StringTie	exon	77203060	77203217	1000	+	.	gene_id "MSTRG.33308"; transcript_id "MSTRG.33308.215"; exon_number "8";
chr11	StringTie	exon	77204076	77204229	1000	+	.	gene_id "MSTRG.33308"; transcript_id "MSTRG.33308.215"; exon_number "9";
chr11	StringTie	exon	77205462	77205617	1000	+	.	gene_id "MSTRG.33308"; transcript_id "MSTRG.33308.215"; exon_number "10";
chr11	StringTie	exon	77206097	77206202	1000	+	.	gene_id "MSTRG.33308"; transcript_id "MSTRG.33308.215"; exon_number "11";
chr11	StringTie	exon	77207289	77207402	1000	+	.	gene_id "MSTRG.33308"; transcript_id "MSTRG.33308.215"; exon_number "12";
chr11	StringTie	exon	77208430	77208517	1000	+	.	gene_id "MSTRG.33308"; transcript_id "MSTRG.33308.215"; exon_number "13";
chr11	StringTie	exon	77208697	77208803	1000	+	.	gene_id "MSTRG.33308"; transcript_id "MSTRG.33308.215"; exon_number "14";
chr11	StringTie	exon	77211152	77211337	1000	+	.	gene_id "MSTRG.33308"; transcript_id "MSTRG.33308.215"; exon_number "15";
chr11	StringTie	exon	77211821	77211937	1000	+	.	gene_id "MSTRG.33308"; transcript_id "MSTRG.33308.215"; exon_number "16";
chr11	StringTie	exon	77212952	77213035	1000	+	.	gene_id "MSTRG.33308"; transcript_id "MSTRG.33308.215"; exon_number "17";
chr11	StringTie	exon	77213860	77213979	1000	+	.	gene_id "MSTRG.33308"; transcript_id "MSTRG.33308.215"; exon_number "18";
chr11	StringTie	exon	77214607	77215263	1000	+	.	gene_id "MSTRG.33308"; transcript_id "MSTRG.33308.215"; exon_number "19";
chr11	StringTie	transcript	77193987	77215281	1000	+	.	gene_id "MSTRG.33308"; transcript_id "MSTRG.33308.216";
chr11	StringTie	exon	77193987	77194141	1000	+	.	gene_id "MSTRG.33308"; transcript_id "MSTRG.33308.216"; exon_number "1";
chr11	StringTie	exon	77194354	77194524	1000	+	.	gene_id "MSTRG.33308"; transcript_id "MSTRG.33308.216"; exon_number "2";
chr11	StringTie	exon	77197481	77197598	1000	+	.	gene_id "MSTRG.33308"; transcript_id "MSTRG.33308.216"; exon_number "3";
chr11	StringTie	exon	77198495	77198621	1000	+	.	gene_id "MSTRG.33308"; transcript_id "MSTRG.33308.216"; exon_number "4";
chr11	StringTie	exon	77199649	77199818	1000	+	.	gene_id "MSTRG.33308"; transcript_id "MSTRG.33308.216"; exon_number "5";
chr11	StringTie	exon	77201448	77201638	1000	+	.	gene_id "MSTRG.33308"; transcript_id "MSTRG.33308.216"; exon_number "6";
chr11	StringTie	exon	77202300	77204229	1000	+	.	gene_id "MSTRG.33308"; transcript_id "MSTRG.33308.216"; exon_number "7";
chr11	StringTie	exon	77205462	77205617	1000	+	.	gene_id "MSTRG.33308"; transcript_id "MSTRG.33308.216"; exon_number "8";
chr11	StringTie	exon	77206097	77206202	1000	+	.	gene_id "MSTRG.33308"; transcript_id "MSTRG.33308.216"; exon_number "9";
chr11	StringTie	exon	77207289	77207402	1000	+	.	gene_id "MSTRG.33308"; transcript_id "MSTRG.33308.216"; exon_number "10";
chr11	StringTie	exon	77208430	77208517	1000	+	.	gene_id "MSTRG.33308"; transcript_id "MSTRG.33308.216"; exon_number "11";
chr11	StringTie	exon	77208723	77208803	1000	+	.	gene_id "MSTRG.33308"; transcript_id "MSTRG.33308.216"; exon_number "12";
chr11	StringTie	exon	77211152	77211337	1000	+	.	gene_id "MSTRG.33308"; transcript_id "MSTRG.33308.216"; exon_number "13";
chr11	StringTie	exon	77211821	77211937	1000	+	.	gene_id "MSTRG.33308"; transcript_id "MSTRG.33308.216"; exon_number "14";
chr11	StringTie	exon	77212952	77213035	1000	+	.	gene_id "MSTRG.33308"; transcript_id "MSTRG.33308.216"; exon_number "15";
chr11	StringTie	exon	77213860	77213979	1000	+	.	gene_id "MSTRG.33308"; transcript_id "MSTRG.33308.216"; exon_number "16";
chr11	StringTie	exon	77214607	77215281	1000	+	.	gene_id "MSTRG.33308"; transcript_id "MSTRG.33308.216"; exon_number "17";
chr11	StringTie	transcript	77194035	77215240	1000	+	.	gene_id "MSTRG.33308"; transcript_id "MSTRG.33308.217";
chr11	StringTie	exon	77194035	77194141	1000	+	.	gene_id "MSTRG.33308"; transcript_id "MSTRG.33308.217"; exon_number "1";
chr11	StringTie	exon	77194354	77194524	1000	+	.	gene_id "MSTRG.33308"; transcript_id "MSTRG.33308.217"; exon_number "2";
chr11	StringTie	exon	77197481	77197598	1000	+	.	gene_id "MSTRG.33308"; transcript_id "MSTRG.33308.217"; exon_number "3";
chr11	StringTie	exon	77198495	77198621	1000	+	.	gene_id "MSTRG.33308"; transcript_id "MSTRG.33308.217"; exon_number "4";
chr11	StringTie	exon	77199649	77199818	1000	+	.	gene_id "MSTRG.33308"; transcript_id "MSTRG.33308.217"; exon_number "5";
chr11	StringTie	exon	77201448	77201638	1000	+	.	gene_id "MSTRG.33308"; transcript_id "MSTRG.33308.217"; exon_number "6";
chr11	StringTie	exon	77202300	77202424	1000	+	.	gene_id "MSTRG.33308"; transcript_id "MSTRG.33308.217"; exon_number "7";
chr11	StringTie	exon	77203060	77203805	1000	+	.	gene_id "MSTRG.33308"; transcript_id "MSTRG.33308.217"; exon_number "8";
chr11	StringTie	exon	77204028	77204229	1000	+	.	gene_id "MSTRG.33308"; transcript_id "MSTRG.33308.217"; exon_number "9";
chr11	StringTie	exon	77205462	77205617	1000	+	.	gene_id "MSTRG.33308"; transcript_id "MSTRG.33308.217"; exon_number "10";
chr11	StringTie	exon	77206097	77206202	1000	+	.	gene_id "MSTRG.33308"; transcript_id "MSTRG.33308.217"; exon_number "11";
chr11	StringTie	exon	77207289	77207402	1000	+	.	gene_id "MSTRG.33308"; transcript_id "MSTRG.33308.217"; exon_number "12";
chr11	StringTie	exon	77208430	77208517	1000	+	.	gene_id "MSTRG.33308"; transcript_id "MSTRG.33308.217"; exon_number "13";
chr11	StringTie	exon	77208697	77208803	1000	+	.	gene_id "MSTRG.33308"; transcript_id "MSTRG.33308.217"; exon_number "14";
chr11	StringTie	exon	77211152	77211337	1000	+	.	gene_id "MSTRG.33308"; transcript_id "MSTRG.33308.217"; exon_number "15";
chr11	StringTie	exon	77211821	77211937	1000	+	.	gene_id "MSTRG.33308"; transcript_id "MSTRG.33308.217"; exon_number "16";
chr11	StringTie	exon	77212952	77213035	1000	+	.	gene_id "MSTRG.33308"; transcript_id "MSTRG.33308.217"; exon_number "17";
chr11	StringTie	exon	77213860	77213979	1000	+	.	gene_id "MSTRG.33308"; transcript_id "MSTRG.33308.217"; exon_number "18";
chr11	StringTie	exon	77214607	77215240	1000	+	.	gene_id "MSTRG.33308"; transcript_id "MSTRG.33308.217"; exon_number "19";
chr11	StringTie	transcript	77194042	77215253	1000	+	.	gene_id "MSTRG.33308"; transcript_id "MSTRG.33308.218";
chr11	StringTie	exon	77194042	77194141	1000	+	.	gene_id "MSTRG.33308"; transcript_id "MSTRG.33308.218"; exon_number "1";
chr11	StringTie	exon	77194354	77194524	1000	+	.	gene_id "MSTRG.33308"; transcript_id "MSTRG.33308.218"; exon_number "2";
chr11	StringTie	exon	77197481	77197598	1000	+	.	gene_id "MSTRG.33308"; transcript_id "MSTRG.33308.218"; exon_number "3";
chr11	StringTie	exon	77198495	77198621	1000	+	.	gene_id "MSTRG.33308"; transcript_id "MSTRG.33308.218"; exon_number "4";
chr11	StringTie	exon	77199649	77199818	1000	+	.	gene_id "MSTRG.33308"; transcript_id "MSTRG.33308.218"; exon_number "5";
chr11	StringTie	exon	77201451	77201638	1000	+	.	gene_id "MSTRG.33308"; transcript_id "MSTRG.33308.218"; exon_number "6";
chr11	StringTie	exon	77202300	77202424	1000	+	.	gene_id "MSTRG.33308"; transcript_id "MSTRG.33308.218"; exon_number "7";
chr11	StringTie	exon	77203060	77204229	1000	+	.	gene_id "MSTRG.33308"; transcript_id "MSTRG.33308.218"; exon_number "8";
chr11	StringTie	exon	77205462	77205617	1000	+	.	gene_id "MSTRG.33308"; transcript_id "MSTRG.33308.218"; exon_number "9";
chr11	StringTie	exon	77206097	77206202	1000	+	.	gene_id "MSTRG.33308"; transcript_id "MSTRG.33308.218"; exon_number "10";
chr11	StringTie	exon	77207289	77207402	1000	+	.	gene_id "MSTRG.33308"; transcript_id "MSTRG.33308.218"; exon_number "11";
chr11	StringTie	exon	77208430	77208517	1000	+	.	gene_id "MSTRG.33308"; transcript_id "MSTRG.33308.218"; exon_number "12";
chr11	StringTie	exon	77208697	77208803	1000	+	.	gene_id "MSTRG.33308"; transcript_id "MSTRG.33308.218"; exon_number "13";
chr11	StringTie	exon	77211152	77211337	1000	+	.	gene_id "MSTRG.33308"; transcript_id "MSTRG.33308.218"; exon_number "14";
chr11	StringTie	exon	77211821	77211937	1000	+	.	gene_id "MSTRG.33308"; transcript_id "MSTRG.33308.218"; exon_number "15";
chr11	StringTie	exon	77212952	77213035	1000	+	.	gene_id "MSTRG.33308"; transcript_id "MSTRG.33308.218"; exon_number "16";
chr11	StringTie	exon	77213860	77213979	1000	+	.	gene_id "MSTRG.33308"; transcript_id "MSTRG.33308.218"; exon_number "17";
chr11	StringTie	exon	77214607	77215253	1000	+	.	gene_id "MSTRG.33308"; transcript_id "MSTRG.33308.218"; exon_number "18";
chr11	StringTie	transcript	77194042	77215242	1000	+	.	gene_id "MSTRG.33308"; transcript_id "MSTRG.33308.219";
chr11	StringTie	exon	77194042	77194141	1000	+	.	gene_id "MSTRG.33308"; transcript_id "MSTRG.33308.219"; exon_number "1";
chr11	StringTie	exon	77194354	77194524	1000	+	.	gene_id "MSTRG.33308"; transcript_id "MSTRG.33308.219"; exon_number "2";
chr11	StringTie	exon	77197481	77197598	1000	+	.	gene_id "MSTRG.33308"; transcript_id "MSTRG.33308.219"; exon_number "3";
chr11	StringTie	exon	77198495	77198621	1000	+	.	gene_id "MSTRG.33308"; transcript_id "MSTRG.33308.219"; exon_number "4";
chr11	StringTie	exon	77199649	77199818	1000	+	.	gene_id "MSTRG.33308"; transcript_id "MSTRG.33308.219"; exon_number "5";
chr11	StringTie	exon	77201451	77201638	1000	+	.	gene_id "MSTRG.33308"; transcript_id "MSTRG.33308.219"; exon_number "6";
chr11	StringTie	exon	77202300	77202424	1000	+	.	gene_id "MSTRG.33308"; transcript_id "MSTRG.33308.219"; exon_number "7";
chr11	StringTie	exon	77203060	77203217	1000	+	.	gene_id "MSTRG.33308"; transcript_id "MSTRG.33308.219"; exon_number "8";
chr11	StringTie	exon	77204076	77204229	1000	+	.	gene_id "MSTRG.33308"; transcript_id "MSTRG.33308.219"; exon_number "9";
chr11	StringTie	exon	77205547	77205617	1000	+	.	gene_id "MSTRG.33308"; transcript_id "MSTRG.33308.219"; exon_number "10";
chr11	StringTie	exon	77206097	77206202	1000	+	.	gene_id "MSTRG.33308"; transcript_id "MSTRG.33308.219"; exon_number "11";
chr11	StringTie	exon	77207289	77207402	1000	+	.	gene_id "MSTRG.33308"; transcript_id "MSTRG.33308.219"; exon_number "12";
chr11	StringTie	exon	77208430	77208517	1000	+	.	gene_id "MSTRG.33308"; transcript_id "MSTRG.33308.219"; exon_number "13";
chr11	StringTie	exon	77208697	77208803	1000	+	.	gene_id "MSTRG.33308"; transcript_id "MSTRG.33308.219"; exon_number "14";
chr11	StringTie	exon	77211152	77211337	1000	+	.	gene_id "MSTRG.33308"; transcript_id "MSTRG.33308.219"; exon_number "15";
chr11	StringTie	exon	77211821	77211937	1000	+	.	gene_id "MSTRG.33308"; transcript_id "MSTRG.33308.219"; exon_number "16";
chr11	StringTie	exon	77212952	77213035	1000	+	.	gene_id "MSTRG.33308"; transcript_id "MSTRG.33308.219"; exon_number "17";
chr11	StringTie	exon	77213860	77213979	1000	+	.	gene_id "MSTRG.33308"; transcript_id "MSTRG.33308.219"; exon_number "18";
chr11	StringTie	exon	77214607	77215242	1000	+	.	gene_id "MSTRG.33308"; transcript_id "MSTRG.33308.219"; exon_number "19";
chr11	StringTie	transcript	77128194	77215521	1000	+	.	gene_id "MSTRG.33308"; transcript_id "MSTRG.33308.22";
chr11	StringTie	exon	77128194	77128489	1000	+	.	gene_id "MSTRG.33308"; transcript_id "MSTRG.33308.22"; exon_number "1";
chr11	StringTie	exon	77130589	77130652	1000	+	.	gene_id "MSTRG.33308"; transcript_id "MSTRG.33308.22"; exon_number "2";
chr11	StringTie	exon	77142709	77142822	1000	+	.	gene_id "MSTRG.33308"; transcript_id "MSTRG.33308.22"; exon_number "3";
chr11	StringTie	exon	77147798	77147950	1000	+	.	gene_id "MSTRG.33308"; transcript_id "MSTRG.33308.22"; exon_number "4";
chr11	StringTie	exon	77155907	77156091	1000	+	.	gene_id "MSTRG.33308"; transcript_id "MSTRG.33308.22"; exon_number "5";
chr11	StringTie	exon	77156660	77156781	1000	+	.	gene_id "MSTRG.33308"; transcript_id "MSTRG.33308.22"; exon_number "6";
chr11	StringTie	exon	77156862	77157004	1000	+	.	gene_id "MSTRG.33308"; transcript_id "MSTRG.33308.22"; exon_number "7";
chr11	StringTie	exon	77157279	77157392	1000	+	.	gene_id "MSTRG.33308"; transcript_id "MSTRG.33308.22"; exon_number "8";
chr11	StringTie	exon	77158277	77158430	1000	+	.	gene_id "MSTRG.33308"; transcript_id "MSTRG.33308.22"; exon_number "9";
chr11	StringTie	exon	77159447	77159523	1000	+	.	gene_id "MSTRG.33308"; transcript_id "MSTRG.33308.22"; exon_number "10";
chr11	StringTie	exon	77160163	77160282	1000	+	.	gene_id "MSTRG.33308"; transcript_id "MSTRG.33308.22"; exon_number "11";
chr11	StringTie	exon	77160973	77161115	1000	+	.	gene_id "MSTRG.33308"; transcript_id "MSTRG.33308.22"; exon_number "12";
chr11	StringTie	exon	77162120	77162330	1000	+	.	gene_id "MSTRG.33308"; transcript_id "MSTRG.33308.22"; exon_number "13";
chr11	StringTie	exon	77162853	77162988	1000	+	.	gene_id "MSTRG.33308"; transcript_id "MSTRG.33308.22"; exon_number "14";
chr11	StringTie	exon	77166056	77166162	1000	+	.	gene_id "MSTRG.33308"; transcript_id "MSTRG.33308.22"; exon_number "15";
chr11	StringTie	exon	77172748	77172885	1000	+	.	gene_id "MSTRG.33308"; transcript_id "MSTRG.33308.22"; exon_number "16";
chr11	StringTie	exon	77174756	77174914	1000	+	.	gene_id "MSTRG.33308"; transcript_id "MSTRG.33308.22"; exon_number "17";
chr11	StringTie	exon	77175372	77175464	1000	+	.	gene_id "MSTRG.33308"; transcript_id "MSTRG.33308.22"; exon_number "18";
chr11	StringTie	exon	77177549	77177643	1000	+	.	gene_id "MSTRG.33308"; transcript_id "MSTRG.33308.22"; exon_number "19";
chr11	StringTie	exon	77179045	77179129	1000	+	.	gene_id "MSTRG.33308"; transcript_id "MSTRG.33308.22"; exon_number "20";
chr11	StringTie	exon	77179735	77179953	1000	+	.	gene_id "MSTRG.33308"; transcript_id "MSTRG.33308.22"; exon_number "21";
chr11	StringTie	exon	77180374	77180481	1000	+	.	gene_id "MSTRG.33308"; transcript_id "MSTRG.33308.22"; exon_number "22";
chr11	StringTie	exon	77181380	77181589	1000	+	.	gene_id "MSTRG.33308"; transcript_id "MSTRG.33308.22"; exon_number "23";
chr11	StringTie	exon	77181951	77182154	1000	+	.	gene_id "MSTRG.33308"; transcript_id "MSTRG.33308.22"; exon_number "24";
chr11	StringTie	exon	77182424	77182600	1000	+	.	gene_id "MSTRG.33308"; transcript_id "MSTRG.33308.22"; exon_number "25";
chr11	StringTie	exon	77183068	77183157	1000	+	.	gene_id "MSTRG.33308"; transcript_id "MSTRG.33308.22"; exon_number "26";
chr11	StringTie	exon	77184588	77184715	1000	+	.	gene_id "MSTRG.33308"; transcript_id "MSTRG.33308.22"; exon_number "27";
chr11	StringTie	exon	77189344	77189470	1000	+	.	gene_id "MSTRG.33308"; transcript_id "MSTRG.33308.22"; exon_number "28";
chr11	StringTie	exon	77190020	77190139	1000	+	.	gene_id "MSTRG.33308"; transcript_id "MSTRG.33308.22"; exon_number "29";
chr11	StringTie	exon	77190697	77191782	1000	+	.	gene_id "MSTRG.33308"; transcript_id "MSTRG.33308.22"; exon_number "30";
chr11	StringTie	exon	77192051	77192278	1000	+	.	gene_id "MSTRG.33308"; transcript_id "MSTRG.33308.22"; exon_number "31";
chr11	StringTie	exon	77192415	77192595	1000	+	.	gene_id "MSTRG.33308"; transcript_id "MSTRG.33308.22"; exon_number "32";
chr11	StringTie	exon	77194354	77194524	1000	+	.	gene_id "MSTRG.33308"; transcript_id "MSTRG.33308.22"; exon_number "33";
chr11	StringTie	exon	77197481	77197598	1000	+	.	gene_id "MSTRG.33308"; transcript_id "MSTRG.33308.22"; exon_number "34";
chr11	StringTie	exon	77198495	77198621	1000	+	.	gene_id "MSTRG.33308"; transcript_id "MSTRG.33308.22"; exon_number "35";
chr11	StringTie	exon	77199649	77199818	1000	+	.	gene_id "MSTRG.33308"; transcript_id "MSTRG.33308.22"; exon_number "36";
chr11	StringTie	exon	77201451	77201638	1000	+	.	gene_id "MSTRG.33308"; transcript_id "MSTRG.33308.22"; exon_number "37";
chr11	StringTie	exon	77202300	77202424	1000	+	.	gene_id "MSTRG.33308"; transcript_id "MSTRG.33308.22"; exon_number "38";
chr11	StringTie	exon	77203060	77203217	1000	+	.	gene_id "MSTRG.33308"; transcript_id "MSTRG.33308.22"; exon_number "39";
chr11	StringTie	exon	77204076	77204229	1000	+	.	gene_id "MSTRG.33308"; transcript_id "MSTRG.33308.22"; exon_number "40";
chr11	StringTie	exon	77205462	77205617	1000	+	.	gene_id "MSTRG.33308"; transcript_id "MSTRG.33308.22"; exon_number "41";
chr11	StringTie	exon	77206097	77206202	1000	+	.	gene_id "MSTRG.33308"; transcript_id "MSTRG.33308.22"; exon_number "42";
chr11	StringTie	exon	77207289	77207402	1000	+	.	gene_id "MSTRG.33308"; transcript_id "MSTRG.33308.22"; exon_number "43";
chr11	StringTie	exon	77208430	77208517	1000	+	.	gene_id "MSTRG.33308"; transcript_id "MSTRG.33308.22"; exon_number "44";
chr11	StringTie	exon	77208697	77208803	1000	+	.	gene_id "MSTRG.33308"; transcript_id "MSTRG.33308.22"; exon_number "45";
chr11	StringTie	exon	77211152	77211337	1000	+	.	gene_id "MSTRG.33308"; transcript_id "MSTRG.33308.22"; exon_number "46";
chr11	StringTie	exon	77211821	77211937	1000	+	.	gene_id "MSTRG.33308"; transcript_id "MSTRG.33308.22"; exon_number "47";
chr11	StringTie	exon	77212952	77213035	1000	+	.	gene_id "MSTRG.33308"; transcript_id "MSTRG.33308.22"; exon_number "48";
chr11	StringTie	exon	77213860	77213979	1000	+	.	gene_id "MSTRG.33308"; transcript_id "MSTRG.33308.22"; exon_number "49";
chr11	StringTie	exon	77214607	77215521	1000	+	.	gene_id "MSTRG.33308"; transcript_id "MSTRG.33308.22"; exon_number "50";
chr11	StringTie	transcript	77194072	77215385	1000	+	.	gene_id "MSTRG.33308"; transcript_id "MSTRG.33308.220";
chr11	StringTie	exon	77194072	77194141	1000	+	.	gene_id "MSTRG.33308"; transcript_id "MSTRG.33308.220"; exon_number "1";
chr11	StringTie	exon	77194354	77194524	1000	+	.	gene_id "MSTRG.33308"; transcript_id "MSTRG.33308.220"; exon_number "2";
chr11	StringTie	exon	77197481	77197598	1000	+	.	gene_id "MSTRG.33308"; transcript_id "MSTRG.33308.220"; exon_number "3";
chr11	StringTie	exon	77198495	77198621	1000	+	.	gene_id "MSTRG.33308"; transcript_id "MSTRG.33308.220"; exon_number "4";
chr11	StringTie	exon	77199535	77199818	1000	+	.	gene_id "MSTRG.33308"; transcript_id "MSTRG.33308.220"; exon_number "5";
chr11	StringTie	exon	77201448	77201638	1000	+	.	gene_id "MSTRG.33308"; transcript_id "MSTRG.33308.220"; exon_number "6";
chr11	StringTie	exon	77202300	77204229	1000	+	.	gene_id "MSTRG.33308"; transcript_id "MSTRG.33308.220"; exon_number "7";
chr11	StringTie	exon	77205462	77205617	1000	+	.	gene_id "MSTRG.33308"; transcript_id "MSTRG.33308.220"; exon_number "8";
chr11	StringTie	exon	77206097	77206202	1000	+	.	gene_id "MSTRG.33308"; transcript_id "MSTRG.33308.220"; exon_number "9";
chr11	StringTie	exon	77207289	77207402	1000	+	.	gene_id "MSTRG.33308"; transcript_id "MSTRG.33308.220"; exon_number "10";
chr11	StringTie	exon	77208430	77208517	1000	+	.	gene_id "MSTRG.33308"; transcript_id "MSTRG.33308.220"; exon_number "11";
chr11	StringTie	exon	77208697	77208803	1000	+	.	gene_id "MSTRG.33308"; transcript_id "MSTRG.33308.220"; exon_number "12";
chr11	StringTie	exon	77211152	77211337	1000	+	.	gene_id "MSTRG.33308"; transcript_id "MSTRG.33308.220"; exon_number "13";
chr11	StringTie	exon	77211821	77211937	1000	+	.	gene_id "MSTRG.33308"; transcript_id "MSTRG.33308.220"; exon_number "14";
chr11	StringTie	exon	77212952	77213035	1000	+	.	gene_id "MSTRG.33308"; transcript_id "MSTRG.33308.220"; exon_number "15";
chr11	StringTie	exon	77213860	77213979	1000	+	.	gene_id "MSTRG.33308"; transcript_id "MSTRG.33308.220"; exon_number "16";
chr11	StringTie	exon	77214607	77215385	1000	+	.	gene_id "MSTRG.33308"; transcript_id "MSTRG.33308.220"; exon_number "17";
chr11	StringTie	transcript	77194115	77215240	1000	+	.	gene_id "MSTRG.33308"; transcript_id "MSTRG.33308.221";
chr11	StringTie	exon	77194115	77194141	1000	+	.	gene_id "MSTRG.33308"; transcript_id "MSTRG.33308.221"; exon_number "1";
chr11	StringTie	exon	77194354	77194524	1000	+	.	gene_id "MSTRG.33308"; transcript_id "MSTRG.33308.221"; exon_number "2";
chr11	StringTie	exon	77197481	77197598	1000	+	.	gene_id "MSTRG.33308"; transcript_id "MSTRG.33308.221"; exon_number "3";
chr11	StringTie	exon	77198495	77198621	1000	+	.	gene_id "MSTRG.33308"; transcript_id "MSTRG.33308.221"; exon_number "4";
chr11	StringTie	exon	77199649	77199818	1000	+	.	gene_id "MSTRG.33308"; transcript_id "MSTRG.33308.221"; exon_number "5";
chr11	StringTie	exon	77201451	77201638	1000	+	.	gene_id "MSTRG.33308"; transcript_id "MSTRG.33308.221"; exon_number "6";
chr11	StringTie	exon	77202300	77202424	1000	+	.	gene_id "MSTRG.33308"; transcript_id "MSTRG.33308.221"; exon_number "7";
chr11	StringTie	exon	77203060	77203217	1000	+	.	gene_id "MSTRG.33308"; transcript_id "MSTRG.33308.221"; exon_number "8";
chr11	StringTie	exon	77204076	77204229	1000	+	.	gene_id "MSTRG.33308"; transcript_id "MSTRG.33308.221"; exon_number "9";
chr11	StringTie	exon	77205462	77205617	1000	+	.	gene_id "MSTRG.33308"; transcript_id "MSTRG.33308.221"; exon_number "10";
chr11	StringTie	exon	77206097	77206202	1000	+	.	gene_id "MSTRG.33308"; transcript_id "MSTRG.33308.221"; exon_number "11";
chr11	StringTie	exon	77207289	77207402	1000	+	.	gene_id "MSTRG.33308"; transcript_id "MSTRG.33308.221"; exon_number "12";
chr11	StringTie	exon	77208430	77208517	1000	+	.	gene_id "MSTRG.33308"; transcript_id "MSTRG.33308.221"; exon_number "13";
chr11	StringTie	exon	77208723	77208803	1000	+	.	gene_id "MSTRG.33308"; transcript_id "MSTRG.33308.221"; exon_number "14";
chr11	StringTie	exon	77211152	77211337	1000	+	.	gene_id "MSTRG.33308"; transcript_id "MSTRG.33308.221"; exon_number "15";
chr11	StringTie	exon	77211821	77211931	1000	+	.	gene_id "MSTRG.33308"; transcript_id "MSTRG.33308.221"; exon_number "16";
chr11	StringTie	exon	77212952	77213035	1000	+	.	gene_id "MSTRG.33308"; transcript_id "MSTRG.33308.221"; exon_number "17";
chr11	StringTie	exon	77213860	77213979	1000	+	.	gene_id "MSTRG.33308"; transcript_id "MSTRG.33308.221"; exon_number "18";
chr11	StringTie	exon	77214607	77215240	1000	+	.	gene_id "MSTRG.33308"; transcript_id "MSTRG.33308.221"; exon_number "19";
chr11	StringTie	transcript	77194345	77215242	1000	+	.	gene_id "MSTRG.33308"; transcript_id "MSTRG.33308.222";
chr11	StringTie	exon	77194345	77194524	1000	+	.	gene_id "MSTRG.33308"; transcript_id "MSTRG.33308.222"; exon_number "1";
chr11	StringTie	exon	77197481	77197598	1000	+	.	gene_id "MSTRG.33308"; transcript_id "MSTRG.33308.222"; exon_number "2";
chr11	StringTie	exon	77198495	77198621	1000	+	.	gene_id "MSTRG.33308"; transcript_id "MSTRG.33308.222"; exon_number "3";
chr11	StringTie	exon	77199649	77199818	1000	+	.	gene_id "MSTRG.33308"; transcript_id "MSTRG.33308.222"; exon_number "4";
chr11	StringTie	exon	77201448	77201638	1000	+	.	gene_id "MSTRG.33308"; transcript_id "MSTRG.33308.222"; exon_number "5";
chr11	StringTie	exon	77202300	77204229	1000	+	.	gene_id "MSTRG.33308"; transcript_id "MSTRG.33308.222"; exon_number "6";
chr11	StringTie	exon	77205462	77205617	1000	+	.	gene_id "MSTRG.33308"; transcript_id "MSTRG.33308.222"; exon_number "7";
chr11	StringTie	exon	77206097	77206202	1000	+	.	gene_id "MSTRG.33308"; transcript_id "MSTRG.33308.222"; exon_number "8";
chr11	StringTie	exon	77206996	77207402	1000	+	.	gene_id "MSTRG.33308"; transcript_id "MSTRG.33308.222"; exon_number "9";
chr11	StringTie	exon	77208430	77208517	1000	+	.	gene_id "MSTRG.33308"; transcript_id "MSTRG.33308.222"; exon_number "10";
chr11	StringTie	exon	77208697	77208803	1000	+	.	gene_id "MSTRG.33308"; transcript_id "MSTRG.33308.222"; exon_number "11";
chr11	StringTie	exon	77211152	77211337	1000	+	.	gene_id "MSTRG.33308"; transcript_id "MSTRG.33308.222"; exon_number "12";
chr11	StringTie	exon	77211821	77211937	1000	+	.	gene_id "MSTRG.33308"; transcript_id "MSTRG.33308.222"; exon_number "13";
chr11	StringTie	exon	77212952	77213035	1000	+	.	gene_id "MSTRG.33308"; transcript_id "MSTRG.33308.222"; exon_number "14";
chr11	StringTie	exon	77213860	77213979	1000	+	.	gene_id "MSTRG.33308"; transcript_id "MSTRG.33308.222"; exon_number "15";
chr11	StringTie	exon	77214607	77215242	1000	+	.	gene_id "MSTRG.33308"; transcript_id "MSTRG.33308.222"; exon_number "16";
chr11	StringTie	transcript	77197493	77215239	1000	+	.	gene_id "MSTRG.33308"; transcript_id "MSTRG.33308.223";
chr11	StringTie	exon	77197493	77197598	1000	+	.	gene_id "MSTRG.33308"; transcript_id "MSTRG.33308.223"; exon_number "1";
chr11	StringTie	exon	77198502	77198621	1000	+	.	gene_id "MSTRG.33308"; transcript_id "MSTRG.33308.223"; exon_number "2";
chr11	StringTie	exon	77199649	77199818	1000	+	.	gene_id "MSTRG.33308"; transcript_id "MSTRG.33308.223"; exon_number "3";
chr11	StringTie	exon	77201448	77201638	1000	+	.	gene_id "MSTRG.33308"; transcript_id "MSTRG.33308.223"; exon_number "4";
chr11	StringTie	exon	77202300	77202424	1000	+	.	gene_id "MSTRG.33308"; transcript_id "MSTRG.33308.223"; exon_number "5";
chr11	StringTie	exon	77203060	77203217	1000	+	.	gene_id "MSTRG.33308"; transcript_id "MSTRG.33308.223"; exon_number "6";
chr11	StringTie	exon	77204076	77204229	1000	+	.	gene_id "MSTRG.33308"; transcript_id "MSTRG.33308.223"; exon_number "7";
chr11	StringTie	exon	77205462	77205617	1000	+	.	gene_id "MSTRG.33308"; transcript_id "MSTRG.33308.223"; exon_number "8";
chr11	StringTie	exon	77206097	77206202	1000	+	.	gene_id "MSTRG.33308"; transcript_id "MSTRG.33308.223"; exon_number "9";
chr11	StringTie	exon	77207289	77207402	1000	+	.	gene_id "MSTRG.33308"; transcript_id "MSTRG.33308.223"; exon_number "10";
chr11	StringTie	exon	77208430	77208517	1000	+	.	gene_id "MSTRG.33308"; transcript_id "MSTRG.33308.223"; exon_number "11";
chr11	StringTie	exon	77208723	77208803	1000	+	.	gene_id "MSTRG.33308"; transcript_id "MSTRG.33308.223"; exon_number "12";
chr11	StringTie	exon	77211152	77211337	1000	+	.	gene_id "MSTRG.33308"; transcript_id "MSTRG.33308.223"; exon_number "13";
chr11	StringTie	exon	77211821	77211937	1000	+	.	gene_id "MSTRG.33308"; transcript_id "MSTRG.33308.223"; exon_number "14";
chr11	StringTie	exon	77212952	77213035	1000	+	.	gene_id "MSTRG.33308"; transcript_id "MSTRG.33308.223"; exon_number "15";
chr11	StringTie	exon	77213860	77213979	1000	+	.	gene_id "MSTRG.33308"; transcript_id "MSTRG.33308.223"; exon_number "16";
chr11	StringTie	exon	77214607	77215239	1000	+	.	gene_id "MSTRG.33308"; transcript_id "MSTRG.33308.223"; exon_number "17";
chr11	StringTie	transcript	77197800	77215240	1000	+	.	gene_id "MSTRG.33308"; transcript_id "MSTRG.33308.224";
chr11	StringTie	exon	77197800	77198621	1000	+	.	gene_id "MSTRG.33308"; transcript_id "MSTRG.33308.224"; exon_number "1";
chr11	StringTie	exon	77199649	77199818	1000	+	.	gene_id "MSTRG.33308"; transcript_id "MSTRG.33308.224"; exon_number "2";
chr11	StringTie	exon	77201448	77201638	1000	+	.	gene_id "MSTRG.33308"; transcript_id "MSTRG.33308.224"; exon_number "3";
chr11	StringTie	exon	77202300	77204229	1000	+	.	gene_id "MSTRG.33308"; transcript_id "MSTRG.33308.224"; exon_number "4";
chr11	StringTie	exon	77205547	77205617	1000	+	.	gene_id "MSTRG.33308"; transcript_id "MSTRG.33308.224"; exon_number "5";
chr11	StringTie	exon	77206097	77206202	1000	+	.	gene_id "MSTRG.33308"; transcript_id "MSTRG.33308.224"; exon_number "6";
chr11	StringTie	exon	77207289	77207402	1000	+	.	gene_id "MSTRG.33308"; transcript_id "MSTRG.33308.224"; exon_number "7";
chr11	StringTie	exon	77208430	77208517	1000	+	.	gene_id "MSTRG.33308"; transcript_id "MSTRG.33308.224"; exon_number "8";
chr11	StringTie	exon	77208697	77208803	1000	+	.	gene_id "MSTRG.33308"; transcript_id "MSTRG.33308.224"; exon_number "9";
chr11	StringTie	exon	77211152	77211337	1000	+	.	gene_id "MSTRG.33308"; transcript_id "MSTRG.33308.224"; exon_number "10";
chr11	StringTie	exon	77211821	77211937	1000	+	.	gene_id "MSTRG.33308"; transcript_id "MSTRG.33308.224"; exon_number "11";
chr11	StringTie	exon	77212614	77212660	1000	+	.	gene_id "MSTRG.33308"; transcript_id "MSTRG.33308.224"; exon_number "12";
chr11	StringTie	exon	77212952	77213035	1000	+	.	gene_id "MSTRG.33308"; transcript_id "MSTRG.33308.224"; exon_number "13";
chr11	StringTie	exon	77213860	77213979	1000	+	.	gene_id "MSTRG.33308"; transcript_id "MSTRG.33308.224"; exon_number "14";
chr11	StringTie	exon	77214607	77215240	1000	+	.	gene_id "MSTRG.33308"; transcript_id "MSTRG.33308.224"; exon_number "15";
chr11	StringTie	transcript	77198489	77215239	1000	+	.	gene_id "MSTRG.33308"; transcript_id "MSTRG.33308.225";
chr11	StringTie	exon	77198489	77198621	1000	+	.	gene_id "MSTRG.33308"; transcript_id "MSTRG.33308.225"; exon_number "1";
chr11	StringTie	exon	77199649	77199818	1000	+	.	gene_id "MSTRG.33308"; transcript_id "MSTRG.33308.225"; exon_number "2";
chr11	StringTie	exon	77201448	77201595	1000	+	.	gene_id "MSTRG.33308"; transcript_id "MSTRG.33308.225"; exon_number "3";
chr11	StringTie	exon	77202300	77202374	1000	+	.	gene_id "MSTRG.33308"; transcript_id "MSTRG.33308.225"; exon_number "4";
chr11	StringTie	exon	77203060	77204229	1000	+	.	gene_id "MSTRG.33308"; transcript_id "MSTRG.33308.225"; exon_number "5";
chr11	StringTie	exon	77205462	77205617	1000	+	.	gene_id "MSTRG.33308"; transcript_id "MSTRG.33308.225"; exon_number "6";
chr11	StringTie	exon	77206097	77207402	1000	+	.	gene_id "MSTRG.33308"; transcript_id "MSTRG.33308.225"; exon_number "7";
chr11	StringTie	exon	77208430	77208517	1000	+	.	gene_id "MSTRG.33308"; transcript_id "MSTRG.33308.225"; exon_number "8";
chr11	StringTie	exon	77208697	77208803	1000	+	.	gene_id "MSTRG.33308"; transcript_id "MSTRG.33308.225"; exon_number "9";
chr11	StringTie	exon	77211152	77211337	1000	+	.	gene_id "MSTRG.33308"; transcript_id "MSTRG.33308.225"; exon_number "10";
chr11	StringTie	exon	77211821	77211937	1000	+	.	gene_id "MSTRG.33308"; transcript_id "MSTRG.33308.225"; exon_number "11";
chr11	StringTie	exon	77212952	77213035	1000	+	.	gene_id "MSTRG.33308"; transcript_id "MSTRG.33308.225"; exon_number "12";
chr11	StringTie	exon	77213860	77213979	1000	+	.	gene_id "MSTRG.33308"; transcript_id "MSTRG.33308.225"; exon_number "13";
chr11	StringTie	exon	77214607	77215239	1000	+	.	gene_id "MSTRG.33308"; transcript_id "MSTRG.33308.225"; exon_number "14";
chr11	StringTie	transcript	77198489	77215241	1000	+	.	gene_id "MSTRG.33308"; transcript_id "MSTRG.33308.226";
chr11	StringTie	exon	77198489	77198621	1000	+	.	gene_id "MSTRG.33308"; transcript_id "MSTRG.33308.226"; exon_number "1";
chr11	StringTie	exon	77199649	77199818	1000	+	.	gene_id "MSTRG.33308"; transcript_id "MSTRG.33308.226"; exon_number "2";
chr11	StringTie	exon	77201448	77201595	1000	+	.	gene_id "MSTRG.33308"; transcript_id "MSTRG.33308.226"; exon_number "3";
chr11	StringTie	exon	77202300	77204229	1000	+	.	gene_id "MSTRG.33308"; transcript_id "MSTRG.33308.226"; exon_number "4";
chr11	StringTie	exon	77205547	77205617	1000	+	.	gene_id "MSTRG.33308"; transcript_id "MSTRG.33308.226"; exon_number "5";
chr11	StringTie	exon	77206097	77206202	1000	+	.	gene_id "MSTRG.33308"; transcript_id "MSTRG.33308.226"; exon_number "6";
chr11	StringTie	exon	77207289	77207402	1000	+	.	gene_id "MSTRG.33308"; transcript_id "MSTRG.33308.226"; exon_number "7";
chr11	StringTie	exon	77208430	77208517	1000	+	.	gene_id "MSTRG.33308"; transcript_id "MSTRG.33308.226"; exon_number "8";
chr11	StringTie	exon	77208697	77208803	1000	+	.	gene_id "MSTRG.33308"; transcript_id "MSTRG.33308.226"; exon_number "9";
chr11	StringTie	exon	77211152	77211337	1000	+	.	gene_id "MSTRG.33308"; transcript_id "MSTRG.33308.226"; exon_number "10";
chr11	StringTie	exon	77211821	77211937	1000	+	.	gene_id "MSTRG.33308"; transcript_id "MSTRG.33308.226"; exon_number "11";
chr11	StringTie	exon	77212614	77212660	1000	+	.	gene_id "MSTRG.33308"; transcript_id "MSTRG.33308.226"; exon_number "12";
chr11	StringTie	exon	77212952	77213035	1000	+	.	gene_id "MSTRG.33308"; transcript_id "MSTRG.33308.226"; exon_number "13";
chr11	StringTie	exon	77213860	77213979	1000	+	.	gene_id "MSTRG.33308"; transcript_id "MSTRG.33308.226"; exon_number "14";
chr11	StringTie	exon	77214607	77215241	1000	+	.	gene_id "MSTRG.33308"; transcript_id "MSTRG.33308.226"; exon_number "15";
chr11	StringTie	transcript	77202817	77215314	1000	+	.	gene_id "MSTRG.33308"; transcript_id "MSTRG.33308.227";
chr11	StringTie	exon	77202817	77204229	1000	+	.	gene_id "MSTRG.33308"; transcript_id "MSTRG.33308.227"; exon_number "1";
chr11	StringTie	exon	77205462	77205617	1000	+	.	gene_id "MSTRG.33308"; transcript_id "MSTRG.33308.227"; exon_number "2";
chr11	StringTie	exon	77206097	77206202	1000	+	.	gene_id "MSTRG.33308"; transcript_id "MSTRG.33308.227"; exon_number "3";
chr11	StringTie	exon	77207289	77207402	1000	+	.	gene_id "MSTRG.33308"; transcript_id "MSTRG.33308.227"; exon_number "4";
chr11	StringTie	exon	77208430	77208517	1000	+	.	gene_id "MSTRG.33308"; transcript_id "MSTRG.33308.227"; exon_number "5";
chr11	StringTie	exon	77208723	77208803	1000	+	.	gene_id "MSTRG.33308"; transcript_id "MSTRG.33308.227"; exon_number "6";
chr11	StringTie	exon	77211152	77211337	1000	+	.	gene_id "MSTRG.33308"; transcript_id "MSTRG.33308.227"; exon_number "7";
chr11	StringTie	exon	77211821	77212660	1000	+	.	gene_id "MSTRG.33308"; transcript_id "MSTRG.33308.227"; exon_number "8";
chr11	StringTie	exon	77212952	77213035	1000	+	.	gene_id "MSTRG.33308"; transcript_id "MSTRG.33308.227"; exon_number "9";
chr11	StringTie	exon	77213860	77213979	1000	+	.	gene_id "MSTRG.33308"; transcript_id "MSTRG.33308.227"; exon_number "10";
chr11	StringTie	exon	77214607	77215314	1000	+	.	gene_id "MSTRG.33308"; transcript_id "MSTRG.33308.227"; exon_number "11";
chr11	StringTie	transcript	77202846	77215319	1000	+	.	gene_id "MSTRG.33308"; transcript_id "MSTRG.33308.228";
chr11	StringTie	exon	77202846	77204229	1000	+	.	gene_id "MSTRG.33308"; transcript_id "MSTRG.33308.228"; exon_number "1";
chr11	StringTie	exon	77205462	77205617	1000	+	.	gene_id "MSTRG.33308"; transcript_id "MSTRG.33308.228"; exon_number "2";
chr11	StringTie	exon	77206097	77206202	1000	+	.	gene_id "MSTRG.33308"; transcript_id "MSTRG.33308.228"; exon_number "3";
chr11	StringTie	exon	77207289	77207402	1000	+	.	gene_id "MSTRG.33308"; transcript_id "MSTRG.33308.228"; exon_number "4";
chr11	StringTie	exon	77208430	77208517	1000	+	.	gene_id "MSTRG.33308"; transcript_id "MSTRG.33308.228"; exon_number "5";
chr11	StringTie	exon	77208697	77208803	1000	+	.	gene_id "MSTRG.33308"; transcript_id "MSTRG.33308.228"; exon_number "6";
chr11	StringTie	exon	77209241	77209356	1000	+	.	gene_id "MSTRG.33308"; transcript_id "MSTRG.33308.228"; exon_number "7";
chr11	StringTie	exon	77211152	77211337	1000	+	.	gene_id "MSTRG.33308"; transcript_id "MSTRG.33308.228"; exon_number "8";
chr11	StringTie	exon	77211821	77211937	1000	+	.	gene_id "MSTRG.33308"; transcript_id "MSTRG.33308.228"; exon_number "9";
chr11	StringTie	exon	77212952	77213035	1000	+	.	gene_id "MSTRG.33308"; transcript_id "MSTRG.33308.228"; exon_number "10";
chr11	StringTie	exon	77213860	77213979	1000	+	.	gene_id "MSTRG.33308"; transcript_id "MSTRG.33308.228"; exon_number "11";
chr11	StringTie	exon	77214607	77215319	1000	+	.	gene_id "MSTRG.33308"; transcript_id "MSTRG.33308.228"; exon_number "12";
chr11	StringTie	transcript	77202982	77215239	1000	+	.	gene_id "MSTRG.33308"; transcript_id "MSTRG.33308.229";
chr11	StringTie	exon	77202982	77203217	1000	+	.	gene_id "MSTRG.33308"; transcript_id "MSTRG.33308.229"; exon_number "1";
chr11	StringTie	exon	77204076	77204229	1000	+	.	gene_id "MSTRG.33308"; transcript_id "MSTRG.33308.229"; exon_number "2";
chr11	StringTie	exon	77205462	77205617	1000	+	.	gene_id "MSTRG.33308"; transcript_id "MSTRG.33308.229"; exon_number "3";
chr11	StringTie	exon	77206097	77206202	1000	+	.	gene_id "MSTRG.33308"; transcript_id "MSTRG.33308.229"; exon_number "4";
chr11	StringTie	exon	77207289	77207402	1000	+	.	gene_id "MSTRG.33308"; transcript_id "MSTRG.33308.229"; exon_number "5";
chr11	StringTie	exon	77208430	77208517	1000	+	.	gene_id "MSTRG.33308"; transcript_id "MSTRG.33308.229"; exon_number "6";
chr11	StringTie	exon	77208697	77208803	1000	+	.	gene_id "MSTRG.33308"; transcript_id "MSTRG.33308.229"; exon_number "7";
chr11	StringTie	exon	77211152	77211337	1000	+	.	gene_id "MSTRG.33308"; transcript_id "MSTRG.33308.229"; exon_number "8";
chr11	StringTie	exon	77211821	77212660	1000	+	.	gene_id "MSTRG.33308"; transcript_id "MSTRG.33308.229"; exon_number "9";
chr11	StringTie	exon	77212952	77213035	1000	+	.	gene_id "MSTRG.33308"; transcript_id "MSTRG.33308.229"; exon_number "10";
chr11	StringTie	exon	77213860	77213979	1000	+	.	gene_id "MSTRG.33308"; transcript_id "MSTRG.33308.229"; exon_number "11";
chr11	StringTie	exon	77214607	77215239	1000	+	.	gene_id "MSTRG.33308"; transcript_id "MSTRG.33308.229"; exon_number "12";
chr11	StringTie	transcript	77128196	77215255	1000	+	.	gene_id "MSTRG.33308"; transcript_id "MSTRG.33308.23";
chr11	StringTie	exon	77128196	77128489	1000	+	.	gene_id "MSTRG.33308"; transcript_id "MSTRG.33308.23"; exon_number "1";
chr11	StringTie	exon	77130589	77130652	1000	+	.	gene_id "MSTRG.33308"; transcript_id "MSTRG.33308.23"; exon_number "2";
chr11	StringTie	exon	77142709	77142822	1000	+	.	gene_id "MSTRG.33308"; transcript_id "MSTRG.33308.23"; exon_number "3";
chr11	StringTie	exon	77147798	77147950	1000	+	.	gene_id "MSTRG.33308"; transcript_id "MSTRG.33308.23"; exon_number "4";
chr11	StringTie	exon	77155907	77156091	1000	+	.	gene_id "MSTRG.33308"; transcript_id "MSTRG.33308.23"; exon_number "5";
chr11	StringTie	exon	77156660	77156781	1000	+	.	gene_id "MSTRG.33308"; transcript_id "MSTRG.33308.23"; exon_number "6";
chr11	StringTie	exon	77156862	77157004	1000	+	.	gene_id "MSTRG.33308"; transcript_id "MSTRG.33308.23"; exon_number "7";
chr11	StringTie	exon	77157279	77157392	1000	+	.	gene_id "MSTRG.33308"; transcript_id "MSTRG.33308.23"; exon_number "8";
chr11	StringTie	exon	77158277	77158430	1000	+	.	gene_id "MSTRG.33308"; transcript_id "MSTRG.33308.23"; exon_number "9";
chr11	StringTie	exon	77159447	77159523	1000	+	.	gene_id "MSTRG.33308"; transcript_id "MSTRG.33308.23"; exon_number "10";
chr11	StringTie	exon	77160163	77160282	1000	+	.	gene_id "MSTRG.33308"; transcript_id "MSTRG.33308.23"; exon_number "11";
chr11	StringTie	exon	77160973	77161115	1000	+	.	gene_id "MSTRG.33308"; transcript_id "MSTRG.33308.23"; exon_number "12";
chr11	StringTie	exon	77162120	77162330	1000	+	.	gene_id "MSTRG.33308"; transcript_id "MSTRG.33308.23"; exon_number "13";
chr11	StringTie	exon	77162853	77162988	1000	+	.	gene_id "MSTRG.33308"; transcript_id "MSTRG.33308.23"; exon_number "14";
chr11	StringTie	exon	77166056	77166162	1000	+	.	gene_id "MSTRG.33308"; transcript_id "MSTRG.33308.23"; exon_number "15";
chr11	StringTie	exon	77172748	77172885	1000	+	.	gene_id "MSTRG.33308"; transcript_id "MSTRG.33308.23"; exon_number "16";
chr11	StringTie	exon	77174756	77174914	1000	+	.	gene_id "MSTRG.33308"; transcript_id "MSTRG.33308.23"; exon_number "17";
chr11	StringTie	exon	77175372	77175464	1000	+	.	gene_id "MSTRG.33308"; transcript_id "MSTRG.33308.23"; exon_number "18";
chr11	StringTie	exon	77177549	77177643	1000	+	.	gene_id "MSTRG.33308"; transcript_id "MSTRG.33308.23"; exon_number "19";
chr11	StringTie	exon	77179045	77179129	1000	+	.	gene_id "MSTRG.33308"; transcript_id "MSTRG.33308.23"; exon_number "20";
chr11	StringTie	exon	77179735	77179953	1000	+	.	gene_id "MSTRG.33308"; transcript_id "MSTRG.33308.23"; exon_number "21";
chr11	StringTie	exon	77180374	77180481	1000	+	.	gene_id "MSTRG.33308"; transcript_id "MSTRG.33308.23"; exon_number "22";
chr11	StringTie	exon	77181380	77181589	1000	+	.	gene_id "MSTRG.33308"; transcript_id "MSTRG.33308.23"; exon_number "23";
chr11	StringTie	exon	77181951	77182154	1000	+	.	gene_id "MSTRG.33308"; transcript_id "MSTRG.33308.23"; exon_number "24";
chr11	StringTie	exon	77182424	77182600	1000	+	.	gene_id "MSTRG.33308"; transcript_id "MSTRG.33308.23"; exon_number "25";
chr11	StringTie	exon	77183068	77183157	1000	+	.	gene_id "MSTRG.33308"; transcript_id "MSTRG.33308.23"; exon_number "26";
chr11	StringTie	exon	77184588	77184715	1000	+	.	gene_id "MSTRG.33308"; transcript_id "MSTRG.33308.23"; exon_number "27";
chr11	StringTie	exon	77189344	77189470	1000	+	.	gene_id "MSTRG.33308"; transcript_id "MSTRG.33308.23"; exon_number "28";
chr11	StringTie	exon	77190020	77190139	1000	+	.	gene_id "MSTRG.33308"; transcript_id "MSTRG.33308.23"; exon_number "29";
chr11	StringTie	exon	77190697	77191782	1000	+	.	gene_id "MSTRG.33308"; transcript_id "MSTRG.33308.23"; exon_number "30";
chr11	StringTie	exon	77192051	77192278	1000	+	.	gene_id "MSTRG.33308"; transcript_id "MSTRG.33308.23"; exon_number "31";
chr11	StringTie	exon	77194032	77194141	1000	+	.	gene_id "MSTRG.33308"; transcript_id "MSTRG.33308.23"; exon_number "32";
chr11	StringTie	exon	77194354	77194524	1000	+	.	gene_id "MSTRG.33308"; transcript_id "MSTRG.33308.23"; exon_number "33";
chr11	StringTie	exon	77197481	77197598	1000	+	.	gene_id "MSTRG.33308"; transcript_id "MSTRG.33308.23"; exon_number "34";
chr11	StringTie	exon	77198495	77198621	1000	+	.	gene_id "MSTRG.33308"; transcript_id "MSTRG.33308.23"; exon_number "35";
chr11	StringTie	exon	77199649	77199818	1000	+	.	gene_id "MSTRG.33308"; transcript_id "MSTRG.33308.23"; exon_number "36";
chr11	StringTie	exon	77201451	77201638	1000	+	.	gene_id "MSTRG.33308"; transcript_id "MSTRG.33308.23"; exon_number "37";
chr11	StringTie	exon	77202300	77202424	1000	+	.	gene_id "MSTRG.33308"; transcript_id "MSTRG.33308.23"; exon_number "38";
chr11	StringTie	exon	77203060	77203592	1000	+	.	gene_id "MSTRG.33308"; transcript_id "MSTRG.33308.23"; exon_number "39";
chr11	StringTie	exon	77204076	77204229	1000	+	.	gene_id "MSTRG.33308"; transcript_id "MSTRG.33308.23"; exon_number "40";
chr11	StringTie	exon	77205462	77205617	1000	+	.	gene_id "MSTRG.33308"; transcript_id "MSTRG.33308.23"; exon_number "41";
chr11	StringTie	exon	77206097	77206202	1000	+	.	gene_id "MSTRG.33308"; transcript_id "MSTRG.33308.23"; exon_number "42";
chr11	StringTie	exon	77207289	77207402	1000	+	.	gene_id "MSTRG.33308"; transcript_id "MSTRG.33308.23"; exon_number "43";
chr11	StringTie	exon	77208430	77208517	1000	+	.	gene_id "MSTRG.33308"; transcript_id "MSTRG.33308.23"; exon_number "44";
chr11	StringTie	exon	77208697	77208803	1000	+	.	gene_id "MSTRG.33308"; transcript_id "MSTRG.33308.23"; exon_number "45";
chr11	StringTie	exon	77211152	77211337	1000	+	.	gene_id "MSTRG.33308"; transcript_id "MSTRG.33308.23"; exon_number "46";
chr11	StringTie	exon	77211821	77211937	1000	+	.	gene_id "MSTRG.33308"; transcript_id "MSTRG.33308.23"; exon_number "47";
chr11	StringTie	exon	77212952	77213035	1000	+	.	gene_id "MSTRG.33308"; transcript_id "MSTRG.33308.23"; exon_number "48";
chr11	StringTie	exon	77213860	77213979	1000	+	.	gene_id "MSTRG.33308"; transcript_id "MSTRG.33308.23"; exon_number "49";
chr11	StringTie	exon	77214607	77215255	1000	+	.	gene_id "MSTRG.33308"; transcript_id "MSTRG.33308.23"; exon_number "50";
chr11	StringTie	transcript	77203645	77215321	1000	+	.	gene_id "MSTRG.33308"; transcript_id "MSTRG.33308.231";
chr11	StringTie	exon	77203645	77204229	1000	+	.	gene_id "MSTRG.33308"; transcript_id "MSTRG.33308.231"; exon_number "1";
chr11	StringTie	exon	77205547	77205617	1000	+	.	gene_id "MSTRG.33308"; transcript_id "MSTRG.33308.231"; exon_number "2";
chr11	StringTie	exon	77206097	77206202	1000	+	.	gene_id "MSTRG.33308"; transcript_id "MSTRG.33308.231"; exon_number "3";
chr11	StringTie	exon	77207289	77207402	1000	+	.	gene_id "MSTRG.33308"; transcript_id "MSTRG.33308.231"; exon_number "4";
chr11	StringTie	exon	77208430	77208803	1000	+	.	gene_id "MSTRG.33308"; transcript_id "MSTRG.33308.231"; exon_number "5";
chr11	StringTie	exon	77211152	77211337	1000	+	.	gene_id "MSTRG.33308"; transcript_id "MSTRG.33308.231"; exon_number "6";
chr11	StringTie	exon	77211821	77212660	1000	+	.	gene_id "MSTRG.33308"; transcript_id "MSTRG.33308.231"; exon_number "7";
chr11	StringTie	exon	77212952	77213035	1000	+	.	gene_id "MSTRG.33308"; transcript_id "MSTRG.33308.231"; exon_number "8";
chr11	StringTie	exon	77213860	77213979	1000	+	.	gene_id "MSTRG.33308"; transcript_id "MSTRG.33308.231"; exon_number "9";
chr11	StringTie	exon	77214607	77215321	1000	+	.	gene_id "MSTRG.33308"; transcript_id "MSTRG.33308.231"; exon_number "10";
chr11	StringTie	transcript	77203685	77215267	1000	+	.	gene_id "MSTRG.33308"; transcript_id "MSTRG.33308.232";
chr11	StringTie	exon	77203685	77204229	1000	+	.	gene_id "MSTRG.33308"; transcript_id "MSTRG.33308.232"; exon_number "1";
chr11	StringTie	exon	77205468	77205617	1000	+	.	gene_id "MSTRG.33308"; transcript_id "MSTRG.33308.232"; exon_number "2";
chr11	StringTie	exon	77206097	77206202	1000	+	.	gene_id "MSTRG.33308"; transcript_id "MSTRG.33308.232"; exon_number "3";
chr11	StringTie	exon	77207289	77207402	1000	+	.	gene_id "MSTRG.33308"; transcript_id "MSTRG.33308.232"; exon_number "4";
chr11	StringTie	exon	77208430	77208517	1000	+	.	gene_id "MSTRG.33308"; transcript_id "MSTRG.33308.232"; exon_number "5";
chr11	StringTie	exon	77208697	77208803	1000	+	.	gene_id "MSTRG.33308"; transcript_id "MSTRG.33308.232"; exon_number "6";
chr11	StringTie	exon	77211152	77211337	1000	+	.	gene_id "MSTRG.33308"; transcript_id "MSTRG.33308.232"; exon_number "7";
chr11	StringTie	exon	77211821	77211937	1000	+	.	gene_id "MSTRG.33308"; transcript_id "MSTRG.33308.232"; exon_number "8";
chr11	StringTie	exon	77212614	77212660	1000	+	.	gene_id "MSTRG.33308"; transcript_id "MSTRG.33308.232"; exon_number "9";
chr11	StringTie	exon	77212952	77213035	1000	+	.	gene_id "MSTRG.33308"; transcript_id "MSTRG.33308.232"; exon_number "10";
chr11	StringTie	exon	77213860	77213979	1000	+	.	gene_id "MSTRG.33308"; transcript_id "MSTRG.33308.232"; exon_number "11";
chr11	StringTie	exon	77214607	77215267	1000	+	.	gene_id "MSTRG.33308"; transcript_id "MSTRG.33308.232"; exon_number "12";
chr11	StringTie	transcript	77203818	77215240	1000	+	.	gene_id "MSTRG.33308"; transcript_id "MSTRG.33308.233";
chr11	StringTie	exon	77203818	77204229	1000	+	.	gene_id "MSTRG.33308"; transcript_id "MSTRG.33308.233"; exon_number "1";
chr11	StringTie	exon	77205547	77205617	1000	+	.	gene_id "MSTRG.33308"; transcript_id "MSTRG.33308.233"; exon_number "2";
chr11	StringTie	exon	77206097	77206202	1000	+	.	gene_id "MSTRG.33308"; transcript_id "MSTRG.33308.233"; exon_number "3";
chr11	StringTie	exon	77207289	77207402	1000	+	.	gene_id "MSTRG.33308"; transcript_id "MSTRG.33308.233"; exon_number "4";
chr11	StringTie	exon	77208430	77208517	1000	+	.	gene_id "MSTRG.33308"; transcript_id "MSTRG.33308.233"; exon_number "5";
chr11	StringTie	exon	77208697	77209356	1000	+	.	gene_id "MSTRG.33308"; transcript_id "MSTRG.33308.233"; exon_number "6";
chr11	StringTie	exon	77211152	77211337	1000	+	.	gene_id "MSTRG.33308"; transcript_id "MSTRG.33308.233"; exon_number "7";
chr11	StringTie	exon	77211821	77211937	1000	+	.	gene_id "MSTRG.33308"; transcript_id "MSTRG.33308.233"; exon_number "8";
chr11	StringTie	exon	77212952	77213035	1000	+	.	gene_id "MSTRG.33308"; transcript_id "MSTRG.33308.233"; exon_number "9";
chr11	StringTie	exon	77213860	77213979	1000	+	.	gene_id "MSTRG.33308"; transcript_id "MSTRG.33308.233"; exon_number "10";
chr11	StringTie	exon	77214607	77215240	1000	+	.	gene_id "MSTRG.33308"; transcript_id "MSTRG.33308.233"; exon_number "11";
chr11	StringTie	transcript	77204075	77215241	1000	+	.	gene_id "MSTRG.33308"; transcript_id "MSTRG.33308.234";
chr11	StringTie	exon	77204075	77204229	1000	+	.	gene_id "MSTRG.33308"; transcript_id "MSTRG.33308.234"; exon_number "1";
chr11	StringTie	exon	77205547	77205617	1000	+	.	gene_id "MSTRG.33308"; transcript_id "MSTRG.33308.234"; exon_number "2";
chr11	StringTie	exon	77206097	77206202	1000	+	.	gene_id "MSTRG.33308"; transcript_id "MSTRG.33308.234"; exon_number "3";
chr11	StringTie	exon	77207289	77207402	1000	+	.	gene_id "MSTRG.33308"; transcript_id "MSTRG.33308.234"; exon_number "4";
chr11	StringTie	exon	77208430	77208517	1000	+	.	gene_id "MSTRG.33308"; transcript_id "MSTRG.33308.234"; exon_number "5";
chr11	StringTie	exon	77208662	77208803	1000	+	.	gene_id "MSTRG.33308"; transcript_id "MSTRG.33308.234"; exon_number "6";
chr11	StringTie	exon	77211152	77211337	1000	+	.	gene_id "MSTRG.33308"; transcript_id "MSTRG.33308.234"; exon_number "7";
chr11	StringTie	exon	77211821	77211937	1000	+	.	gene_id "MSTRG.33308"; transcript_id "MSTRG.33308.234"; exon_number "8";
chr11	StringTie	exon	77212952	77213035	1000	+	.	gene_id "MSTRG.33308"; transcript_id "MSTRG.33308.234"; exon_number "9";
chr11	StringTie	exon	77213860	77213979	1000	+	.	gene_id "MSTRG.33308"; transcript_id "MSTRG.33308.234"; exon_number "10";
chr11	StringTie	exon	77214607	77215241	1000	+	.	gene_id "MSTRG.33308"; transcript_id "MSTRG.33308.234"; exon_number "11";
chr11	StringTie	transcript	77204076	77215262	1000	+	.	gene_id "MSTRG.33308"; transcript_id "MSTRG.33308.235";
chr11	StringTie	exon	77204076	77204229	1000	+	.	gene_id "MSTRG.33308"; transcript_id "MSTRG.33308.235"; exon_number "1";
chr11	StringTie	exon	77205547	77205617	1000	+	.	gene_id "MSTRG.33308"; transcript_id "MSTRG.33308.235"; exon_number "2";
chr11	StringTie	exon	77206097	77206202	1000	+	.	gene_id "MSTRG.33308"; transcript_id "MSTRG.33308.235"; exon_number "3";
chr11	StringTie	exon	77207289	77207402	1000	+	.	gene_id "MSTRG.33308"; transcript_id "MSTRG.33308.235"; exon_number "4";
chr11	StringTie	exon	77208430	77208517	1000	+	.	gene_id "MSTRG.33308"; transcript_id "MSTRG.33308.235"; exon_number "5";
chr11	StringTie	exon	77208723	77208803	1000	+	.	gene_id "MSTRG.33308"; transcript_id "MSTRG.33308.235"; exon_number "6";
chr11	StringTie	exon	77211152	77211337	1000	+	.	gene_id "MSTRG.33308"; transcript_id "MSTRG.33308.235"; exon_number "7";
chr11	StringTie	exon	77211821	77211937	1000	+	.	gene_id "MSTRG.33308"; transcript_id "MSTRG.33308.235"; exon_number "8";
chr11	StringTie	exon	77212614	77212660	1000	+	.	gene_id "MSTRG.33308"; transcript_id "MSTRG.33308.235"; exon_number "9";
chr11	StringTie	exon	77212952	77213035	1000	+	.	gene_id "MSTRG.33308"; transcript_id "MSTRG.33308.235"; exon_number "10";
chr11	StringTie	exon	77213860	77213979	1000	+	.	gene_id "MSTRG.33308"; transcript_id "MSTRG.33308.235"; exon_number "11";
chr11	StringTie	exon	77214607	77215262	1000	+	.	gene_id "MSTRG.33308"; transcript_id "MSTRG.33308.235"; exon_number "12";
chr11	StringTie	transcript	77208425	77215240	1000	+	.	gene_id "MSTRG.33308"; transcript_id "MSTRG.33308.236";
chr11	StringTie	exon	77208425	77208517	1000	+	.	gene_id "MSTRG.33308"; transcript_id "MSTRG.33308.236"; exon_number "1";
chr11	StringTie	exon	77208723	77208803	1000	+	.	gene_id "MSTRG.33308"; transcript_id "MSTRG.33308.236"; exon_number "2";
chr11	StringTie	exon	77209341	77209356	1000	+	.	gene_id "MSTRG.33308"; transcript_id "MSTRG.33308.236"; exon_number "3";
chr11	StringTie	exon	77211152	77211337	1000	+	.	gene_id "MSTRG.33308"; transcript_id "MSTRG.33308.236"; exon_number "4";
chr11	StringTie	exon	77211821	77211937	1000	+	.	gene_id "MSTRG.33308"; transcript_id "MSTRG.33308.236"; exon_number "5";
chr11	StringTie	exon	77212952	77213035	1000	+	.	gene_id "MSTRG.33308"; transcript_id "MSTRG.33308.236"; exon_number "6";
chr11	StringTie	exon	77213860	77213979	1000	+	.	gene_id "MSTRG.33308"; transcript_id "MSTRG.33308.236"; exon_number "7";
chr11	StringTie	exon	77214607	77214688	1000	+	.	gene_id "MSTRG.33308"; transcript_id "MSTRG.33308.236"; exon_number "8";
chr11	StringTie	exon	77214993	77215240	1000	+	.	gene_id "MSTRG.33308"; transcript_id "MSTRG.33308.236"; exon_number "9";
chr11	StringTie	transcript	77208428	77215241	1000	+	.	gene_id "MSTRG.33308"; transcript_id "MSTRG.33308.237";
chr11	StringTie	exon	77208428	77208517	1000	+	.	gene_id "MSTRG.33308"; transcript_id "MSTRG.33308.237"; exon_number "1";
chr11	StringTie	exon	77208697	77208803	1000	+	.	gene_id "MSTRG.33308"; transcript_id "MSTRG.33308.237"; exon_number "2";
chr11	StringTie	exon	77211152	77211337	1000	+	.	gene_id "MSTRG.33308"; transcript_id "MSTRG.33308.237"; exon_number "3";
chr11	StringTie	exon	77211821	77212049	1000	+	.	gene_id "MSTRG.33308"; transcript_id "MSTRG.33308.237"; exon_number "4";
chr11	StringTie	exon	77212952	77213035	1000	+	.	gene_id "MSTRG.33308"; transcript_id "MSTRG.33308.237"; exon_number "5";
chr11	StringTie	exon	77213860	77213979	1000	+	.	gene_id "MSTRG.33308"; transcript_id "MSTRG.33308.237"; exon_number "6";
chr11	StringTie	exon	77214607	77215241	1000	+	.	gene_id "MSTRG.33308"; transcript_id "MSTRG.33308.237"; exon_number "7";
chr11	StringTie	transcript	77208428	77215243	1000	+	.	gene_id "MSTRG.33308"; transcript_id "MSTRG.33308.238";
chr11	StringTie	exon	77208428	77208517	1000	+	.	gene_id "MSTRG.33308"; transcript_id "MSTRG.33308.238"; exon_number "1";
chr11	StringTie	exon	77208662	77208803	1000	+	.	gene_id "MSTRG.33308"; transcript_id "MSTRG.33308.238"; exon_number "2";
chr11	StringTie	exon	77211152	77211337	1000	+	.	gene_id "MSTRG.33308"; transcript_id "MSTRG.33308.238"; exon_number "3";
chr11	StringTie	exon	77211821	77211937	1000	+	.	gene_id "MSTRG.33308"; transcript_id "MSTRG.33308.238"; exon_number "4";
chr11	StringTie	exon	77212614	77212660	1000	+	.	gene_id "MSTRG.33308"; transcript_id "MSTRG.33308.238"; exon_number "5";
chr11	StringTie	exon	77212952	77213035	1000	+	.	gene_id "MSTRG.33308"; transcript_id "MSTRG.33308.238"; exon_number "6";
chr11	StringTie	exon	77213860	77213979	1000	+	.	gene_id "MSTRG.33308"; transcript_id "MSTRG.33308.238"; exon_number "7";
chr11	StringTie	exon	77214607	77215243	1000	+	.	gene_id "MSTRG.33308"; transcript_id "MSTRG.33308.238"; exon_number "8";
chr11	StringTie	transcript	77128199	77208158	1000	+	.	gene_id "MSTRG.33308"; transcript_id "MSTRG.33308.24";
chr11	StringTie	exon	77128199	77128489	1000	+	.	gene_id "MSTRG.33308"; transcript_id "MSTRG.33308.24"; exon_number "1";
chr11	StringTie	exon	77130589	77130652	1000	+	.	gene_id "MSTRG.33308"; transcript_id "MSTRG.33308.24"; exon_number "2";
chr11	StringTie	exon	77142709	77142822	1000	+	.	gene_id "MSTRG.33308"; transcript_id "MSTRG.33308.24"; exon_number "3";
chr11	StringTie	exon	77147798	77147950	1000	+	.	gene_id "MSTRG.33308"; transcript_id "MSTRG.33308.24"; exon_number "4";
chr11	StringTie	exon	77155907	77156091	1000	+	.	gene_id "MSTRG.33308"; transcript_id "MSTRG.33308.24"; exon_number "5";
chr11	StringTie	exon	77156660	77156781	1000	+	.	gene_id "MSTRG.33308"; transcript_id "MSTRG.33308.24"; exon_number "6";
chr11	StringTie	exon	77156862	77157004	1000	+	.	gene_id "MSTRG.33308"; transcript_id "MSTRG.33308.24"; exon_number "7";
chr11	StringTie	exon	77157279	77157392	1000	+	.	gene_id "MSTRG.33308"; transcript_id "MSTRG.33308.24"; exon_number "8";
chr11	StringTie	exon	77158277	77158430	1000	+	.	gene_id "MSTRG.33308"; transcript_id "MSTRG.33308.24"; exon_number "9";
chr11	StringTie	exon	77159447	77159523	1000	+	.	gene_id "MSTRG.33308"; transcript_id "MSTRG.33308.24"; exon_number "10";
chr11	StringTie	exon	77160163	77160282	1000	+	.	gene_id "MSTRG.33308"; transcript_id "MSTRG.33308.24"; exon_number "11";
chr11	StringTie	exon	77160973	77161115	1000	+	.	gene_id "MSTRG.33308"; transcript_id "MSTRG.33308.24"; exon_number "12";
chr11	StringTie	exon	77162120	77162330	1000	+	.	gene_id "MSTRG.33308"; transcript_id "MSTRG.33308.24"; exon_number "13";
chr11	StringTie	exon	77162853	77162988	1000	+	.	gene_id "MSTRG.33308"; transcript_id "MSTRG.33308.24"; exon_number "14";
chr11	StringTie	exon	77166056	77166162	1000	+	.	gene_id "MSTRG.33308"; transcript_id "MSTRG.33308.24"; exon_number "15";
chr11	StringTie	exon	77172748	77172885	1000	+	.	gene_id "MSTRG.33308"; transcript_id "MSTRG.33308.24"; exon_number "16";
chr11	StringTie	exon	77174756	77174914	1000	+	.	gene_id "MSTRG.33308"; transcript_id "MSTRG.33308.24"; exon_number "17";
chr11	StringTie	exon	77175372	77175464	1000	+	.	gene_id "MSTRG.33308"; transcript_id "MSTRG.33308.24"; exon_number "18";
chr11	StringTie	exon	77177549	77177643	1000	+	.	gene_id "MSTRG.33308"; transcript_id "MSTRG.33308.24"; exon_number "19";
chr11	StringTie	exon	77179045	77179129	1000	+	.	gene_id "MSTRG.33308"; transcript_id "MSTRG.33308.24"; exon_number "20";
chr11	StringTie	exon	77179735	77179953	1000	+	.	gene_id "MSTRG.33308"; transcript_id "MSTRG.33308.24"; exon_number "21";
chr11	StringTie	exon	77180374	77180481	1000	+	.	gene_id "MSTRG.33308"; transcript_id "MSTRG.33308.24"; exon_number "22";
chr11	StringTie	exon	77181380	77181589	1000	+	.	gene_id "MSTRG.33308"; transcript_id "MSTRG.33308.24"; exon_number "23";
chr11	StringTie	exon	77181951	77182154	1000	+	.	gene_id "MSTRG.33308"; transcript_id "MSTRG.33308.24"; exon_number "24";
chr11	StringTie	exon	77182424	77182600	1000	+	.	gene_id "MSTRG.33308"; transcript_id "MSTRG.33308.24"; exon_number "25";
chr11	StringTie	exon	77183068	77183157	1000	+	.	gene_id "MSTRG.33308"; transcript_id "MSTRG.33308.24"; exon_number "26";
chr11	StringTie	exon	77184588	77184715	1000	+	.	gene_id "MSTRG.33308"; transcript_id "MSTRG.33308.24"; exon_number "27";
chr11	StringTie	exon	77189344	77189470	1000	+	.	gene_id "MSTRG.33308"; transcript_id "MSTRG.33308.24"; exon_number "28";
chr11	StringTie	exon	77190020	77190139	1000	+	.	gene_id "MSTRG.33308"; transcript_id "MSTRG.33308.24"; exon_number "29";
chr11	StringTie	exon	77190697	77190870	1000	+	.	gene_id "MSTRG.33308"; transcript_id "MSTRG.33308.24"; exon_number "30";
chr11	StringTie	exon	77192051	77192278	1000	+	.	gene_id "MSTRG.33308"; transcript_id "MSTRG.33308.24"; exon_number "31";
chr11	StringTie	exon	77194354	77194524	1000	+	.	gene_id "MSTRG.33308"; transcript_id "MSTRG.33308.24"; exon_number "32";
chr11	StringTie	exon	77197481	77197598	1000	+	.	gene_id "MSTRG.33308"; transcript_id "MSTRG.33308.24"; exon_number "33";
chr11	StringTie	exon	77198495	77198621	1000	+	.	gene_id "MSTRG.33308"; transcript_id "MSTRG.33308.24"; exon_number "34";
chr11	StringTie	exon	77199649	77199818	1000	+	.	gene_id "MSTRG.33308"; transcript_id "MSTRG.33308.24"; exon_number "35";
chr11	StringTie	exon	77201448	77201638	1000	+	.	gene_id "MSTRG.33308"; transcript_id "MSTRG.33308.24"; exon_number "36";
chr11	StringTie	exon	77202300	77202424	1000	+	.	gene_id "MSTRG.33308"; transcript_id "MSTRG.33308.24"; exon_number "37";
chr11	StringTie	exon	77203060	77204229	1000	+	.	gene_id "MSTRG.33308"; transcript_id "MSTRG.33308.24"; exon_number "38";
chr11	StringTie	exon	77205462	77205617	1000	+	.	gene_id "MSTRG.33308"; transcript_id "MSTRG.33308.24"; exon_number "39";
chr11	StringTie	exon	77206097	77206202	1000	+	.	gene_id "MSTRG.33308"; transcript_id "MSTRG.33308.24"; exon_number "40";
chr11	StringTie	exon	77207289	77207402	1000	+	.	gene_id "MSTRG.33308"; transcript_id "MSTRG.33308.24"; exon_number "41";
chr11	StringTie	exon	77208051	77208158	1000	+	.	gene_id "MSTRG.33308"; transcript_id "MSTRG.33308.24"; exon_number "42";
chr11	StringTie	transcript	77128202	77216561	1000	+	.	gene_id "MSTRG.33308"; transcript_id "MSTRG.33308.25";
chr11	StringTie	exon	77128202	77128489	1000	+	.	gene_id "MSTRG.33308"; transcript_id "MSTRG.33308.25"; exon_number "1";
chr11	StringTie	exon	77130589	77130652	1000	+	.	gene_id "MSTRG.33308"; transcript_id "MSTRG.33308.25"; exon_number "2";
chr11	StringTie	exon	77142709	77142822	1000	+	.	gene_id "MSTRG.33308"; transcript_id "MSTRG.33308.25"; exon_number "3";
chr11	StringTie	exon	77147798	77147950	1000	+	.	gene_id "MSTRG.33308"; transcript_id "MSTRG.33308.25"; exon_number "4";
chr11	StringTie	exon	77155907	77156091	1000	+	.	gene_id "MSTRG.33308"; transcript_id "MSTRG.33308.25"; exon_number "5";
chr11	StringTie	exon	77156660	77156781	1000	+	.	gene_id "MSTRG.33308"; transcript_id "MSTRG.33308.25"; exon_number "6";
chr11	StringTie	exon	77156862	77157004	1000	+	.	gene_id "MSTRG.33308"; transcript_id "MSTRG.33308.25"; exon_number "7";
chr11	StringTie	exon	77157279	77157392	1000	+	.	gene_id "MSTRG.33308"; transcript_id "MSTRG.33308.25"; exon_number "8";
chr11	StringTie	exon	77158277	77158430	1000	+	.	gene_id "MSTRG.33308"; transcript_id "MSTRG.33308.25"; exon_number "9";
chr11	StringTie	exon	77159447	77159523	1000	+	.	gene_id "MSTRG.33308"; transcript_id "MSTRG.33308.25"; exon_number "10";
chr11	StringTie	exon	77160163	77160282	1000	+	.	gene_id "MSTRG.33308"; transcript_id "MSTRG.33308.25"; exon_number "11";
chr11	StringTie	exon	77160973	77161115	1000	+	.	gene_id "MSTRG.33308"; transcript_id "MSTRG.33308.25"; exon_number "12";
chr11	StringTie	exon	77162120	77162330	1000	+	.	gene_id "MSTRG.33308"; transcript_id "MSTRG.33308.25"; exon_number "13";
chr11	StringTie	exon	77162853	77162988	1000	+	.	gene_id "MSTRG.33308"; transcript_id "MSTRG.33308.25"; exon_number "14";
chr11	StringTie	exon	77166056	77166162	1000	+	.	gene_id "MSTRG.33308"; transcript_id "MSTRG.33308.25"; exon_number "15";
chr11	StringTie	exon	77172748	77172885	1000	+	.	gene_id "MSTRG.33308"; transcript_id "MSTRG.33308.25"; exon_number "16";
chr11	StringTie	exon	77174756	77174914	1000	+	.	gene_id "MSTRG.33308"; transcript_id "MSTRG.33308.25"; exon_number "17";
chr11	StringTie	exon	77175372	77175464	1000	+	.	gene_id "MSTRG.33308"; transcript_id "MSTRG.33308.25"; exon_number "18";
chr11	StringTie	exon	77177549	77177643	1000	+	.	gene_id "MSTRG.33308"; transcript_id "MSTRG.33308.25"; exon_number "19";
chr11	StringTie	exon	77179045	77179129	1000	+	.	gene_id "MSTRG.33308"; transcript_id "MSTRG.33308.25"; exon_number "20";
chr11	StringTie	exon	77179735	77179953	1000	+	.	gene_id "MSTRG.33308"; transcript_id "MSTRG.33308.25"; exon_number "21";
chr11	StringTie	exon	77180374	77180481	1000	+	.	gene_id "MSTRG.33308"; transcript_id "MSTRG.33308.25"; exon_number "22";
chr11	StringTie	exon	77181380	77181589	1000	+	.	gene_id "MSTRG.33308"; transcript_id "MSTRG.33308.25"; exon_number "23";
chr11	StringTie	exon	77181951	77182154	1000	+	.	gene_id "MSTRG.33308"; transcript_id "MSTRG.33308.25"; exon_number "24";
chr11	StringTie	exon	77182424	77182600	1000	+	.	gene_id "MSTRG.33308"; transcript_id "MSTRG.33308.25"; exon_number "25";
chr11	StringTie	exon	77183068	77183157	1000	+	.	gene_id "MSTRG.33308"; transcript_id "MSTRG.33308.25"; exon_number "26";
chr11	StringTie	exon	77184588	77184715	1000	+	.	gene_id "MSTRG.33308"; transcript_id "MSTRG.33308.25"; exon_number "27";
chr11	StringTie	exon	77189344	77189470	1000	+	.	gene_id "MSTRG.33308"; transcript_id "MSTRG.33308.25"; exon_number "28";
chr11	StringTie	exon	77190020	77190139	1000	+	.	gene_id "MSTRG.33308"; transcript_id "MSTRG.33308.25"; exon_number "29";
chr11	StringTie	exon	77190697	77191782	1000	+	.	gene_id "MSTRG.33308"; transcript_id "MSTRG.33308.25"; exon_number "30";
chr11	StringTie	exon	77192051	77192278	1000	+	.	gene_id "MSTRG.33308"; transcript_id "MSTRG.33308.25"; exon_number "31";
chr11	StringTie	exon	77194354	77194524	1000	+	.	gene_id "MSTRG.33308"; transcript_id "MSTRG.33308.25"; exon_number "32";
chr11	StringTie	exon	77197481	77197598	1000	+	.	gene_id "MSTRG.33308"; transcript_id "MSTRG.33308.25"; exon_number "33";
chr11	StringTie	exon	77198495	77198621	1000	+	.	gene_id "MSTRG.33308"; transcript_id "MSTRG.33308.25"; exon_number "34";
chr11	StringTie	exon	77199649	77199818	1000	+	.	gene_id "MSTRG.33308"; transcript_id "MSTRG.33308.25"; exon_number "35";
chr11	StringTie	exon	77201448	77201638	1000	+	.	gene_id "MSTRG.33308"; transcript_id "MSTRG.33308.25"; exon_number "36";
chr11	StringTie	exon	77202300	77202424	1000	+	.	gene_id "MSTRG.33308"; transcript_id "MSTRG.33308.25"; exon_number "37";
chr11	StringTie	exon	77203060	77203592	1000	+	.	gene_id "MSTRG.33308"; transcript_id "MSTRG.33308.25"; exon_number "38";
chr11	StringTie	exon	77204076	77204229	1000	+	.	gene_id "MSTRG.33308"; transcript_id "MSTRG.33308.25"; exon_number "39";
chr11	StringTie	exon	77205462	77205617	1000	+	.	gene_id "MSTRG.33308"; transcript_id "MSTRG.33308.25"; exon_number "40";
chr11	StringTie	exon	77206097	77206202	1000	+	.	gene_id "MSTRG.33308"; transcript_id "MSTRG.33308.25"; exon_number "41";
chr11	StringTie	exon	77207289	77207402	1000	+	.	gene_id "MSTRG.33308"; transcript_id "MSTRG.33308.25"; exon_number "42";
chr11	StringTie	exon	77208430	77208517	1000	+	.	gene_id "MSTRG.33308"; transcript_id "MSTRG.33308.25"; exon_number "43";
chr11	StringTie	exon	77208697	77208803	1000	+	.	gene_id "MSTRG.33308"; transcript_id "MSTRG.33308.25"; exon_number "44";
chr11	StringTie	exon	77211152	77211337	1000	+	.	gene_id "MSTRG.33308"; transcript_id "MSTRG.33308.25"; exon_number "45";
chr11	StringTie	exon	77211821	77211937	1000	+	.	gene_id "MSTRG.33308"; transcript_id "MSTRG.33308.25"; exon_number "46";
chr11	StringTie	exon	77212952	77213035	1000	+	.	gene_id "MSTRG.33308"; transcript_id "MSTRG.33308.25"; exon_number "47";
chr11	StringTie	exon	77213860	77213979	1000	+	.	gene_id "MSTRG.33308"; transcript_id "MSTRG.33308.25"; exon_number "48";
chr11	StringTie	exon	77214607	77216561	1000	+	.	gene_id "MSTRG.33308"; transcript_id "MSTRG.33308.25"; exon_number "49";
chr11	StringTie	transcript	77128202	77215376	1000	+	.	gene_id "MSTRG.33308"; transcript_id "MSTRG.33308.26";
chr11	StringTie	exon	77128202	77128489	1000	+	.	gene_id "MSTRG.33308"; transcript_id "MSTRG.33308.26"; exon_number "1";
chr11	StringTie	exon	77130589	77130652	1000	+	.	gene_id "MSTRG.33308"; transcript_id "MSTRG.33308.26"; exon_number "2";
chr11	StringTie	exon	77142709	77142822	1000	+	.	gene_id "MSTRG.33308"; transcript_id "MSTRG.33308.26"; exon_number "3";
chr11	StringTie	exon	77147798	77147950	1000	+	.	gene_id "MSTRG.33308"; transcript_id "MSTRG.33308.26"; exon_number "4";
chr11	StringTie	exon	77155907	77156091	1000	+	.	gene_id "MSTRG.33308"; transcript_id "MSTRG.33308.26"; exon_number "5";
chr11	StringTie	exon	77156660	77156781	1000	+	.	gene_id "MSTRG.33308"; transcript_id "MSTRG.33308.26"; exon_number "6";
chr11	StringTie	exon	77156862	77157004	1000	+	.	gene_id "MSTRG.33308"; transcript_id "MSTRG.33308.26"; exon_number "7";
chr11	StringTie	exon	77157279	77157392	1000	+	.	gene_id "MSTRG.33308"; transcript_id "MSTRG.33308.26"; exon_number "8";
chr11	StringTie	exon	77158277	77158430	1000	+	.	gene_id "MSTRG.33308"; transcript_id "MSTRG.33308.26"; exon_number "9";
chr11	StringTie	exon	77159447	77159523	1000	+	.	gene_id "MSTRG.33308"; transcript_id "MSTRG.33308.26"; exon_number "10";
chr11	StringTie	exon	77160163	77160282	1000	+	.	gene_id "MSTRG.33308"; transcript_id "MSTRG.33308.26"; exon_number "11";
chr11	StringTie	exon	77160973	77161115	1000	+	.	gene_id "MSTRG.33308"; transcript_id "MSTRG.33308.26"; exon_number "12";
chr11	StringTie	exon	77162120	77162330	1000	+	.	gene_id "MSTRG.33308"; transcript_id "MSTRG.33308.26"; exon_number "13";
chr11	StringTie	exon	77162853	77162988	1000	+	.	gene_id "MSTRG.33308"; transcript_id "MSTRG.33308.26"; exon_number "14";
chr11	StringTie	exon	77166056	77166162	1000	+	.	gene_id "MSTRG.33308"; transcript_id "MSTRG.33308.26"; exon_number "15";
chr11	StringTie	exon	77172748	77172885	1000	+	.	gene_id "MSTRG.33308"; transcript_id "MSTRG.33308.26"; exon_number "16";
chr11	StringTie	exon	77174756	77174914	1000	+	.	gene_id "MSTRG.33308"; transcript_id "MSTRG.33308.26"; exon_number "17";
chr11	StringTie	exon	77175372	77175464	1000	+	.	gene_id "MSTRG.33308"; transcript_id "MSTRG.33308.26"; exon_number "18";
chr11	StringTie	exon	77177549	77177643	1000	+	.	gene_id "MSTRG.33308"; transcript_id "MSTRG.33308.26"; exon_number "19";
chr11	StringTie	exon	77179045	77179129	1000	+	.	gene_id "MSTRG.33308"; transcript_id "MSTRG.33308.26"; exon_number "20";
chr11	StringTie	exon	77179735	77179953	1000	+	.	gene_id "MSTRG.33308"; transcript_id "MSTRG.33308.26"; exon_number "21";
chr11	StringTie	exon	77180374	77180481	1000	+	.	gene_id "MSTRG.33308"; transcript_id "MSTRG.33308.26"; exon_number "22";
chr11	StringTie	exon	77181380	77181589	1000	+	.	gene_id "MSTRG.33308"; transcript_id "MSTRG.33308.26"; exon_number "23";
chr11	StringTie	exon	77181951	77182154	1000	+	.	gene_id "MSTRG.33308"; transcript_id "MSTRG.33308.26"; exon_number "24";
chr11	StringTie	exon	77182424	77182600	1000	+	.	gene_id "MSTRG.33308"; transcript_id "MSTRG.33308.26"; exon_number "25";
chr11	StringTie	exon	77183068	77183157	1000	+	.	gene_id "MSTRG.33308"; transcript_id "MSTRG.33308.26"; exon_number "26";
chr11	StringTie	exon	77184588	77184715	1000	+	.	gene_id "MSTRG.33308"; transcript_id "MSTRG.33308.26"; exon_number "27";
chr11	StringTie	exon	77189344	77189470	1000	+	.	gene_id "MSTRG.33308"; transcript_id "MSTRG.33308.26"; exon_number "28";
chr11	StringTie	exon	77190020	77190139	1000	+	.	gene_id "MSTRG.33308"; transcript_id "MSTRG.33308.26"; exon_number "29";
chr11	StringTie	exon	77190697	77191782	1000	+	.	gene_id "MSTRG.33308"; transcript_id "MSTRG.33308.26"; exon_number "30";
chr11	StringTie	exon	77192051	77192278	1000	+	.	gene_id "MSTRG.33308"; transcript_id "MSTRG.33308.26"; exon_number "31";
chr11	StringTie	exon	77192415	77192595	1000	+	.	gene_id "MSTRG.33308"; transcript_id "MSTRG.33308.26"; exon_number "32";
chr11	StringTie	exon	77194354	77194524	1000	+	.	gene_id "MSTRG.33308"; transcript_id "MSTRG.33308.26"; exon_number "33";
chr11	StringTie	exon	77197481	77197598	1000	+	.	gene_id "MSTRG.33308"; transcript_id "MSTRG.33308.26"; exon_number "34";
chr11	StringTie	exon	77198495	77198621	1000	+	.	gene_id "MSTRG.33308"; transcript_id "MSTRG.33308.26"; exon_number "35";
chr11	StringTie	exon	77199649	77199818	1000	+	.	gene_id "MSTRG.33308"; transcript_id "MSTRG.33308.26"; exon_number "36";
chr11	StringTie	exon	77201451	77201638	1000	+	.	gene_id "MSTRG.33308"; transcript_id "MSTRG.33308.26"; exon_number "37";
chr11	StringTie	exon	77202300	77202424	1000	+	.	gene_id "MSTRG.33308"; transcript_id "MSTRG.33308.26"; exon_number "38";
chr11	StringTie	exon	77203060	77203592	1000	+	.	gene_id "MSTRG.33308"; transcript_id "MSTRG.33308.26"; exon_number "39";
chr11	StringTie	exon	77204076	77204229	1000	+	.	gene_id "MSTRG.33308"; transcript_id "MSTRG.33308.26"; exon_number "40";
chr11	StringTie	exon	77205462	77205617	1000	+	.	gene_id "MSTRG.33308"; transcript_id "MSTRG.33308.26"; exon_number "41";
chr11	StringTie	exon	77206097	77206202	1000	+	.	gene_id "MSTRG.33308"; transcript_id "MSTRG.33308.26"; exon_number "42";
chr11	StringTie	exon	77207289	77207402	1000	+	.	gene_id "MSTRG.33308"; transcript_id "MSTRG.33308.26"; exon_number "43";
chr11	StringTie	exon	77208430	77208517	1000	+	.	gene_id "MSTRG.33308"; transcript_id "MSTRG.33308.26"; exon_number "44";
chr11	StringTie	exon	77208697	77208803	1000	+	.	gene_id "MSTRG.33308"; transcript_id "MSTRG.33308.26"; exon_number "45";
chr11	StringTie	exon	77211152	77211337	1000	+	.	gene_id "MSTRG.33308"; transcript_id "MSTRG.33308.26"; exon_number "46";
chr11	StringTie	exon	77211821	77211937	1000	+	.	gene_id "MSTRG.33308"; transcript_id "MSTRG.33308.26"; exon_number "47";
chr11	StringTie	exon	77212952	77213035	1000	+	.	gene_id "MSTRG.33308"; transcript_id "MSTRG.33308.26"; exon_number "48";
chr11	StringTie	exon	77213860	77213979	1000	+	.	gene_id "MSTRG.33308"; transcript_id "MSTRG.33308.26"; exon_number "49";
chr11	StringTie	exon	77214607	77215376	1000	+	.	gene_id "MSTRG.33308"; transcript_id "MSTRG.33308.26"; exon_number "50";
chr11	StringTie	transcript	77128202	77216561	1000	+	.	gene_id "MSTRG.33308"; transcript_id "MSTRG.33308.27";
chr11	StringTie	exon	77128202	77128489	1000	+	.	gene_id "MSTRG.33308"; transcript_id "MSTRG.33308.27"; exon_number "1";
chr11	StringTie	exon	77130589	77130652	1000	+	.	gene_id "MSTRG.33308"; transcript_id "MSTRG.33308.27"; exon_number "2";
chr11	StringTie	exon	77147798	77147950	1000	+	.	gene_id "MSTRG.33308"; transcript_id "MSTRG.33308.27"; exon_number "3";
chr11	StringTie	exon	77155907	77156091	1000	+	.	gene_id "MSTRG.33308"; transcript_id "MSTRG.33308.27"; exon_number "4";
chr11	StringTie	exon	77156660	77156781	1000	+	.	gene_id "MSTRG.33308"; transcript_id "MSTRG.33308.27"; exon_number "5";
chr11	StringTie	exon	77156862	77157004	1000	+	.	gene_id "MSTRG.33308"; transcript_id "MSTRG.33308.27"; exon_number "6";
chr11	StringTie	exon	77157279	77157392	1000	+	.	gene_id "MSTRG.33308"; transcript_id "MSTRG.33308.27"; exon_number "7";
chr11	StringTie	exon	77158277	77158430	1000	+	.	gene_id "MSTRG.33308"; transcript_id "MSTRG.33308.27"; exon_number "8";
chr11	StringTie	exon	77159447	77159523	1000	+	.	gene_id "MSTRG.33308"; transcript_id "MSTRG.33308.27"; exon_number "9";
chr11	StringTie	exon	77160163	77160282	1000	+	.	gene_id "MSTRG.33308"; transcript_id "MSTRG.33308.27"; exon_number "10";
chr11	StringTie	exon	77160973	77161115	1000	+	.	gene_id "MSTRG.33308"; transcript_id "MSTRG.33308.27"; exon_number "11";
chr11	StringTie	exon	77162120	77162330	1000	+	.	gene_id "MSTRG.33308"; transcript_id "MSTRG.33308.27"; exon_number "12";
chr11	StringTie	exon	77162853	77162988	1000	+	.	gene_id "MSTRG.33308"; transcript_id "MSTRG.33308.27"; exon_number "13";
chr11	StringTie	exon	77166056	77166162	1000	+	.	gene_id "MSTRG.33308"; transcript_id "MSTRG.33308.27"; exon_number "14";
chr11	StringTie	exon	77172748	77172885	1000	+	.	gene_id "MSTRG.33308"; transcript_id "MSTRG.33308.27"; exon_number "15";
chr11	StringTie	exon	77174756	77174914	1000	+	.	gene_id "MSTRG.33308"; transcript_id "MSTRG.33308.27"; exon_number "16";
chr11	StringTie	exon	77175372	77175464	1000	+	.	gene_id "MSTRG.33308"; transcript_id "MSTRG.33308.27"; exon_number "17";
chr11	StringTie	exon	77177549	77177643	1000	+	.	gene_id "MSTRG.33308"; transcript_id "MSTRG.33308.27"; exon_number "18";
chr11	StringTie	exon	77179045	77179129	1000	+	.	gene_id "MSTRG.33308"; transcript_id "MSTRG.33308.27"; exon_number "19";
chr11	StringTie	exon	77179735	77179953	1000	+	.	gene_id "MSTRG.33308"; transcript_id "MSTRG.33308.27"; exon_number "20";
chr11	StringTie	exon	77180374	77180481	1000	+	.	gene_id "MSTRG.33308"; transcript_id "MSTRG.33308.27"; exon_number "21";
chr11	StringTie	exon	77181380	77181589	1000	+	.	gene_id "MSTRG.33308"; transcript_id "MSTRG.33308.27"; exon_number "22";
chr11	StringTie	exon	77181951	77182154	1000	+	.	gene_id "MSTRG.33308"; transcript_id "MSTRG.33308.27"; exon_number "23";
chr11	StringTie	exon	77182424	77182600	1000	+	.	gene_id "MSTRG.33308"; transcript_id "MSTRG.33308.27"; exon_number "24";
chr11	StringTie	exon	77183068	77183157	1000	+	.	gene_id "MSTRG.33308"; transcript_id "MSTRG.33308.27"; exon_number "25";
chr11	StringTie	exon	77184588	77184715	1000	+	.	gene_id "MSTRG.33308"; transcript_id "MSTRG.33308.27"; exon_number "26";
chr11	StringTie	exon	77189344	77189470	1000	+	.	gene_id "MSTRG.33308"; transcript_id "MSTRG.33308.27"; exon_number "27";
chr11	StringTie	exon	77190020	77190139	1000	+	.	gene_id "MSTRG.33308"; transcript_id "MSTRG.33308.27"; exon_number "28";
chr11	StringTie	exon	77190697	77190870	1000	+	.	gene_id "MSTRG.33308"; transcript_id "MSTRG.33308.27"; exon_number "29";
chr11	StringTie	exon	77191675	77191782	1000	+	.	gene_id "MSTRG.33308"; transcript_id "MSTRG.33308.27"; exon_number "30";
chr11	StringTie	exon	77192051	77192278	1000	+	.	gene_id "MSTRG.33308"; transcript_id "MSTRG.33308.27"; exon_number "31";
chr11	StringTie	exon	77192415	77192595	1000	+	.	gene_id "MSTRG.33308"; transcript_id "MSTRG.33308.27"; exon_number "32";
chr11	StringTie	exon	77194354	77194524	1000	+	.	gene_id "MSTRG.33308"; transcript_id "MSTRG.33308.27"; exon_number "33";
chr11	StringTie	exon	77197481	77197598	1000	+	.	gene_id "MSTRG.33308"; transcript_id "MSTRG.33308.27"; exon_number "34";
chr11	StringTie	exon	77198495	77198621	1000	+	.	gene_id "MSTRG.33308"; transcript_id "MSTRG.33308.27"; exon_number "35";
chr11	StringTie	exon	77199649	77199818	1000	+	.	gene_id "MSTRG.33308"; transcript_id "MSTRG.33308.27"; exon_number "36";
chr11	StringTie	exon	77201451	77201638	1000	+	.	gene_id "MSTRG.33308"; transcript_id "MSTRG.33308.27"; exon_number "37";
chr11	StringTie	exon	77202300	77204229	1000	+	.	gene_id "MSTRG.33308"; transcript_id "MSTRG.33308.27"; exon_number "38";
chr11	StringTie	exon	77205462	77205617	1000	+	.	gene_id "MSTRG.33308"; transcript_id "MSTRG.33308.27"; exon_number "39";
chr11	StringTie	exon	77206097	77206202	1000	+	.	gene_id "MSTRG.33308"; transcript_id "MSTRG.33308.27"; exon_number "40";
chr11	StringTie	exon	77207289	77207402	1000	+	.	gene_id "MSTRG.33308"; transcript_id "MSTRG.33308.27"; exon_number "41";
chr11	StringTie	exon	77208430	77208517	1000	+	.	gene_id "MSTRG.33308"; transcript_id "MSTRG.33308.27"; exon_number "42";
chr11	StringTie	exon	77208697	77208803	1000	+	.	gene_id "MSTRG.33308"; transcript_id "MSTRG.33308.27"; exon_number "43";
chr11	StringTie	exon	77211152	77211337	1000	+	.	gene_id "MSTRG.33308"; transcript_id "MSTRG.33308.27"; exon_number "44";
chr11	StringTie	exon	77211821	77211937	1000	+	.	gene_id "MSTRG.33308"; transcript_id "MSTRG.33308.27"; exon_number "45";
chr11	StringTie	exon	77212952	77213035	1000	+	.	gene_id "MSTRG.33308"; transcript_id "MSTRG.33308.27"; exon_number "46";
chr11	StringTie	exon	77213860	77213979	1000	+	.	gene_id "MSTRG.33308"; transcript_id "MSTRG.33308.27"; exon_number "47";
chr11	StringTie	exon	77214607	77216561	1000	+	.	gene_id "MSTRG.33308"; transcript_id "MSTRG.33308.27"; exon_number "48";
chr11	StringTie	transcript	77128202	77216561	1000	+	.	gene_id "MSTRG.33308"; transcript_id "MSTRG.33308.28";
chr11	StringTie	exon	77128202	77128489	1000	+	.	gene_id "MSTRG.33308"; transcript_id "MSTRG.33308.28"; exon_number "1";
chr11	StringTie	exon	77130589	77130652	1000	+	.	gene_id "MSTRG.33308"; transcript_id "MSTRG.33308.28"; exon_number "2";
chr11	StringTie	exon	77142709	77142822	1000	+	.	gene_id "MSTRG.33308"; transcript_id "MSTRG.33308.28"; exon_number "3";
chr11	StringTie	exon	77147798	77147950	1000	+	.	gene_id "MSTRG.33308"; transcript_id "MSTRG.33308.28"; exon_number "4";
chr11	StringTie	exon	77155907	77156091	1000	+	.	gene_id "MSTRG.33308"; transcript_id "MSTRG.33308.28"; exon_number "5";
chr11	StringTie	exon	77156660	77156781	1000	+	.	gene_id "MSTRG.33308"; transcript_id "MSTRG.33308.28"; exon_number "6";
chr11	StringTie	exon	77156862	77157004	1000	+	.	gene_id "MSTRG.33308"; transcript_id "MSTRG.33308.28"; exon_number "7";
chr11	StringTie	exon	77157279	77157392	1000	+	.	gene_id "MSTRG.33308"; transcript_id "MSTRG.33308.28"; exon_number "8";
chr11	StringTie	exon	77158277	77158430	1000	+	.	gene_id "MSTRG.33308"; transcript_id "MSTRG.33308.28"; exon_number "9";
chr11	StringTie	exon	77159447	77159523	1000	+	.	gene_id "MSTRG.33308"; transcript_id "MSTRG.33308.28"; exon_number "10";
chr11	StringTie	exon	77160163	77160282	1000	+	.	gene_id "MSTRG.33308"; transcript_id "MSTRG.33308.28"; exon_number "11";
chr11	StringTie	exon	77160973	77161115	1000	+	.	gene_id "MSTRG.33308"; transcript_id "MSTRG.33308.28"; exon_number "12";
chr11	StringTie	exon	77162120	77162330	1000	+	.	gene_id "MSTRG.33308"; transcript_id "MSTRG.33308.28"; exon_number "13";
chr11	StringTie	exon	77162853	77162988	1000	+	.	gene_id "MSTRG.33308"; transcript_id "MSTRG.33308.28"; exon_number "14";
chr11	StringTie	exon	77166056	77166162	1000	+	.	gene_id "MSTRG.33308"; transcript_id "MSTRG.33308.28"; exon_number "15";
chr11	StringTie	exon	77172748	77172885	1000	+	.	gene_id "MSTRG.33308"; transcript_id "MSTRG.33308.28"; exon_number "16";
chr11	StringTie	exon	77174756	77174914	1000	+	.	gene_id "MSTRG.33308"; transcript_id "MSTRG.33308.28"; exon_number "17";
chr11	StringTie	exon	77175372	77175464	1000	+	.	gene_id "MSTRG.33308"; transcript_id "MSTRG.33308.28"; exon_number "18";
chr11	StringTie	exon	77177549	77177643	1000	+	.	gene_id "MSTRG.33308"; transcript_id "MSTRG.33308.28"; exon_number "19";
chr11	StringTie	exon	77179045	77179129	1000	+	.	gene_id "MSTRG.33308"; transcript_id "MSTRG.33308.28"; exon_number "20";
chr11	StringTie	exon	77179735	77179953	1000	+	.	gene_id "MSTRG.33308"; transcript_id "MSTRG.33308.28"; exon_number "21";
chr11	StringTie	exon	77180374	77180481	1000	+	.	gene_id "MSTRG.33308"; transcript_id "MSTRG.33308.28"; exon_number "22";
chr11	StringTie	exon	77181380	77181589	1000	+	.	gene_id "MSTRG.33308"; transcript_id "MSTRG.33308.28"; exon_number "23";
chr11	StringTie	exon	77181951	77182154	1000	+	.	gene_id "MSTRG.33308"; transcript_id "MSTRG.33308.28"; exon_number "24";
chr11	StringTie	exon	77182424	77182600	1000	+	.	gene_id "MSTRG.33308"; transcript_id "MSTRG.33308.28"; exon_number "25";
chr11	StringTie	exon	77183068	77183157	1000	+	.	gene_id "MSTRG.33308"; transcript_id "MSTRG.33308.28"; exon_number "26";
chr11	StringTie	exon	77184588	77184715	1000	+	.	gene_id "MSTRG.33308"; transcript_id "MSTRG.33308.28"; exon_number "27";
chr11	StringTie	exon	77189344	77189470	1000	+	.	gene_id "MSTRG.33308"; transcript_id "MSTRG.33308.28"; exon_number "28";
chr11	StringTie	exon	77190020	77190139	1000	+	.	gene_id "MSTRG.33308"; transcript_id "MSTRG.33308.28"; exon_number "29";
chr11	StringTie	exon	77190697	77190870	1000	+	.	gene_id "MSTRG.33308"; transcript_id "MSTRG.33308.28"; exon_number "30";
chr11	StringTie	exon	77192051	77192278	1000	+	.	gene_id "MSTRG.33308"; transcript_id "MSTRG.33308.28"; exon_number "31";
chr11	StringTie	exon	77192415	77192595	1000	+	.	gene_id "MSTRG.33308"; transcript_id "MSTRG.33308.28"; exon_number "32";
chr11	StringTie	exon	77194354	77194524	1000	+	.	gene_id "MSTRG.33308"; transcript_id "MSTRG.33308.28"; exon_number "33";
chr11	StringTie	exon	77197481	77197598	1000	+	.	gene_id "MSTRG.33308"; transcript_id "MSTRG.33308.28"; exon_number "34";
chr11	StringTie	exon	77198495	77198621	1000	+	.	gene_id "MSTRG.33308"; transcript_id "MSTRG.33308.28"; exon_number "35";
chr11	StringTie	exon	77199649	77199818	1000	+	.	gene_id "MSTRG.33308"; transcript_id "MSTRG.33308.28"; exon_number "36";
chr11	StringTie	exon	77201448	77201638	1000	+	.	gene_id "MSTRG.33308"; transcript_id "MSTRG.33308.28"; exon_number "37";
chr11	StringTie	exon	77202300	77202424	1000	+	.	gene_id "MSTRG.33308"; transcript_id "MSTRG.33308.28"; exon_number "38";
chr11	StringTie	exon	77203060	77204229	1000	+	.	gene_id "MSTRG.33308"; transcript_id "MSTRG.33308.28"; exon_number "39";
chr11	StringTie	exon	77205462	77205617	1000	+	.	gene_id "MSTRG.33308"; transcript_id "MSTRG.33308.28"; exon_number "40";
chr11	StringTie	exon	77206097	77206202	1000	+	.	gene_id "MSTRG.33308"; transcript_id "MSTRG.33308.28"; exon_number "41";
chr11	StringTie	exon	77207289	77207402	1000	+	.	gene_id "MSTRG.33308"; transcript_id "MSTRG.33308.28"; exon_number "42";
chr11	StringTie	exon	77208430	77208517	1000	+	.	gene_id "MSTRG.33308"; transcript_id "MSTRG.33308.28"; exon_number "43";
chr11	StringTie	exon	77208697	77208803	1000	+	.	gene_id "MSTRG.33308"; transcript_id "MSTRG.33308.28"; exon_number "44";
chr11	StringTie	exon	77211152	77211337	1000	+	.	gene_id "MSTRG.33308"; transcript_id "MSTRG.33308.28"; exon_number "45";
chr11	StringTie	exon	77211821	77211937	1000	+	.	gene_id "MSTRG.33308"; transcript_id "MSTRG.33308.28"; exon_number "46";
chr11	StringTie	exon	77212952	77213035	1000	+	.	gene_id "MSTRG.33308"; transcript_id "MSTRG.33308.28"; exon_number "47";
chr11	StringTie	exon	77213860	77213979	1000	+	.	gene_id "MSTRG.33308"; transcript_id "MSTRG.33308.28"; exon_number "48";
chr11	StringTie	exon	77214607	77216561	1000	+	.	gene_id "MSTRG.33308"; transcript_id "MSTRG.33308.28"; exon_number "49";
chr11	StringTie	transcript	77128203	77215409	1000	+	.	gene_id "MSTRG.33308"; transcript_id "MSTRG.33308.29";
chr11	StringTie	exon	77128203	77128489	1000	+	.	gene_id "MSTRG.33308"; transcript_id "MSTRG.33308.29"; exon_number "1";
chr11	StringTie	exon	77130589	77130652	1000	+	.	gene_id "MSTRG.33308"; transcript_id "MSTRG.33308.29"; exon_number "2";
chr11	StringTie	exon	77142709	77142822	1000	+	.	gene_id "MSTRG.33308"; transcript_id "MSTRG.33308.29"; exon_number "3";
chr11	StringTie	exon	77147798	77147950	1000	+	.	gene_id "MSTRG.33308"; transcript_id "MSTRG.33308.29"; exon_number "4";
chr11	StringTie	exon	77155907	77156091	1000	+	.	gene_id "MSTRG.33308"; transcript_id "MSTRG.33308.29"; exon_number "5";
chr11	StringTie	exon	77156660	77156781	1000	+	.	gene_id "MSTRG.33308"; transcript_id "MSTRG.33308.29"; exon_number "6";
chr11	StringTie	exon	77156862	77157004	1000	+	.	gene_id "MSTRG.33308"; transcript_id "MSTRG.33308.29"; exon_number "7";
chr11	StringTie	exon	77157279	77157392	1000	+	.	gene_id "MSTRG.33308"; transcript_id "MSTRG.33308.29"; exon_number "8";
chr11	StringTie	exon	77158277	77158430	1000	+	.	gene_id "MSTRG.33308"; transcript_id "MSTRG.33308.29"; exon_number "9";
chr11	StringTie	exon	77159447	77159523	1000	+	.	gene_id "MSTRG.33308"; transcript_id "MSTRG.33308.29"; exon_number "10";
chr11	StringTie	exon	77160163	77160282	1000	+	.	gene_id "MSTRG.33308"; transcript_id "MSTRG.33308.29"; exon_number "11";
chr11	StringTie	exon	77160973	77161115	1000	+	.	gene_id "MSTRG.33308"; transcript_id "MSTRG.33308.29"; exon_number "12";
chr11	StringTie	exon	77162120	77162330	1000	+	.	gene_id "MSTRG.33308"; transcript_id "MSTRG.33308.29"; exon_number "13";
chr11	StringTie	exon	77162853	77162988	1000	+	.	gene_id "MSTRG.33308"; transcript_id "MSTRG.33308.29"; exon_number "14";
chr11	StringTie	exon	77166056	77166162	1000	+	.	gene_id "MSTRG.33308"; transcript_id "MSTRG.33308.29"; exon_number "15";
chr11	StringTie	exon	77172748	77172885	1000	+	.	gene_id "MSTRG.33308"; transcript_id "MSTRG.33308.29"; exon_number "16";
chr11	StringTie	exon	77174756	77174914	1000	+	.	gene_id "MSTRG.33308"; transcript_id "MSTRG.33308.29"; exon_number "17";
chr11	StringTie	exon	77175372	77175464	1000	+	.	gene_id "MSTRG.33308"; transcript_id "MSTRG.33308.29"; exon_number "18";
chr11	StringTie	exon	77177549	77177643	1000	+	.	gene_id "MSTRG.33308"; transcript_id "MSTRG.33308.29"; exon_number "19";
chr11	StringTie	exon	77179045	77179129	1000	+	.	gene_id "MSTRG.33308"; transcript_id "MSTRG.33308.29"; exon_number "20";
chr11	StringTie	exon	77179735	77179953	1000	+	.	gene_id "MSTRG.33308"; transcript_id "MSTRG.33308.29"; exon_number "21";
chr11	StringTie	exon	77180374	77180481	1000	+	.	gene_id "MSTRG.33308"; transcript_id "MSTRG.33308.29"; exon_number "22";
chr11	StringTie	exon	77181380	77181589	1000	+	.	gene_id "MSTRG.33308"; transcript_id "MSTRG.33308.29"; exon_number "23";
chr11	StringTie	exon	77181951	77182154	1000	+	.	gene_id "MSTRG.33308"; transcript_id "MSTRG.33308.29"; exon_number "24";
chr11	StringTie	exon	77182424	77182600	1000	+	.	gene_id "MSTRG.33308"; transcript_id "MSTRG.33308.29"; exon_number "25";
chr11	StringTie	exon	77183068	77183157	1000	+	.	gene_id "MSTRG.33308"; transcript_id "MSTRG.33308.29"; exon_number "26";
chr11	StringTie	exon	77184588	77184715	1000	+	.	gene_id "MSTRG.33308"; transcript_id "MSTRG.33308.29"; exon_number "27";
chr11	StringTie	exon	77189344	77189470	1000	+	.	gene_id "MSTRG.33308"; transcript_id "MSTRG.33308.29"; exon_number "28";
chr11	StringTie	exon	77190020	77190139	1000	+	.	gene_id "MSTRG.33308"; transcript_id "MSTRG.33308.29"; exon_number "29";
chr11	StringTie	exon	77190697	77191782	1000	+	.	gene_id "MSTRG.33308"; transcript_id "MSTRG.33308.29"; exon_number "30";
chr11	StringTie	exon	77192051	77192595	1000	+	.	gene_id "MSTRG.33308"; transcript_id "MSTRG.33308.29"; exon_number "31";
chr11	StringTie	exon	77194354	77194524	1000	+	.	gene_id "MSTRG.33308"; transcript_id "MSTRG.33308.29"; exon_number "32";
chr11	StringTie	exon	77197481	77197598	1000	+	.	gene_id "MSTRG.33308"; transcript_id "MSTRG.33308.29"; exon_number "33";
chr11	StringTie	exon	77198495	77198621	1000	+	.	gene_id "MSTRG.33308"; transcript_id "MSTRG.33308.29"; exon_number "34";
chr11	StringTie	exon	77199649	77199818	1000	+	.	gene_id "MSTRG.33308"; transcript_id "MSTRG.33308.29"; exon_number "35";
chr11	StringTie	exon	77201451	77201638	1000	+	.	gene_id "MSTRG.33308"; transcript_id "MSTRG.33308.29"; exon_number "36";
chr11	StringTie	exon	77202300	77202424	1000	+	.	gene_id "MSTRG.33308"; transcript_id "MSTRG.33308.29"; exon_number "37";
chr11	StringTie	exon	77203060	77203217	1000	+	.	gene_id "MSTRG.33308"; transcript_id "MSTRG.33308.29"; exon_number "38";
chr11	StringTie	exon	77204076	77204229	1000	+	.	gene_id "MSTRG.33308"; transcript_id "MSTRG.33308.29"; exon_number "39";
chr11	StringTie	exon	77205462	77205617	1000	+	.	gene_id "MSTRG.33308"; transcript_id "MSTRG.33308.29"; exon_number "40";
chr11	StringTie	exon	77206097	77206202	1000	+	.	gene_id "MSTRG.33308"; transcript_id "MSTRG.33308.29"; exon_number "41";
chr11	StringTie	exon	77207289	77207402	1000	+	.	gene_id "MSTRG.33308"; transcript_id "MSTRG.33308.29"; exon_number "42";
chr11	StringTie	exon	77208430	77208517	1000	+	.	gene_id "MSTRG.33308"; transcript_id "MSTRG.33308.29"; exon_number "43";
chr11	StringTie	exon	77208723	77208803	1000	+	.	gene_id "MSTRG.33308"; transcript_id "MSTRG.33308.29"; exon_number "44";
chr11	StringTie	exon	77211152	77211337	1000	+	.	gene_id "MSTRG.33308"; transcript_id "MSTRG.33308.29"; exon_number "45";
chr11	StringTie	exon	77211821	77211937	1000	+	.	gene_id "MSTRG.33308"; transcript_id "MSTRG.33308.29"; exon_number "46";
chr11	StringTie	exon	77212952	77213035	1000	+	.	gene_id "MSTRG.33308"; transcript_id "MSTRG.33308.29"; exon_number "47";
chr11	StringTie	exon	77213860	77213979	1000	+	.	gene_id "MSTRG.33308"; transcript_id "MSTRG.33308.29"; exon_number "48";
chr11	StringTie	exon	77214607	77215409	1000	+	.	gene_id "MSTRG.33308"; transcript_id "MSTRG.33308.29"; exon_number "49";
chr11	StringTie	transcript	77128088	77216547	1000	+	.	gene_id "MSTRG.33308"; transcript_id "MSTRG.33308.3";
chr11	StringTie	exon	77128088	77128489	1000	+	.	gene_id "MSTRG.33308"; transcript_id "MSTRG.33308.3"; exon_number "1";
chr11	StringTie	exon	77130589	77130652	1000	+	.	gene_id "MSTRG.33308"; transcript_id "MSTRG.33308.3"; exon_number "2";
chr11	StringTie	exon	77142709	77142822	1000	+	.	gene_id "MSTRG.33308"; transcript_id "MSTRG.33308.3"; exon_number "3";
chr11	StringTie	exon	77147798	77147950	1000	+	.	gene_id "MSTRG.33308"; transcript_id "MSTRG.33308.3"; exon_number "4";
chr11	StringTie	exon	77155907	77156091	1000	+	.	gene_id "MSTRG.33308"; transcript_id "MSTRG.33308.3"; exon_number "5";
chr11	StringTie	exon	77156660	77156781	1000	+	.	gene_id "MSTRG.33308"; transcript_id "MSTRG.33308.3"; exon_number "6";
chr11	StringTie	exon	77156862	77157004	1000	+	.	gene_id "MSTRG.33308"; transcript_id "MSTRG.33308.3"; exon_number "7";
chr11	StringTie	exon	77157279	77157392	1000	+	.	gene_id "MSTRG.33308"; transcript_id "MSTRG.33308.3"; exon_number "8";
chr11	StringTie	exon	77158277	77158430	1000	+	.	gene_id "MSTRG.33308"; transcript_id "MSTRG.33308.3"; exon_number "9";
chr11	StringTie	exon	77159447	77159523	1000	+	.	gene_id "MSTRG.33308"; transcript_id "MSTRG.33308.3"; exon_number "10";
chr11	StringTie	exon	77160163	77160282	1000	+	.	gene_id "MSTRG.33308"; transcript_id "MSTRG.33308.3"; exon_number "11";
chr11	StringTie	exon	77160973	77161115	1000	+	.	gene_id "MSTRG.33308"; transcript_id "MSTRG.33308.3"; exon_number "12";
chr11	StringTie	exon	77162120	77162330	1000	+	.	gene_id "MSTRG.33308"; transcript_id "MSTRG.33308.3"; exon_number "13";
chr11	StringTie	exon	77162853	77162988	1000	+	.	gene_id "MSTRG.33308"; transcript_id "MSTRG.33308.3"; exon_number "14";
chr11	StringTie	exon	77166056	77166162	1000	+	.	gene_id "MSTRG.33308"; transcript_id "MSTRG.33308.3"; exon_number "15";
chr11	StringTie	exon	77172748	77172885	1000	+	.	gene_id "MSTRG.33308"; transcript_id "MSTRG.33308.3"; exon_number "16";
chr11	StringTie	exon	77174756	77174914	1000	+	.	gene_id "MSTRG.33308"; transcript_id "MSTRG.33308.3"; exon_number "17";
chr11	StringTie	exon	77175372	77175464	1000	+	.	gene_id "MSTRG.33308"; transcript_id "MSTRG.33308.3"; exon_number "18";
chr11	StringTie	exon	77177549	77177643	1000	+	.	gene_id "MSTRG.33308"; transcript_id "MSTRG.33308.3"; exon_number "19";
chr11	StringTie	exon	77179045	77179129	1000	+	.	gene_id "MSTRG.33308"; transcript_id "MSTRG.33308.3"; exon_number "20";
chr11	StringTie	exon	77179735	77179953	1000	+	.	gene_id "MSTRG.33308"; transcript_id "MSTRG.33308.3"; exon_number "21";
chr11	StringTie	exon	77180374	77180481	1000	+	.	gene_id "MSTRG.33308"; transcript_id "MSTRG.33308.3"; exon_number "22";
chr11	StringTie	exon	77181380	77181589	1000	+	.	gene_id "MSTRG.33308"; transcript_id "MSTRG.33308.3"; exon_number "23";
chr11	StringTie	exon	77181951	77182154	1000	+	.	gene_id "MSTRG.33308"; transcript_id "MSTRG.33308.3"; exon_number "24";
chr11	StringTie	exon	77182424	77182600	1000	+	.	gene_id "MSTRG.33308"; transcript_id "MSTRG.33308.3"; exon_number "25";
chr11	StringTie	exon	77183068	77183157	1000	+	.	gene_id "MSTRG.33308"; transcript_id "MSTRG.33308.3"; exon_number "26";
chr11	StringTie	exon	77184588	77184715	1000	+	.	gene_id "MSTRG.33308"; transcript_id "MSTRG.33308.3"; exon_number "27";
chr11	StringTie	exon	77189344	77189470	1000	+	.	gene_id "MSTRG.33308"; transcript_id "MSTRG.33308.3"; exon_number "28";
chr11	StringTie	exon	77190020	77190139	1000	+	.	gene_id "MSTRG.33308"; transcript_id "MSTRG.33308.3"; exon_number "29";
chr11	StringTie	exon	77190697	77190870	1000	+	.	gene_id "MSTRG.33308"; transcript_id "MSTRG.33308.3"; exon_number "30";
chr11	StringTie	exon	77192051	77192278	1000	+	.	gene_id "MSTRG.33308"; transcript_id "MSTRG.33308.3"; exon_number "31";
chr11	StringTie	exon	77194354	77194524	1000	+	.	gene_id "MSTRG.33308"; transcript_id "MSTRG.33308.3"; exon_number "32";
chr11	StringTie	exon	77197481	77197598	1000	+	.	gene_id "MSTRG.33308"; transcript_id "MSTRG.33308.3"; exon_number "33";
chr11	StringTie	exon	77198495	77198621	1000	+	.	gene_id "MSTRG.33308"; transcript_id "MSTRG.33308.3"; exon_number "34";
chr11	StringTie	exon	77199649	77199818	1000	+	.	gene_id "MSTRG.33308"; transcript_id "MSTRG.33308.3"; exon_number "35";
chr11	StringTie	exon	77201451	77201638	1000	+	.	gene_id "MSTRG.33308"; transcript_id "MSTRG.33308.3"; exon_number "36";
chr11	StringTie	exon	77202300	77202424	1000	+	.	gene_id "MSTRG.33308"; transcript_id "MSTRG.33308.3"; exon_number "37";
chr11	StringTie	exon	77203060	77203217	1000	+	.	gene_id "MSTRG.33308"; transcript_id "MSTRG.33308.3"; exon_number "38";
chr11	StringTie	exon	77204076	77204229	1000	+	.	gene_id "MSTRG.33308"; transcript_id "MSTRG.33308.3"; exon_number "39";
chr11	StringTie	exon	77205462	77205617	1000	+	.	gene_id "MSTRG.33308"; transcript_id "MSTRG.33308.3"; exon_number "40";
chr11	StringTie	exon	77206097	77206202	1000	+	.	gene_id "MSTRG.33308"; transcript_id "MSTRG.33308.3"; exon_number "41";
chr11	StringTie	exon	77207289	77207402	1000	+	.	gene_id "MSTRG.33308"; transcript_id "MSTRG.33308.3"; exon_number "42";
chr11	StringTie	exon	77208430	77208517	1000	+	.	gene_id "MSTRG.33308"; transcript_id "MSTRG.33308.3"; exon_number "43";
chr11	StringTie	exon	77208697	77208803	1000	+	.	gene_id "MSTRG.33308"; transcript_id "MSTRG.33308.3"; exon_number "44";
chr11	StringTie	exon	77211152	77211337	1000	+	.	gene_id "MSTRG.33308"; transcript_id "MSTRG.33308.3"; exon_number "45";
chr11	StringTie	exon	77211821	77211937	1000	+	.	gene_id "MSTRG.33308"; transcript_id "MSTRG.33308.3"; exon_number "46";
chr11	StringTie	exon	77212952	77213035	1000	+	.	gene_id "MSTRG.33308"; transcript_id "MSTRG.33308.3"; exon_number "47";
chr11	StringTie	exon	77213860	77213979	1000	+	.	gene_id "MSTRG.33308"; transcript_id "MSTRG.33308.3"; exon_number "48";
chr11	StringTie	exon	77214607	77216547	1000	+	.	gene_id "MSTRG.33308"; transcript_id "MSTRG.33308.3"; exon_number "49";
chr11	StringTie	transcript	77128206	77215577	1000	+	.	gene_id "MSTRG.33308"; transcript_id "MSTRG.33308.30";
chr11	StringTie	exon	77128206	77128489	1000	+	.	gene_id "MSTRG.33308"; transcript_id "MSTRG.33308.30"; exon_number "1";
chr11	StringTie	exon	77130589	77130652	1000	+	.	gene_id "MSTRG.33308"; transcript_id "MSTRG.33308.30"; exon_number "2";
chr11	StringTie	exon	77142709	77142822	1000	+	.	gene_id "MSTRG.33308"; transcript_id "MSTRG.33308.30"; exon_number "3";
chr11	StringTie	exon	77147798	77147950	1000	+	.	gene_id "MSTRG.33308"; transcript_id "MSTRG.33308.30"; exon_number "4";
chr11	StringTie	exon	77155907	77156091	1000	+	.	gene_id "MSTRG.33308"; transcript_id "MSTRG.33308.30"; exon_number "5";
chr11	StringTie	exon	77156660	77156781	1000	+	.	gene_id "MSTRG.33308"; transcript_id "MSTRG.33308.30"; exon_number "6";
chr11	StringTie	exon	77156862	77157004	1000	+	.	gene_id "MSTRG.33308"; transcript_id "MSTRG.33308.30"; exon_number "7";
chr11	StringTie	exon	77157279	77157392	1000	+	.	gene_id "MSTRG.33308"; transcript_id "MSTRG.33308.30"; exon_number "8";
chr11	StringTie	exon	77158277	77158430	1000	+	.	gene_id "MSTRG.33308"; transcript_id "MSTRG.33308.30"; exon_number "9";
chr11	StringTie	exon	77159447	77159523	1000	+	.	gene_id "MSTRG.33308"; transcript_id "MSTRG.33308.30"; exon_number "10";
chr11	StringTie	exon	77160163	77160282	1000	+	.	gene_id "MSTRG.33308"; transcript_id "MSTRG.33308.30"; exon_number "11";
chr11	StringTie	exon	77160973	77161115	1000	+	.	gene_id "MSTRG.33308"; transcript_id "MSTRG.33308.30"; exon_number "12";
chr11	StringTie	exon	77162120	77162330	1000	+	.	gene_id "MSTRG.33308"; transcript_id "MSTRG.33308.30"; exon_number "13";
chr11	StringTie	exon	77162853	77162988	1000	+	.	gene_id "MSTRG.33308"; transcript_id "MSTRG.33308.30"; exon_number "14";
chr11	StringTie	exon	77166056	77166162	1000	+	.	gene_id "MSTRG.33308"; transcript_id "MSTRG.33308.30"; exon_number "15";
chr11	StringTie	exon	77172748	77172885	1000	+	.	gene_id "MSTRG.33308"; transcript_id "MSTRG.33308.30"; exon_number "16";
chr11	StringTie	exon	77174756	77174914	1000	+	.	gene_id "MSTRG.33308"; transcript_id "MSTRG.33308.30"; exon_number "17";
chr11	StringTie	exon	77175372	77175464	1000	+	.	gene_id "MSTRG.33308"; transcript_id "MSTRG.33308.30"; exon_number "18";
chr11	StringTie	exon	77177549	77177643	1000	+	.	gene_id "MSTRG.33308"; transcript_id "MSTRG.33308.30"; exon_number "19";
chr11	StringTie	exon	77179045	77179129	1000	+	.	gene_id "MSTRG.33308"; transcript_id "MSTRG.33308.30"; exon_number "20";
chr11	StringTie	exon	77179735	77179953	1000	+	.	gene_id "MSTRG.33308"; transcript_id "MSTRG.33308.30"; exon_number "21";
chr11	StringTie	exon	77180374	77180481	1000	+	.	gene_id "MSTRG.33308"; transcript_id "MSTRG.33308.30"; exon_number "22";
chr11	StringTie	exon	77181380	77181589	1000	+	.	gene_id "MSTRG.33308"; transcript_id "MSTRG.33308.30"; exon_number "23";
chr11	StringTie	exon	77181951	77182154	1000	+	.	gene_id "MSTRG.33308"; transcript_id "MSTRG.33308.30"; exon_number "24";
chr11	StringTie	exon	77182424	77182600	1000	+	.	gene_id "MSTRG.33308"; transcript_id "MSTRG.33308.30"; exon_number "25";
chr11	StringTie	exon	77183068	77183157	1000	+	.	gene_id "MSTRG.33308"; transcript_id "MSTRG.33308.30"; exon_number "26";
chr11	StringTie	exon	77184588	77184715	1000	+	.	gene_id "MSTRG.33308"; transcript_id "MSTRG.33308.30"; exon_number "27";
chr11	StringTie	exon	77189344	77189470	1000	+	.	gene_id "MSTRG.33308"; transcript_id "MSTRG.33308.30"; exon_number "28";
chr11	StringTie	exon	77190020	77190139	1000	+	.	gene_id "MSTRG.33308"; transcript_id "MSTRG.33308.30"; exon_number "29";
chr11	StringTie	exon	77190697	77192278	1000	+	.	gene_id "MSTRG.33308"; transcript_id "MSTRG.33308.30"; exon_number "30";
chr11	StringTie	exon	77194354	77194524	1000	+	.	gene_id "MSTRG.33308"; transcript_id "MSTRG.33308.30"; exon_number "31";
chr11	StringTie	exon	77197481	77197598	1000	+	.	gene_id "MSTRG.33308"; transcript_id "MSTRG.33308.30"; exon_number "32";
chr11	StringTie	exon	77198495	77198621	1000	+	.	gene_id "MSTRG.33308"; transcript_id "MSTRG.33308.30"; exon_number "33";
chr11	StringTie	exon	77199649	77199818	1000	+	.	gene_id "MSTRG.33308"; transcript_id "MSTRG.33308.30"; exon_number "34";
chr11	StringTie	exon	77201451	77201638	1000	+	.	gene_id "MSTRG.33308"; transcript_id "MSTRG.33308.30"; exon_number "35";
chr11	StringTie	exon	77202300	77204229	1000	+	.	gene_id "MSTRG.33308"; transcript_id "MSTRG.33308.30"; exon_number "36";
chr11	StringTie	exon	77205462	77205617	1000	+	.	gene_id "MSTRG.33308"; transcript_id "MSTRG.33308.30"; exon_number "37";
chr11	StringTie	exon	77206097	77206202	1000	+	.	gene_id "MSTRG.33308"; transcript_id "MSTRG.33308.30"; exon_number "38";
chr11	StringTie	exon	77207289	77207402	1000	+	.	gene_id "MSTRG.33308"; transcript_id "MSTRG.33308.30"; exon_number "39";
chr11	StringTie	exon	77208430	77208517	1000	+	.	gene_id "MSTRG.33308"; transcript_id "MSTRG.33308.30"; exon_number "40";
chr11	StringTie	exon	77208723	77208803	1000	+	.	gene_id "MSTRG.33308"; transcript_id "MSTRG.33308.30"; exon_number "41";
chr11	StringTie	exon	77211152	77211337	1000	+	.	gene_id "MSTRG.33308"; transcript_id "MSTRG.33308.30"; exon_number "42";
chr11	StringTie	exon	77211821	77211937	1000	+	.	gene_id "MSTRG.33308"; transcript_id "MSTRG.33308.30"; exon_number "43";
chr11	StringTie	exon	77212952	77213035	1000	+	.	gene_id "MSTRG.33308"; transcript_id "MSTRG.33308.30"; exon_number "44";
chr11	StringTie	exon	77213860	77213979	1000	+	.	gene_id "MSTRG.33308"; transcript_id "MSTRG.33308.30"; exon_number "45";
chr11	StringTie	exon	77214607	77215577	1000	+	.	gene_id "MSTRG.33308"; transcript_id "MSTRG.33308.30"; exon_number "46";
chr11	StringTie	transcript	77128209	77215371	1000	+	.	gene_id "MSTRG.33308"; transcript_id "MSTRG.33308.31";
chr11	StringTie	exon	77128209	77128489	1000	+	.	gene_id "MSTRG.33308"; transcript_id "MSTRG.33308.31"; exon_number "1";
chr11	StringTie	exon	77130589	77130652	1000	+	.	gene_id "MSTRG.33308"; transcript_id "MSTRG.33308.31"; exon_number "2";
chr11	StringTie	exon	77142709	77142822	1000	+	.	gene_id "MSTRG.33308"; transcript_id "MSTRG.33308.31"; exon_number "3";
chr11	StringTie	exon	77147798	77147950	1000	+	.	gene_id "MSTRG.33308"; transcript_id "MSTRG.33308.31"; exon_number "4";
chr11	StringTie	exon	77155907	77156091	1000	+	.	gene_id "MSTRG.33308"; transcript_id "MSTRG.33308.31"; exon_number "5";
chr11	StringTie	exon	77156660	77156781	1000	+	.	gene_id "MSTRG.33308"; transcript_id "MSTRG.33308.31"; exon_number "6";
chr11	StringTie	exon	77156862	77157004	1000	+	.	gene_id "MSTRG.33308"; transcript_id "MSTRG.33308.31"; exon_number "7";
chr11	StringTie	exon	77157279	77157392	1000	+	.	gene_id "MSTRG.33308"; transcript_id "MSTRG.33308.31"; exon_number "8";
chr11	StringTie	exon	77158277	77158430	1000	+	.	gene_id "MSTRG.33308"; transcript_id "MSTRG.33308.31"; exon_number "9";
chr11	StringTie	exon	77159447	77159523	1000	+	.	gene_id "MSTRG.33308"; transcript_id "MSTRG.33308.31"; exon_number "10";
chr11	StringTie	exon	77160163	77160282	1000	+	.	gene_id "MSTRG.33308"; transcript_id "MSTRG.33308.31"; exon_number "11";
chr11	StringTie	exon	77160973	77161115	1000	+	.	gene_id "MSTRG.33308"; transcript_id "MSTRG.33308.31"; exon_number "12";
chr11	StringTie	exon	77162120	77162330	1000	+	.	gene_id "MSTRG.33308"; transcript_id "MSTRG.33308.31"; exon_number "13";
chr11	StringTie	exon	77162853	77162988	1000	+	.	gene_id "MSTRG.33308"; transcript_id "MSTRG.33308.31"; exon_number "14";
chr11	StringTie	exon	77166056	77166162	1000	+	.	gene_id "MSTRG.33308"; transcript_id "MSTRG.33308.31"; exon_number "15";
chr11	StringTie	exon	77172748	77172885	1000	+	.	gene_id "MSTRG.33308"; transcript_id "MSTRG.33308.31"; exon_number "16";
chr11	StringTie	exon	77174756	77174914	1000	+	.	gene_id "MSTRG.33308"; transcript_id "MSTRG.33308.31"; exon_number "17";
chr11	StringTie	exon	77175372	77175464	1000	+	.	gene_id "MSTRG.33308"; transcript_id "MSTRG.33308.31"; exon_number "18";
chr11	StringTie	exon	77177549	77177643	1000	+	.	gene_id "MSTRG.33308"; transcript_id "MSTRG.33308.31"; exon_number "19";
chr11	StringTie	exon	77179045	77179129	1000	+	.	gene_id "MSTRG.33308"; transcript_id "MSTRG.33308.31"; exon_number "20";
chr11	StringTie	exon	77179735	77179953	1000	+	.	gene_id "MSTRG.33308"; transcript_id "MSTRG.33308.31"; exon_number "21";
chr11	StringTie	exon	77180374	77180481	1000	+	.	gene_id "MSTRG.33308"; transcript_id "MSTRG.33308.31"; exon_number "22";
chr11	StringTie	exon	77181380	77181589	1000	+	.	gene_id "MSTRG.33308"; transcript_id "MSTRG.33308.31"; exon_number "23";
chr11	StringTie	exon	77181951	77182154	1000	+	.	gene_id "MSTRG.33308"; transcript_id "MSTRG.33308.31"; exon_number "24";
chr11	StringTie	exon	77182428	77182600	1000	+	.	gene_id "MSTRG.33308"; transcript_id "MSTRG.33308.31"; exon_number "25";
chr11	StringTie	exon	77183068	77183157	1000	+	.	gene_id "MSTRG.33308"; transcript_id "MSTRG.33308.31"; exon_number "26";
chr11	StringTie	exon	77184588	77184715	1000	+	.	gene_id "MSTRG.33308"; transcript_id "MSTRG.33308.31"; exon_number "27";
chr11	StringTie	exon	77189344	77189470	1000	+	.	gene_id "MSTRG.33308"; transcript_id "MSTRG.33308.31"; exon_number "28";
chr11	StringTie	exon	77190020	77190139	1000	+	.	gene_id "MSTRG.33308"; transcript_id "MSTRG.33308.31"; exon_number "29";
chr11	StringTie	exon	77190697	77190870	1000	+	.	gene_id "MSTRG.33308"; transcript_id "MSTRG.33308.31"; exon_number "30";
chr11	StringTie	exon	77192051	77192278	1000	+	.	gene_id "MSTRG.33308"; transcript_id "MSTRG.33308.31"; exon_number "31";
chr11	StringTie	exon	77194354	77194524	1000	+	.	gene_id "MSTRG.33308"; transcript_id "MSTRG.33308.31"; exon_number "32";
chr11	StringTie	exon	77197481	77197598	1000	+	.	gene_id "MSTRG.33308"; transcript_id "MSTRG.33308.31"; exon_number "33";
chr11	StringTie	exon	77198495	77198621	1000	+	.	gene_id "MSTRG.33308"; transcript_id "MSTRG.33308.31"; exon_number "34";
chr11	StringTie	exon	77199649	77199818	1000	+	.	gene_id "MSTRG.33308"; transcript_id "MSTRG.33308.31"; exon_number "35";
chr11	StringTie	exon	77201451	77201638	1000	+	.	gene_id "MSTRG.33308"; transcript_id "MSTRG.33308.31"; exon_number "36";
chr11	StringTie	exon	77202300	77204229	1000	+	.	gene_id "MSTRG.33308"; transcript_id "MSTRG.33308.31"; exon_number "37";
chr11	StringTie	exon	77205462	77205617	1000	+	.	gene_id "MSTRG.33308"; transcript_id "MSTRG.33308.31"; exon_number "38";
chr11	StringTie	exon	77206097	77206202	1000	+	.	gene_id "MSTRG.33308"; transcript_id "MSTRG.33308.31"; exon_number "39";
chr11	StringTie	exon	77207289	77207402	1000	+	.	gene_id "MSTRG.33308"; transcript_id "MSTRG.33308.31"; exon_number "40";
chr11	StringTie	exon	77208430	77208517	1000	+	.	gene_id "MSTRG.33308"; transcript_id "MSTRG.33308.31"; exon_number "41";
chr11	StringTie	exon	77208697	77208803	1000	+	.	gene_id "MSTRG.33308"; transcript_id "MSTRG.33308.31"; exon_number "42";
chr11	StringTie	exon	77211152	77211337	1000	+	.	gene_id "MSTRG.33308"; transcript_id "MSTRG.33308.31"; exon_number "43";
chr11	StringTie	exon	77211821	77211937	1000	+	.	gene_id "MSTRG.33308"; transcript_id "MSTRG.33308.31"; exon_number "44";
chr11	StringTie	exon	77212952	77213035	1000	+	.	gene_id "MSTRG.33308"; transcript_id "MSTRG.33308.31"; exon_number "45";
chr11	StringTie	exon	77213860	77213979	1000	+	.	gene_id "MSTRG.33308"; transcript_id "MSTRG.33308.31"; exon_number "46";
chr11	StringTie	exon	77214607	77215371	1000	+	.	gene_id "MSTRG.33308"; transcript_id "MSTRG.33308.31"; exon_number "47";
chr11	StringTie	transcript	77128209	77215426	1000	+	.	gene_id "MSTRG.33308"; transcript_id "MSTRG.33308.32";
chr11	StringTie	exon	77128209	77128489	1000	+	.	gene_id "MSTRG.33308"; transcript_id "MSTRG.33308.32"; exon_number "1";
chr11	StringTie	exon	77130589	77130652	1000	+	.	gene_id "MSTRG.33308"; transcript_id "MSTRG.33308.32"; exon_number "2";
chr11	StringTie	exon	77142709	77142822	1000	+	.	gene_id "MSTRG.33308"; transcript_id "MSTRG.33308.32"; exon_number "3";
chr11	StringTie	exon	77147798	77147950	1000	+	.	gene_id "MSTRG.33308"; transcript_id "MSTRG.33308.32"; exon_number "4";
chr11	StringTie	exon	77155907	77156091	1000	+	.	gene_id "MSTRG.33308"; transcript_id "MSTRG.33308.32"; exon_number "5";
chr11	StringTie	exon	77156660	77156781	1000	+	.	gene_id "MSTRG.33308"; transcript_id "MSTRG.33308.32"; exon_number "6";
chr11	StringTie	exon	77156862	77157004	1000	+	.	gene_id "MSTRG.33308"; transcript_id "MSTRG.33308.32"; exon_number "7";
chr11	StringTie	exon	77157279	77157392	1000	+	.	gene_id "MSTRG.33308"; transcript_id "MSTRG.33308.32"; exon_number "8";
chr11	StringTie	exon	77158277	77158430	1000	+	.	gene_id "MSTRG.33308"; transcript_id "MSTRG.33308.32"; exon_number "9";
chr11	StringTie	exon	77159447	77159523	1000	+	.	gene_id "MSTRG.33308"; transcript_id "MSTRG.33308.32"; exon_number "10";
chr11	StringTie	exon	77160163	77160282	1000	+	.	gene_id "MSTRG.33308"; transcript_id "MSTRG.33308.32"; exon_number "11";
chr11	StringTie	exon	77160973	77161115	1000	+	.	gene_id "MSTRG.33308"; transcript_id "MSTRG.33308.32"; exon_number "12";
chr11	StringTie	exon	77162120	77162330	1000	+	.	gene_id "MSTRG.33308"; transcript_id "MSTRG.33308.32"; exon_number "13";
chr11	StringTie	exon	77162860	77162988	1000	+	.	gene_id "MSTRG.33308"; transcript_id "MSTRG.33308.32"; exon_number "14";
chr11	StringTie	exon	77166056	77166162	1000	+	.	gene_id "MSTRG.33308"; transcript_id "MSTRG.33308.32"; exon_number "15";
chr11	StringTie	exon	77172748	77172885	1000	+	.	gene_id "MSTRG.33308"; transcript_id "MSTRG.33308.32"; exon_number "16";
chr11	StringTie	exon	77174756	77174914	1000	+	.	gene_id "MSTRG.33308"; transcript_id "MSTRG.33308.32"; exon_number "17";
chr11	StringTie	exon	77175372	77175464	1000	+	.	gene_id "MSTRG.33308"; transcript_id "MSTRG.33308.32"; exon_number "18";
chr11	StringTie	exon	77177549	77177643	1000	+	.	gene_id "MSTRG.33308"; transcript_id "MSTRG.33308.32"; exon_number "19";
chr11	StringTie	exon	77179045	77179129	1000	+	.	gene_id "MSTRG.33308"; transcript_id "MSTRG.33308.32"; exon_number "20";
chr11	StringTie	exon	77179735	77179953	1000	+	.	gene_id "MSTRG.33308"; transcript_id "MSTRG.33308.32"; exon_number "21";
chr11	StringTie	exon	77180374	77180481	1000	+	.	gene_id "MSTRG.33308"; transcript_id "MSTRG.33308.32"; exon_number "22";
chr11	StringTie	exon	77181380	77181589	1000	+	.	gene_id "MSTRG.33308"; transcript_id "MSTRG.33308.32"; exon_number "23";
chr11	StringTie	exon	77181951	77182154	1000	+	.	gene_id "MSTRG.33308"; transcript_id "MSTRG.33308.32"; exon_number "24";
chr11	StringTie	exon	77182424	77182600	1000	+	.	gene_id "MSTRG.33308"; transcript_id "MSTRG.33308.32"; exon_number "25";
chr11	StringTie	exon	77183068	77183157	1000	+	.	gene_id "MSTRG.33308"; transcript_id "MSTRG.33308.32"; exon_number "26";
chr11	StringTie	exon	77184588	77184715	1000	+	.	gene_id "MSTRG.33308"; transcript_id "MSTRG.33308.32"; exon_number "27";
chr11	StringTie	exon	77189344	77189470	1000	+	.	gene_id "MSTRG.33308"; transcript_id "MSTRG.33308.32"; exon_number "28";
chr11	StringTie	exon	77190020	77190139	1000	+	.	gene_id "MSTRG.33308"; transcript_id "MSTRG.33308.32"; exon_number "29";
chr11	StringTie	exon	77190697	77190870	1000	+	.	gene_id "MSTRG.33308"; transcript_id "MSTRG.33308.32"; exon_number "30";
chr11	StringTie	exon	77191675	77191782	1000	+	.	gene_id "MSTRG.33308"; transcript_id "MSTRG.33308.32"; exon_number "31";
chr11	StringTie	exon	77192051	77192278	1000	+	.	gene_id "MSTRG.33308"; transcript_id "MSTRG.33308.32"; exon_number "32";
chr11	StringTie	exon	77194354	77194524	1000	+	.	gene_id "MSTRG.33308"; transcript_id "MSTRG.33308.32"; exon_number "33";
chr11	StringTie	exon	77197481	77197598	1000	+	.	gene_id "MSTRG.33308"; transcript_id "MSTRG.33308.32"; exon_number "34";
chr11	StringTie	exon	77198495	77198621	1000	+	.	gene_id "MSTRG.33308"; transcript_id "MSTRG.33308.32"; exon_number "35";
chr11	StringTie	exon	77199649	77199818	1000	+	.	gene_id "MSTRG.33308"; transcript_id "MSTRG.33308.32"; exon_number "36";
chr11	StringTie	exon	77201451	77201638	1000	+	.	gene_id "MSTRG.33308"; transcript_id "MSTRG.33308.32"; exon_number "37";
chr11	StringTie	exon	77202300	77202424	1000	+	.	gene_id "MSTRG.33308"; transcript_id "MSTRG.33308.32"; exon_number "38";
chr11	StringTie	exon	77203060	77204229	1000	+	.	gene_id "MSTRG.33308"; transcript_id "MSTRG.33308.32"; exon_number "39";
chr11	StringTie	exon	77205462	77205617	1000	+	.	gene_id "MSTRG.33308"; transcript_id "MSTRG.33308.32"; exon_number "40";
chr11	StringTie	exon	77206097	77206202	1000	+	.	gene_id "MSTRG.33308"; transcript_id "MSTRG.33308.32"; exon_number "41";
chr11	StringTie	exon	77207289	77207402	1000	+	.	gene_id "MSTRG.33308"; transcript_id "MSTRG.33308.32"; exon_number "42";
chr11	StringTie	exon	77208430	77208517	1000	+	.	gene_id "MSTRG.33308"; transcript_id "MSTRG.33308.32"; exon_number "43";
chr11	StringTie	exon	77208697	77208803	1000	+	.	gene_id "MSTRG.33308"; transcript_id "MSTRG.33308.32"; exon_number "44";
chr11	StringTie	exon	77211152	77211337	1000	+	.	gene_id "MSTRG.33308"; transcript_id "MSTRG.33308.32"; exon_number "45";
chr11	StringTie	exon	77211821	77211937	1000	+	.	gene_id "MSTRG.33308"; transcript_id "MSTRG.33308.32"; exon_number "46";
chr11	StringTie	exon	77212952	77213035	1000	+	.	gene_id "MSTRG.33308"; transcript_id "MSTRG.33308.32"; exon_number "47";
chr11	StringTie	exon	77213860	77213979	1000	+	.	gene_id "MSTRG.33308"; transcript_id "MSTRG.33308.32"; exon_number "48";
chr11	StringTie	exon	77214607	77215426	1000	+	.	gene_id "MSTRG.33308"; transcript_id "MSTRG.33308.32"; exon_number "49";
chr11	StringTie	transcript	77128209	77215243	1000	+	.	gene_id "MSTRG.33308"; transcript_id "MSTRG.33308.33";
chr11	StringTie	exon	77128209	77128489	1000	+	.	gene_id "MSTRG.33308"; transcript_id "MSTRG.33308.33"; exon_number "1";
chr11	StringTie	exon	77130589	77130652	1000	+	.	gene_id "MSTRG.33308"; transcript_id "MSTRG.33308.33"; exon_number "2";
chr11	StringTie	exon	77142709	77142822	1000	+	.	gene_id "MSTRG.33308"; transcript_id "MSTRG.33308.33"; exon_number "3";
chr11	StringTie	exon	77147798	77147950	1000	+	.	gene_id "MSTRG.33308"; transcript_id "MSTRG.33308.33"; exon_number "4";
chr11	StringTie	exon	77155907	77156091	1000	+	.	gene_id "MSTRG.33308"; transcript_id "MSTRG.33308.33"; exon_number "5";
chr11	StringTie	exon	77156660	77156781	1000	+	.	gene_id "MSTRG.33308"; transcript_id "MSTRG.33308.33"; exon_number "6";
chr11	StringTie	exon	77156862	77157004	1000	+	.	gene_id "MSTRG.33308"; transcript_id "MSTRG.33308.33"; exon_number "7";
chr11	StringTie	exon	77157279	77157392	1000	+	.	gene_id "MSTRG.33308"; transcript_id "MSTRG.33308.33"; exon_number "8";
chr11	StringTie	exon	77158277	77158430	1000	+	.	gene_id "MSTRG.33308"; transcript_id "MSTRG.33308.33"; exon_number "9";
chr11	StringTie	exon	77159447	77159523	1000	+	.	gene_id "MSTRG.33308"; transcript_id "MSTRG.33308.33"; exon_number "10";
chr11	StringTie	exon	77160163	77160282	1000	+	.	gene_id "MSTRG.33308"; transcript_id "MSTRG.33308.33"; exon_number "11";
chr11	StringTie	exon	77160973	77161115	1000	+	.	gene_id "MSTRG.33308"; transcript_id "MSTRG.33308.33"; exon_number "12";
chr11	StringTie	exon	77162120	77162330	1000	+	.	gene_id "MSTRG.33308"; transcript_id "MSTRG.33308.33"; exon_number "13";
chr11	StringTie	exon	77162860	77162988	1000	+	.	gene_id "MSTRG.33308"; transcript_id "MSTRG.33308.33"; exon_number "14";
chr11	StringTie	exon	77166056	77166162	1000	+	.	gene_id "MSTRG.33308"; transcript_id "MSTRG.33308.33"; exon_number "15";
chr11	StringTie	exon	77172748	77172885	1000	+	.	gene_id "MSTRG.33308"; transcript_id "MSTRG.33308.33"; exon_number "16";
chr11	StringTie	exon	77174756	77174914	1000	+	.	gene_id "MSTRG.33308"; transcript_id "MSTRG.33308.33"; exon_number "17";
chr11	StringTie	exon	77175372	77175464	1000	+	.	gene_id "MSTRG.33308"; transcript_id "MSTRG.33308.33"; exon_number "18";
chr11	StringTie	exon	77177549	77177643	1000	+	.	gene_id "MSTRG.33308"; transcript_id "MSTRG.33308.33"; exon_number "19";
chr11	StringTie	exon	77179045	77179129	1000	+	.	gene_id "MSTRG.33308"; transcript_id "MSTRG.33308.33"; exon_number "20";
chr11	StringTie	exon	77179735	77179953	1000	+	.	gene_id "MSTRG.33308"; transcript_id "MSTRG.33308.33"; exon_number "21";
chr11	StringTie	exon	77180374	77180481	1000	+	.	gene_id "MSTRG.33308"; transcript_id "MSTRG.33308.33"; exon_number "22";
chr11	StringTie	exon	77181380	77181589	1000	+	.	gene_id "MSTRG.33308"; transcript_id "MSTRG.33308.33"; exon_number "23";
chr11	StringTie	exon	77181951	77182154	1000	+	.	gene_id "MSTRG.33308"; transcript_id "MSTRG.33308.33"; exon_number "24";
chr11	StringTie	exon	77182424	77182600	1000	+	.	gene_id "MSTRG.33308"; transcript_id "MSTRG.33308.33"; exon_number "25";
chr11	StringTie	exon	77183068	77183157	1000	+	.	gene_id "MSTRG.33308"; transcript_id "MSTRG.33308.33"; exon_number "26";
chr11	StringTie	exon	77184588	77184715	1000	+	.	gene_id "MSTRG.33308"; transcript_id "MSTRG.33308.33"; exon_number "27";
chr11	StringTie	exon	77189344	77189470	1000	+	.	gene_id "MSTRG.33308"; transcript_id "MSTRG.33308.33"; exon_number "28";
chr11	StringTie	exon	77190020	77190139	1000	+	.	gene_id "MSTRG.33308"; transcript_id "MSTRG.33308.33"; exon_number "29";
chr11	StringTie	exon	77190697	77190870	1000	+	.	gene_id "MSTRG.33308"; transcript_id "MSTRG.33308.33"; exon_number "30";
chr11	StringTie	exon	77191675	77191782	1000	+	.	gene_id "MSTRG.33308"; transcript_id "MSTRG.33308.33"; exon_number "31";
chr11	StringTie	exon	77192051	77192278	1000	+	.	gene_id "MSTRG.33308"; transcript_id "MSTRG.33308.33"; exon_number "32";
chr11	StringTie	exon	77194354	77194524	1000	+	.	gene_id "MSTRG.33308"; transcript_id "MSTRG.33308.33"; exon_number "33";
chr11	StringTie	exon	77197481	77197598	1000	+	.	gene_id "MSTRG.33308"; transcript_id "MSTRG.33308.33"; exon_number "34";
chr11	StringTie	exon	77198495	77198621	1000	+	.	gene_id "MSTRG.33308"; transcript_id "MSTRG.33308.33"; exon_number "35";
chr11	StringTie	exon	77199649	77199818	1000	+	.	gene_id "MSTRG.33308"; transcript_id "MSTRG.33308.33"; exon_number "36";
chr11	StringTie	exon	77201451	77201638	1000	+	.	gene_id "MSTRG.33308"; transcript_id "MSTRG.33308.33"; exon_number "37";
chr11	StringTie	exon	77202300	77202424	1000	+	.	gene_id "MSTRG.33308"; transcript_id "MSTRG.33308.33"; exon_number "38";
chr11	StringTie	exon	77203060	77203217	1000	+	.	gene_id "MSTRG.33308"; transcript_id "MSTRG.33308.33"; exon_number "39";
chr11	StringTie	exon	77204076	77204229	1000	+	.	gene_id "MSTRG.33308"; transcript_id "MSTRG.33308.33"; exon_number "40";
chr11	StringTie	exon	77205462	77205617	1000	+	.	gene_id "MSTRG.33308"; transcript_id "MSTRG.33308.33"; exon_number "41";
chr11	StringTie	exon	77206097	77206202	1000	+	.	gene_id "MSTRG.33308"; transcript_id "MSTRG.33308.33"; exon_number "42";
chr11	StringTie	exon	77207289	77207402	1000	+	.	gene_id "MSTRG.33308"; transcript_id "MSTRG.33308.33"; exon_number "43";
chr11	StringTie	exon	77208430	77208517	1000	+	.	gene_id "MSTRG.33308"; transcript_id "MSTRG.33308.33"; exon_number "44";
chr11	StringTie	exon	77208697	77208803	1000	+	.	gene_id "MSTRG.33308"; transcript_id "MSTRG.33308.33"; exon_number "45";
chr11	StringTie	exon	77211152	77211337	1000	+	.	gene_id "MSTRG.33308"; transcript_id "MSTRG.33308.33"; exon_number "46";
chr11	StringTie	exon	77211821	77211937	1000	+	.	gene_id "MSTRG.33308"; transcript_id "MSTRG.33308.33"; exon_number "47";
chr11	StringTie	exon	77212952	77213035	1000	+	.	gene_id "MSTRG.33308"; transcript_id "MSTRG.33308.33"; exon_number "48";
chr11	StringTie	exon	77213860	77213979	1000	+	.	gene_id "MSTRG.33308"; transcript_id "MSTRG.33308.33"; exon_number "49";
chr11	StringTie	exon	77214607	77215243	1000	+	.	gene_id "MSTRG.33308"; transcript_id "MSTRG.33308.33"; exon_number "50";
chr11	StringTie	transcript	77128209	77215330	1000	+	.	gene_id "MSTRG.33308"; transcript_id "MSTRG.33308.34";
chr11	StringTie	exon	77128209	77128489	1000	+	.	gene_id "MSTRG.33308"; transcript_id "MSTRG.33308.34"; exon_number "1";
chr11	StringTie	exon	77130589	77130652	1000	+	.	gene_id "MSTRG.33308"; transcript_id "MSTRG.33308.34"; exon_number "2";
chr11	StringTie	exon	77142709	77142822	1000	+	.	gene_id "MSTRG.33308"; transcript_id "MSTRG.33308.34"; exon_number "3";
chr11	StringTie	exon	77147798	77147950	1000	+	.	gene_id "MSTRG.33308"; transcript_id "MSTRG.33308.34"; exon_number "4";
chr11	StringTie	exon	77155907	77156091	1000	+	.	gene_id "MSTRG.33308"; transcript_id "MSTRG.33308.34"; exon_number "5";
chr11	StringTie	exon	77156660	77156781	1000	+	.	gene_id "MSTRG.33308"; transcript_id "MSTRG.33308.34"; exon_number "6";
chr11	StringTie	exon	77156862	77157004	1000	+	.	gene_id "MSTRG.33308"; transcript_id "MSTRG.33308.34"; exon_number "7";
chr11	StringTie	exon	77157279	77157392	1000	+	.	gene_id "MSTRG.33308"; transcript_id "MSTRG.33308.34"; exon_number "8";
chr11	StringTie	exon	77158277	77158430	1000	+	.	gene_id "MSTRG.33308"; transcript_id "MSTRG.33308.34"; exon_number "9";
chr11	StringTie	exon	77159447	77159523	1000	+	.	gene_id "MSTRG.33308"; transcript_id "MSTRG.33308.34"; exon_number "10";
chr11	StringTie	exon	77160163	77160282	1000	+	.	gene_id "MSTRG.33308"; transcript_id "MSTRG.33308.34"; exon_number "11";
chr11	StringTie	exon	77160973	77161115	1000	+	.	gene_id "MSTRG.33308"; transcript_id "MSTRG.33308.34"; exon_number "12";
chr11	StringTie	exon	77162120	77162330	1000	+	.	gene_id "MSTRG.33308"; transcript_id "MSTRG.33308.34"; exon_number "13";
chr11	StringTie	exon	77162853	77162988	1000	+	.	gene_id "MSTRG.33308"; transcript_id "MSTRG.33308.34"; exon_number "14";
chr11	StringTie	exon	77166056	77166162	1000	+	.	gene_id "MSTRG.33308"; transcript_id "MSTRG.33308.34"; exon_number "15";
chr11	StringTie	exon	77172748	77172885	1000	+	.	gene_id "MSTRG.33308"; transcript_id "MSTRG.33308.34"; exon_number "16";
chr11	StringTie	exon	77174756	77174914	1000	+	.	gene_id "MSTRG.33308"; transcript_id "MSTRG.33308.34"; exon_number "17";
chr11	StringTie	exon	77175372	77175464	1000	+	.	gene_id "MSTRG.33308"; transcript_id "MSTRG.33308.34"; exon_number "18";
chr11	StringTie	exon	77177549	77177643	1000	+	.	gene_id "MSTRG.33308"; transcript_id "MSTRG.33308.34"; exon_number "19";
chr11	StringTie	exon	77179045	77179129	1000	+	.	gene_id "MSTRG.33308"; transcript_id "MSTRG.33308.34"; exon_number "20";
chr11	StringTie	exon	77179735	77179953	1000	+	.	gene_id "MSTRG.33308"; transcript_id "MSTRG.33308.34"; exon_number "21";
chr11	StringTie	exon	77180374	77180481	1000	+	.	gene_id "MSTRG.33308"; transcript_id "MSTRG.33308.34"; exon_number "22";
chr11	StringTie	exon	77181380	77181589	1000	+	.	gene_id "MSTRG.33308"; transcript_id "MSTRG.33308.34"; exon_number "23";
chr11	StringTie	exon	77181951	77182154	1000	+	.	gene_id "MSTRG.33308"; transcript_id "MSTRG.33308.34"; exon_number "24";
chr11	StringTie	exon	77182424	77182600	1000	+	.	gene_id "MSTRG.33308"; transcript_id "MSTRG.33308.34"; exon_number "25";
chr11	StringTie	exon	77183068	77183157	1000	+	.	gene_id "MSTRG.33308"; transcript_id "MSTRG.33308.34"; exon_number "26";
chr11	StringTie	exon	77184588	77184715	1000	+	.	gene_id "MSTRG.33308"; transcript_id "MSTRG.33308.34"; exon_number "27";
chr11	StringTie	exon	77189344	77189470	1000	+	.	gene_id "MSTRG.33308"; transcript_id "MSTRG.33308.34"; exon_number "28";
chr11	StringTie	exon	77190020	77190139	1000	+	.	gene_id "MSTRG.33308"; transcript_id "MSTRG.33308.34"; exon_number "29";
chr11	StringTie	exon	77190697	77190870	1000	+	.	gene_id "MSTRG.33308"; transcript_id "MSTRG.33308.34"; exon_number "30";
chr11	StringTie	exon	77191675	77191782	1000	+	.	gene_id "MSTRG.33308"; transcript_id "MSTRG.33308.34"; exon_number "31";
chr11	StringTie	exon	77192051	77192268	1000	+	.	gene_id "MSTRG.33308"; transcript_id "MSTRG.33308.34"; exon_number "32";
chr11	StringTie	exon	77194032	77194141	1000	+	.	gene_id "MSTRG.33308"; transcript_id "MSTRG.33308.34"; exon_number "33";
chr11	StringTie	exon	77194354	77194524	1000	+	.	gene_id "MSTRG.33308"; transcript_id "MSTRG.33308.34"; exon_number "34";
chr11	StringTie	exon	77197481	77197598	1000	+	.	gene_id "MSTRG.33308"; transcript_id "MSTRG.33308.34"; exon_number "35";
chr11	StringTie	exon	77198495	77198621	1000	+	.	gene_id "MSTRG.33308"; transcript_id "MSTRG.33308.34"; exon_number "36";
chr11	StringTie	exon	77199649	77199818	1000	+	.	gene_id "MSTRG.33308"; transcript_id "MSTRG.33308.34"; exon_number "37";
chr11	StringTie	exon	77201451	77201638	1000	+	.	gene_id "MSTRG.33308"; transcript_id "MSTRG.33308.34"; exon_number "38";
chr11	StringTie	exon	77202300	77202424	1000	+	.	gene_id "MSTRG.33308"; transcript_id "MSTRG.33308.34"; exon_number "39";
chr11	StringTie	exon	77203060	77203217	1000	+	.	gene_id "MSTRG.33308"; transcript_id "MSTRG.33308.34"; exon_number "40";
chr11	StringTie	exon	77204076	77204229	1000	+	.	gene_id "MSTRG.33308"; transcript_id "MSTRG.33308.34"; exon_number "41";
chr11	StringTie	exon	77205462	77205617	1000	+	.	gene_id "MSTRG.33308"; transcript_id "MSTRG.33308.34"; exon_number "42";
chr11	StringTie	exon	77206097	77206202	1000	+	.	gene_id "MSTRG.33308"; transcript_id "MSTRG.33308.34"; exon_number "43";
chr11	StringTie	exon	77207289	77207402	1000	+	.	gene_id "MSTRG.33308"; transcript_id "MSTRG.33308.34"; exon_number "44";
chr11	StringTie	exon	77208430	77208517	1000	+	.	gene_id "MSTRG.33308"; transcript_id "MSTRG.33308.34"; exon_number "45";
chr11	StringTie	exon	77208697	77208803	1000	+	.	gene_id "MSTRG.33308"; transcript_id "MSTRG.33308.34"; exon_number "46";
chr11	StringTie	exon	77211152	77211337	1000	+	.	gene_id "MSTRG.33308"; transcript_id "MSTRG.33308.34"; exon_number "47";
chr11	StringTie	exon	77211821	77211937	1000	+	.	gene_id "MSTRG.33308"; transcript_id "MSTRG.33308.34"; exon_number "48";
chr11	StringTie	exon	77212952	77213035	1000	+	.	gene_id "MSTRG.33308"; transcript_id "MSTRG.33308.34"; exon_number "49";
chr11	StringTie	exon	77213860	77213979	1000	+	.	gene_id "MSTRG.33308"; transcript_id "MSTRG.33308.34"; exon_number "50";
chr11	StringTie	exon	77214607	77215330	1000	+	.	gene_id "MSTRG.33308"; transcript_id "MSTRG.33308.34"; exon_number "51";
chr11	StringTie	transcript	77128211	77215309	1000	+	.	gene_id "MSTRG.33308"; transcript_id "MSTRG.33308.35";
chr11	StringTie	exon	77128211	77128489	1000	+	.	gene_id "MSTRG.33308"; transcript_id "MSTRG.33308.35"; exon_number "1";
chr11	StringTie	exon	77130589	77130652	1000	+	.	gene_id "MSTRG.33308"; transcript_id "MSTRG.33308.35"; exon_number "2";
chr11	StringTie	exon	77142709	77142822	1000	+	.	gene_id "MSTRG.33308"; transcript_id "MSTRG.33308.35"; exon_number "3";
chr11	StringTie	exon	77147798	77147950	1000	+	.	gene_id "MSTRG.33308"; transcript_id "MSTRG.33308.35"; exon_number "4";
chr11	StringTie	exon	77155907	77156091	1000	+	.	gene_id "MSTRG.33308"; transcript_id "MSTRG.33308.35"; exon_number "5";
chr11	StringTie	exon	77156660	77156781	1000	+	.	gene_id "MSTRG.33308"; transcript_id "MSTRG.33308.35"; exon_number "6";
chr11	StringTie	exon	77156862	77157004	1000	+	.	gene_id "MSTRG.33308"; transcript_id "MSTRG.33308.35"; exon_number "7";
chr11	StringTie	exon	77157279	77157392	1000	+	.	gene_id "MSTRG.33308"; transcript_id "MSTRG.33308.35"; exon_number "8";
chr11	StringTie	exon	77158277	77158430	1000	+	.	gene_id "MSTRG.33308"; transcript_id "MSTRG.33308.35"; exon_number "9";
chr11	StringTie	exon	77159447	77159523	1000	+	.	gene_id "MSTRG.33308"; transcript_id "MSTRG.33308.35"; exon_number "10";
chr11	StringTie	exon	77160163	77160282	1000	+	.	gene_id "MSTRG.33308"; transcript_id "MSTRG.33308.35"; exon_number "11";
chr11	StringTie	exon	77160973	77161115	1000	+	.	gene_id "MSTRG.33308"; transcript_id "MSTRG.33308.35"; exon_number "12";
chr11	StringTie	exon	77162120	77162330	1000	+	.	gene_id "MSTRG.33308"; transcript_id "MSTRG.33308.35"; exon_number "13";
chr11	StringTie	exon	77162853	77162988	1000	+	.	gene_id "MSTRG.33308"; transcript_id "MSTRG.33308.35"; exon_number "14";
chr11	StringTie	exon	77166056	77166162	1000	+	.	gene_id "MSTRG.33308"; transcript_id "MSTRG.33308.35"; exon_number "15";
chr11	StringTie	exon	77172748	77172885	1000	+	.	gene_id "MSTRG.33308"; transcript_id "MSTRG.33308.35"; exon_number "16";
chr11	StringTie	exon	77174756	77174914	1000	+	.	gene_id "MSTRG.33308"; transcript_id "MSTRG.33308.35"; exon_number "17";
chr11	StringTie	exon	77175372	77175464	1000	+	.	gene_id "MSTRG.33308"; transcript_id "MSTRG.33308.35"; exon_number "18";
chr11	StringTie	exon	77177549	77177643	1000	+	.	gene_id "MSTRG.33308"; transcript_id "MSTRG.33308.35"; exon_number "19";
chr11	StringTie	exon	77179045	77179129	1000	+	.	gene_id "MSTRG.33308"; transcript_id "MSTRG.33308.35"; exon_number "20";
chr11	StringTie	exon	77179735	77179953	1000	+	.	gene_id "MSTRG.33308"; transcript_id "MSTRG.33308.35"; exon_number "21";
chr11	StringTie	exon	77180374	77180481	1000	+	.	gene_id "MSTRG.33308"; transcript_id "MSTRG.33308.35"; exon_number "22";
chr11	StringTie	exon	77181380	77181589	1000	+	.	gene_id "MSTRG.33308"; transcript_id "MSTRG.33308.35"; exon_number "23";
chr11	StringTie	exon	77181951	77182154	1000	+	.	gene_id "MSTRG.33308"; transcript_id "MSTRG.33308.35"; exon_number "24";
chr11	StringTie	exon	77182424	77182600	1000	+	.	gene_id "MSTRG.33308"; transcript_id "MSTRG.33308.35"; exon_number "25";
chr11	StringTie	exon	77183068	77183157	1000	+	.	gene_id "MSTRG.33308"; transcript_id "MSTRG.33308.35"; exon_number "26";
chr11	StringTie	exon	77184588	77184715	1000	+	.	gene_id "MSTRG.33308"; transcript_id "MSTRG.33308.35"; exon_number "27";
chr11	StringTie	exon	77189344	77189470	1000	+	.	gene_id "MSTRG.33308"; transcript_id "MSTRG.33308.35"; exon_number "28";
chr11	StringTie	exon	77190020	77190139	1000	+	.	gene_id "MSTRG.33308"; transcript_id "MSTRG.33308.35"; exon_number "29";
chr11	StringTie	exon	77190697	77190870	1000	+	.	gene_id "MSTRG.33308"; transcript_id "MSTRG.33308.35"; exon_number "30";
chr11	StringTie	exon	77192051	77192278	1000	+	.	gene_id "MSTRG.33308"; transcript_id "MSTRG.33308.35"; exon_number "31";
chr11	StringTie	exon	77194354	77194524	1000	+	.	gene_id "MSTRG.33308"; transcript_id "MSTRG.33308.35"; exon_number "32";
chr11	StringTie	exon	77197481	77197598	1000	+	.	gene_id "MSTRG.33308"; transcript_id "MSTRG.33308.35"; exon_number "33";
chr11	StringTie	exon	77198495	77198621	1000	+	.	gene_id "MSTRG.33308"; transcript_id "MSTRG.33308.35"; exon_number "34";
chr11	StringTie	exon	77199649	77199818	1000	+	.	gene_id "MSTRG.33308"; transcript_id "MSTRG.33308.35"; exon_number "35";
chr11	StringTie	exon	77201448	77201638	1000	+	.	gene_id "MSTRG.33308"; transcript_id "MSTRG.33308.35"; exon_number "36";
chr11	StringTie	exon	77202300	77202424	1000	+	.	gene_id "MSTRG.33308"; transcript_id "MSTRG.33308.35"; exon_number "37";
chr11	StringTie	exon	77203060	77203592	1000	+	.	gene_id "MSTRG.33308"; transcript_id "MSTRG.33308.35"; exon_number "38";
chr11	StringTie	exon	77204076	77204229	1000	+	.	gene_id "MSTRG.33308"; transcript_id "MSTRG.33308.35"; exon_number "39";
chr11	StringTie	exon	77205462	77205617	1000	+	.	gene_id "MSTRG.33308"; transcript_id "MSTRG.33308.35"; exon_number "40";
chr11	StringTie	exon	77206097	77206202	1000	+	.	gene_id "MSTRG.33308"; transcript_id "MSTRG.33308.35"; exon_number "41";
chr11	StringTie	exon	77207289	77207402	1000	+	.	gene_id "MSTRG.33308"; transcript_id "MSTRG.33308.35"; exon_number "42";
chr11	StringTie	exon	77208430	77208517	1000	+	.	gene_id "MSTRG.33308"; transcript_id "MSTRG.33308.35"; exon_number "43";
chr11	StringTie	exon	77208697	77208803	1000	+	.	gene_id "MSTRG.33308"; transcript_id "MSTRG.33308.35"; exon_number "44";
chr11	StringTie	exon	77211152	77211337	1000	+	.	gene_id "MSTRG.33308"; transcript_id "MSTRG.33308.35"; exon_number "45";
chr11	StringTie	exon	77211821	77211937	1000	+	.	gene_id "MSTRG.33308"; transcript_id "MSTRG.33308.35"; exon_number "46";
chr11	StringTie	exon	77212952	77213035	1000	+	.	gene_id "MSTRG.33308"; transcript_id "MSTRG.33308.35"; exon_number "47";
chr11	StringTie	exon	77213860	77213979	1000	+	.	gene_id "MSTRG.33308"; transcript_id "MSTRG.33308.35"; exon_number "48";
chr11	StringTie	exon	77214607	77215309	1000	+	.	gene_id "MSTRG.33308"; transcript_id "MSTRG.33308.35"; exon_number "49";
chr11	StringTie	transcript	77128213	77215316	1000	+	.	gene_id "MSTRG.33308"; transcript_id "MSTRG.33308.36";
chr11	StringTie	exon	77128213	77128489	1000	+	.	gene_id "MSTRG.33308"; transcript_id "MSTRG.33308.36"; exon_number "1";
chr11	StringTie	exon	77130589	77130652	1000	+	.	gene_id "MSTRG.33308"; transcript_id "MSTRG.33308.36"; exon_number "2";
chr11	StringTie	exon	77142709	77142822	1000	+	.	gene_id "MSTRG.33308"; transcript_id "MSTRG.33308.36"; exon_number "3";
chr11	StringTie	exon	77147798	77147950	1000	+	.	gene_id "MSTRG.33308"; transcript_id "MSTRG.33308.36"; exon_number "4";
chr11	StringTie	exon	77155907	77156091	1000	+	.	gene_id "MSTRG.33308"; transcript_id "MSTRG.33308.36"; exon_number "5";
chr11	StringTie	exon	77156660	77156781	1000	+	.	gene_id "MSTRG.33308"; transcript_id "MSTRG.33308.36"; exon_number "6";
chr11	StringTie	exon	77156862	77157004	1000	+	.	gene_id "MSTRG.33308"; transcript_id "MSTRG.33308.36"; exon_number "7";
chr11	StringTie	exon	77157279	77157392	1000	+	.	gene_id "MSTRG.33308"; transcript_id "MSTRG.33308.36"; exon_number "8";
chr11	StringTie	exon	77158277	77158430	1000	+	.	gene_id "MSTRG.33308"; transcript_id "MSTRG.33308.36"; exon_number "9";
chr11	StringTie	exon	77159447	77159523	1000	+	.	gene_id "MSTRG.33308"; transcript_id "MSTRG.33308.36"; exon_number "10";
chr11	StringTie	exon	77160163	77160282	1000	+	.	gene_id "MSTRG.33308"; transcript_id "MSTRG.33308.36"; exon_number "11";
chr11	StringTie	exon	77160973	77161115	1000	+	.	gene_id "MSTRG.33308"; transcript_id "MSTRG.33308.36"; exon_number "12";
chr11	StringTie	exon	77162120	77162330	1000	+	.	gene_id "MSTRG.33308"; transcript_id "MSTRG.33308.36"; exon_number "13";
chr11	StringTie	exon	77162853	77162988	1000	+	.	gene_id "MSTRG.33308"; transcript_id "MSTRG.33308.36"; exon_number "14";
chr11	StringTie	exon	77166056	77166162	1000	+	.	gene_id "MSTRG.33308"; transcript_id "MSTRG.33308.36"; exon_number "15";
chr11	StringTie	exon	77172748	77172885	1000	+	.	gene_id "MSTRG.33308"; transcript_id "MSTRG.33308.36"; exon_number "16";
chr11	StringTie	exon	77174756	77174914	1000	+	.	gene_id "MSTRG.33308"; transcript_id "MSTRG.33308.36"; exon_number "17";
chr11	StringTie	exon	77175372	77175464	1000	+	.	gene_id "MSTRG.33308"; transcript_id "MSTRG.33308.36"; exon_number "18";
chr11	StringTie	exon	77177549	77177643	1000	+	.	gene_id "MSTRG.33308"; transcript_id "MSTRG.33308.36"; exon_number "19";
chr11	StringTie	exon	77179045	77179129	1000	+	.	gene_id "MSTRG.33308"; transcript_id "MSTRG.33308.36"; exon_number "20";
chr11	StringTie	exon	77179735	77179953	1000	+	.	gene_id "MSTRG.33308"; transcript_id "MSTRG.33308.36"; exon_number "21";
chr11	StringTie	exon	77180374	77180481	1000	+	.	gene_id "MSTRG.33308"; transcript_id "MSTRG.33308.36"; exon_number "22";
chr11	StringTie	exon	77181380	77181589	1000	+	.	gene_id "MSTRG.33308"; transcript_id "MSTRG.33308.36"; exon_number "23";
chr11	StringTie	exon	77181951	77182154	1000	+	.	gene_id "MSTRG.33308"; transcript_id "MSTRG.33308.36"; exon_number "24";
chr11	StringTie	exon	77182424	77182600	1000	+	.	gene_id "MSTRG.33308"; transcript_id "MSTRG.33308.36"; exon_number "25";
chr11	StringTie	exon	77183068	77183157	1000	+	.	gene_id "MSTRG.33308"; transcript_id "MSTRG.33308.36"; exon_number "26";
chr11	StringTie	exon	77184588	77184715	1000	+	.	gene_id "MSTRG.33308"; transcript_id "MSTRG.33308.36"; exon_number "27";
chr11	StringTie	exon	77189344	77189470	1000	+	.	gene_id "MSTRG.33308"; transcript_id "MSTRG.33308.36"; exon_number "28";
chr11	StringTie	exon	77190020	77190139	1000	+	.	gene_id "MSTRG.33308"; transcript_id "MSTRG.33308.36"; exon_number "29";
chr11	StringTie	exon	77190697	77190870	1000	+	.	gene_id "MSTRG.33308"; transcript_id "MSTRG.33308.36"; exon_number "30";
chr11	StringTie	exon	77192051	77192278	1000	+	.	gene_id "MSTRG.33308"; transcript_id "MSTRG.33308.36"; exon_number "31";
chr11	StringTie	exon	77194354	77194524	1000	+	.	gene_id "MSTRG.33308"; transcript_id "MSTRG.33308.36"; exon_number "32";
chr11	StringTie	exon	77197481	77197598	1000	+	.	gene_id "MSTRG.33308"; transcript_id "MSTRG.33308.36"; exon_number "33";
chr11	StringTie	exon	77198495	77198621	1000	+	.	gene_id "MSTRG.33308"; transcript_id "MSTRG.33308.36"; exon_number "34";
chr11	StringTie	exon	77199649	77199818	1000	+	.	gene_id "MSTRG.33308"; transcript_id "MSTRG.33308.36"; exon_number "35";
chr11	StringTie	exon	77201451	77201638	1000	+	.	gene_id "MSTRG.33308"; transcript_id "MSTRG.33308.36"; exon_number "36";
chr11	StringTie	exon	77202300	77202424	1000	+	.	gene_id "MSTRG.33308"; transcript_id "MSTRG.33308.36"; exon_number "37";
chr11	StringTie	exon	77203060	77203217	1000	+	.	gene_id "MSTRG.33308"; transcript_id "MSTRG.33308.36"; exon_number "38";
chr11	StringTie	exon	77204090	77204229	1000	+	.	gene_id "MSTRG.33308"; transcript_id "MSTRG.33308.36"; exon_number "39";
chr11	StringTie	exon	77205462	77205617	1000	+	.	gene_id "MSTRG.33308"; transcript_id "MSTRG.33308.36"; exon_number "40";
chr11	StringTie	exon	77206097	77206202	1000	+	.	gene_id "MSTRG.33308"; transcript_id "MSTRG.33308.36"; exon_number "41";
chr11	StringTie	exon	77207289	77207402	1000	+	.	gene_id "MSTRG.33308"; transcript_id "MSTRG.33308.36"; exon_number "42";
chr11	StringTie	exon	77208430	77208517	1000	+	.	gene_id "MSTRG.33308"; transcript_id "MSTRG.33308.36"; exon_number "43";
chr11	StringTie	exon	77208697	77208803	1000	+	.	gene_id "MSTRG.33308"; transcript_id "MSTRG.33308.36"; exon_number "44";
chr11	StringTie	exon	77211152	77211337	1000	+	.	gene_id "MSTRG.33308"; transcript_id "MSTRG.33308.36"; exon_number "45";
chr11	StringTie	exon	77211821	77211937	1000	+	.	gene_id "MSTRG.33308"; transcript_id "MSTRG.33308.36"; exon_number "46";
chr11	StringTie	exon	77212952	77213035	1000	+	.	gene_id "MSTRG.33308"; transcript_id "MSTRG.33308.36"; exon_number "47";
chr11	StringTie	exon	77213860	77213979	1000	+	.	gene_id "MSTRG.33308"; transcript_id "MSTRG.33308.36"; exon_number "48";
chr11	StringTie	exon	77214607	77215316	1000	+	.	gene_id "MSTRG.33308"; transcript_id "MSTRG.33308.36"; exon_number "49";
chr11	StringTie	transcript	77128215	77215366	1000	+	.	gene_id "MSTRG.33308"; transcript_id "MSTRG.33308.37";
chr11	StringTie	exon	77128215	77128489	1000	+	.	gene_id "MSTRG.33308"; transcript_id "MSTRG.33308.37"; exon_number "1";
chr11	StringTie	exon	77130589	77130652	1000	+	.	gene_id "MSTRG.33308"; transcript_id "MSTRG.33308.37"; exon_number "2";
chr11	StringTie	exon	77142709	77142822	1000	+	.	gene_id "MSTRG.33308"; transcript_id "MSTRG.33308.37"; exon_number "3";
chr11	StringTie	exon	77147798	77147950	1000	+	.	gene_id "MSTRG.33308"; transcript_id "MSTRG.33308.37"; exon_number "4";
chr11	StringTie	exon	77155907	77156091	1000	+	.	gene_id "MSTRG.33308"; transcript_id "MSTRG.33308.37"; exon_number "5";
chr11	StringTie	exon	77156660	77156781	1000	+	.	gene_id "MSTRG.33308"; transcript_id "MSTRG.33308.37"; exon_number "6";
chr11	StringTie	exon	77156862	77157004	1000	+	.	gene_id "MSTRG.33308"; transcript_id "MSTRG.33308.37"; exon_number "7";
chr11	StringTie	exon	77157279	77157392	1000	+	.	gene_id "MSTRG.33308"; transcript_id "MSTRG.33308.37"; exon_number "8";
chr11	StringTie	exon	77158277	77158430	1000	+	.	gene_id "MSTRG.33308"; transcript_id "MSTRG.33308.37"; exon_number "9";
chr11	StringTie	exon	77159447	77159523	1000	+	.	gene_id "MSTRG.33308"; transcript_id "MSTRG.33308.37"; exon_number "10";
chr11	StringTie	exon	77160163	77160282	1000	+	.	gene_id "MSTRG.33308"; transcript_id "MSTRG.33308.37"; exon_number "11";
chr11	StringTie	exon	77160973	77161115	1000	+	.	gene_id "MSTRG.33308"; transcript_id "MSTRG.33308.37"; exon_number "12";
chr11	StringTie	exon	77162120	77162330	1000	+	.	gene_id "MSTRG.33308"; transcript_id "MSTRG.33308.37"; exon_number "13";
chr11	StringTie	exon	77162853	77162988	1000	+	.	gene_id "MSTRG.33308"; transcript_id "MSTRG.33308.37"; exon_number "14";
chr11	StringTie	exon	77166056	77166162	1000	+	.	gene_id "MSTRG.33308"; transcript_id "MSTRG.33308.37"; exon_number "15";
chr11	StringTie	exon	77172748	77172885	1000	+	.	gene_id "MSTRG.33308"; transcript_id "MSTRG.33308.37"; exon_number "16";
chr11	StringTie	exon	77174756	77174914	1000	+	.	gene_id "MSTRG.33308"; transcript_id "MSTRG.33308.37"; exon_number "17";
chr11	StringTie	exon	77175372	77175464	1000	+	.	gene_id "MSTRG.33308"; transcript_id "MSTRG.33308.37"; exon_number "18";
chr11	StringTie	exon	77177549	77177643	1000	+	.	gene_id "MSTRG.33308"; transcript_id "MSTRG.33308.37"; exon_number "19";
chr11	StringTie	exon	77179045	77179129	1000	+	.	gene_id "MSTRG.33308"; transcript_id "MSTRG.33308.37"; exon_number "20";
chr11	StringTie	exon	77179735	77179953	1000	+	.	gene_id "MSTRG.33308"; transcript_id "MSTRG.33308.37"; exon_number "21";
chr11	StringTie	exon	77180374	77180481	1000	+	.	gene_id "MSTRG.33308"; transcript_id "MSTRG.33308.37"; exon_number "22";
chr11	StringTie	exon	77181380	77181589	1000	+	.	gene_id "MSTRG.33308"; transcript_id "MSTRG.33308.37"; exon_number "23";
chr11	StringTie	exon	77181951	77182154	1000	+	.	gene_id "MSTRG.33308"; transcript_id "MSTRG.33308.37"; exon_number "24";
chr11	StringTie	exon	77182424	77182600	1000	+	.	gene_id "MSTRG.33308"; transcript_id "MSTRG.33308.37"; exon_number "25";
chr11	StringTie	exon	77183068	77183157	1000	+	.	gene_id "MSTRG.33308"; transcript_id "MSTRG.33308.37"; exon_number "26";
chr11	StringTie	exon	77184588	77184715	1000	+	.	gene_id "MSTRG.33308"; transcript_id "MSTRG.33308.37"; exon_number "27";
chr11	StringTie	exon	77189344	77189470	1000	+	.	gene_id "MSTRG.33308"; transcript_id "MSTRG.33308.37"; exon_number "28";
chr11	StringTie	exon	77190020	77190139	1000	+	.	gene_id "MSTRG.33308"; transcript_id "MSTRG.33308.37"; exon_number "29";
chr11	StringTie	exon	77190697	77190870	1000	+	.	gene_id "MSTRG.33308"; transcript_id "MSTRG.33308.37"; exon_number "30";
chr11	StringTie	exon	77191693	77191782	1000	+	.	gene_id "MSTRG.33308"; transcript_id "MSTRG.33308.37"; exon_number "31";
chr11	StringTie	exon	77192051	77192278	1000	+	.	gene_id "MSTRG.33308"; transcript_id "MSTRG.33308.37"; exon_number "32";
chr11	StringTie	exon	77194354	77194524	1000	+	.	gene_id "MSTRG.33308"; transcript_id "MSTRG.33308.37"; exon_number "33";
chr11	StringTie	exon	77197481	77197598	1000	+	.	gene_id "MSTRG.33308"; transcript_id "MSTRG.33308.37"; exon_number "34";
chr11	StringTie	exon	77198495	77198621	1000	+	.	gene_id "MSTRG.33308"; transcript_id "MSTRG.33308.37"; exon_number "35";
chr11	StringTie	exon	77199649	77199818	1000	+	.	gene_id "MSTRG.33308"; transcript_id "MSTRG.33308.37"; exon_number "36";
chr11	StringTie	exon	77201448	77201638	1000	+	.	gene_id "MSTRG.33308"; transcript_id "MSTRG.33308.37"; exon_number "37";
chr11	StringTie	exon	77202300	77202424	1000	+	.	gene_id "MSTRG.33308"; transcript_id "MSTRG.33308.37"; exon_number "38";
chr11	StringTie	exon	77203060	77203217	1000	+	.	gene_id "MSTRG.33308"; transcript_id "MSTRG.33308.37"; exon_number "39";
chr11	StringTie	exon	77204076	77204229	1000	+	.	gene_id "MSTRG.33308"; transcript_id "MSTRG.33308.37"; exon_number "40";
chr11	StringTie	exon	77205462	77205617	1000	+	.	gene_id "MSTRG.33308"; transcript_id "MSTRG.33308.37"; exon_number "41";
chr11	StringTie	exon	77206097	77206202	1000	+	.	gene_id "MSTRG.33308"; transcript_id "MSTRG.33308.37"; exon_number "42";
chr11	StringTie	exon	77207289	77207402	1000	+	.	gene_id "MSTRG.33308"; transcript_id "MSTRG.33308.37"; exon_number "43";
chr11	StringTie	exon	77208430	77208517	1000	+	.	gene_id "MSTRG.33308"; transcript_id "MSTRG.33308.37"; exon_number "44";
chr11	StringTie	exon	77208697	77208803	1000	+	.	gene_id "MSTRG.33308"; transcript_id "MSTRG.33308.37"; exon_number "45";
chr11	StringTie	exon	77211152	77211337	1000	+	.	gene_id "MSTRG.33308"; transcript_id "MSTRG.33308.37"; exon_number "46";
chr11	StringTie	exon	77211821	77211937	1000	+	.	gene_id "MSTRG.33308"; transcript_id "MSTRG.33308.37"; exon_number "47";
chr11	StringTie	exon	77212952	77213035	1000	+	.	gene_id "MSTRG.33308"; transcript_id "MSTRG.33308.37"; exon_number "48";
chr11	StringTie	exon	77213860	77213979	1000	+	.	gene_id "MSTRG.33308"; transcript_id "MSTRG.33308.37"; exon_number "49";
chr11	StringTie	exon	77214607	77215366	1000	+	.	gene_id "MSTRG.33308"; transcript_id "MSTRG.33308.37"; exon_number "50";
chr11	StringTie	transcript	77128218	77215321	1000	+	.	gene_id "MSTRG.33308"; transcript_id "MSTRG.33308.38";
chr11	StringTie	exon	77128218	77128489	1000	+	.	gene_id "MSTRG.33308"; transcript_id "MSTRG.33308.38"; exon_number "1";
chr11	StringTie	exon	77130589	77130652	1000	+	.	gene_id "MSTRG.33308"; transcript_id "MSTRG.33308.38"; exon_number "2";
chr11	StringTie	exon	77147798	77147950	1000	+	.	gene_id "MSTRG.33308"; transcript_id "MSTRG.33308.38"; exon_number "3";
chr11	StringTie	exon	77155907	77156091	1000	+	.	gene_id "MSTRG.33308"; transcript_id "MSTRG.33308.38"; exon_number "4";
chr11	StringTie	exon	77156660	77156781	1000	+	.	gene_id "MSTRG.33308"; transcript_id "MSTRG.33308.38"; exon_number "5";
chr11	StringTie	exon	77156862	77157004	1000	+	.	gene_id "MSTRG.33308"; transcript_id "MSTRG.33308.38"; exon_number "6";
chr11	StringTie	exon	77157279	77157392	1000	+	.	gene_id "MSTRG.33308"; transcript_id "MSTRG.33308.38"; exon_number "7";
chr11	StringTie	exon	77158277	77158430	1000	+	.	gene_id "MSTRG.33308"; transcript_id "MSTRG.33308.38"; exon_number "8";
chr11	StringTie	exon	77159447	77159523	1000	+	.	gene_id "MSTRG.33308"; transcript_id "MSTRG.33308.38"; exon_number "9";
chr11	StringTie	exon	77160163	77160282	1000	+	.	gene_id "MSTRG.33308"; transcript_id "MSTRG.33308.38"; exon_number "10";
chr11	StringTie	exon	77160973	77161115	1000	+	.	gene_id "MSTRG.33308"; transcript_id "MSTRG.33308.38"; exon_number "11";
chr11	StringTie	exon	77162120	77162330	1000	+	.	gene_id "MSTRG.33308"; transcript_id "MSTRG.33308.38"; exon_number "12";
chr11	StringTie	exon	77162853	77162988	1000	+	.	gene_id "MSTRG.33308"; transcript_id "MSTRG.33308.38"; exon_number "13";
chr11	StringTie	exon	77166056	77166162	1000	+	.	gene_id "MSTRG.33308"; transcript_id "MSTRG.33308.38"; exon_number "14";
chr11	StringTie	exon	77172748	77172885	1000	+	.	gene_id "MSTRG.33308"; transcript_id "MSTRG.33308.38"; exon_number "15";
chr11	StringTie	exon	77174756	77174914	1000	+	.	gene_id "MSTRG.33308"; transcript_id "MSTRG.33308.38"; exon_number "16";
chr11	StringTie	exon	77175372	77175464	1000	+	.	gene_id "MSTRG.33308"; transcript_id "MSTRG.33308.38"; exon_number "17";
chr11	StringTie	exon	77177549	77177643	1000	+	.	gene_id "MSTRG.33308"; transcript_id "MSTRG.33308.38"; exon_number "18";
chr11	StringTie	exon	77179045	77179129	1000	+	.	gene_id "MSTRG.33308"; transcript_id "MSTRG.33308.38"; exon_number "19";
chr11	StringTie	exon	77179735	77179953	1000	+	.	gene_id "MSTRG.33308"; transcript_id "MSTRG.33308.38"; exon_number "20";
chr11	StringTie	exon	77180374	77180481	1000	+	.	gene_id "MSTRG.33308"; transcript_id "MSTRG.33308.38"; exon_number "21";
chr11	StringTie	exon	77181380	77181589	1000	+	.	gene_id "MSTRG.33308"; transcript_id "MSTRG.33308.38"; exon_number "22";
chr11	StringTie	exon	77181951	77182154	1000	+	.	gene_id "MSTRG.33308"; transcript_id "MSTRG.33308.38"; exon_number "23";
chr11	StringTie	exon	77182424	77182600	1000	+	.	gene_id "MSTRG.33308"; transcript_id "MSTRG.33308.38"; exon_number "24";
chr11	StringTie	exon	77183068	77183157	1000	+	.	gene_id "MSTRG.33308"; transcript_id "MSTRG.33308.38"; exon_number "25";
chr11	StringTie	exon	77184588	77184715	1000	+	.	gene_id "MSTRG.33308"; transcript_id "MSTRG.33308.38"; exon_number "26";
chr11	StringTie	exon	77189344	77189470	1000	+	.	gene_id "MSTRG.33308"; transcript_id "MSTRG.33308.38"; exon_number "27";
chr11	StringTie	exon	77190020	77190139	1000	+	.	gene_id "MSTRG.33308"; transcript_id "MSTRG.33308.38"; exon_number "28";
chr11	StringTie	exon	77190697	77191782	1000	+	.	gene_id "MSTRG.33308"; transcript_id "MSTRG.33308.38"; exon_number "29";
chr11	StringTie	exon	77192051	77192278	1000	+	.	gene_id "MSTRG.33308"; transcript_id "MSTRG.33308.38"; exon_number "30";
chr11	StringTie	exon	77194354	77194524	1000	+	.	gene_id "MSTRG.33308"; transcript_id "MSTRG.33308.38"; exon_number "31";
chr11	StringTie	exon	77197481	77197598	1000	+	.	gene_id "MSTRG.33308"; transcript_id "MSTRG.33308.38"; exon_number "32";
chr11	StringTie	exon	77198495	77198621	1000	+	.	gene_id "MSTRG.33308"; transcript_id "MSTRG.33308.38"; exon_number "33";
chr11	StringTie	exon	77199649	77199818	1000	+	.	gene_id "MSTRG.33308"; transcript_id "MSTRG.33308.38"; exon_number "34";
chr11	StringTie	exon	77201448	77201638	1000	+	.	gene_id "MSTRG.33308"; transcript_id "MSTRG.33308.38"; exon_number "35";
chr11	StringTie	exon	77202300	77202424	1000	+	.	gene_id "MSTRG.33308"; transcript_id "MSTRG.33308.38"; exon_number "36";
chr11	StringTie	exon	77203060	77204229	1000	+	.	gene_id "MSTRG.33308"; transcript_id "MSTRG.33308.38"; exon_number "37";
chr11	StringTie	exon	77205462	77205617	1000	+	.	gene_id "MSTRG.33308"; transcript_id "MSTRG.33308.38"; exon_number "38";
chr11	StringTie	exon	77206097	77206202	1000	+	.	gene_id "MSTRG.33308"; transcript_id "MSTRG.33308.38"; exon_number "39";
chr11	StringTie	exon	77207289	77207402	1000	+	.	gene_id "MSTRG.33308"; transcript_id "MSTRG.33308.38"; exon_number "40";
chr11	StringTie	exon	77208430	77208517	1000	+	.	gene_id "MSTRG.33308"; transcript_id "MSTRG.33308.38"; exon_number "41";
chr11	StringTie	exon	77208697	77208803	1000	+	.	gene_id "MSTRG.33308"; transcript_id "MSTRG.33308.38"; exon_number "42";
chr11	StringTie	exon	77211152	77211337	1000	+	.	gene_id "MSTRG.33308"; transcript_id "MSTRG.33308.38"; exon_number "43";
chr11	StringTie	exon	77211821	77211937	1000	+	.	gene_id "MSTRG.33308"; transcript_id "MSTRG.33308.38"; exon_number "44";
chr11	StringTie	exon	77212952	77213035	1000	+	.	gene_id "MSTRG.33308"; transcript_id "MSTRG.33308.38"; exon_number "45";
chr11	StringTie	exon	77213860	77213979	1000	+	.	gene_id "MSTRG.33308"; transcript_id "MSTRG.33308.38"; exon_number "46";
chr11	StringTie	exon	77214607	77215321	1000	+	.	gene_id "MSTRG.33308"; transcript_id "MSTRG.33308.38"; exon_number "47";
chr11	StringTie	transcript	77128218	77215244	1000	+	.	gene_id "MSTRG.33308"; transcript_id "MSTRG.33308.39";
chr11	StringTie	exon	77128218	77128489	1000	+	.	gene_id "MSTRG.33308"; transcript_id "MSTRG.33308.39"; exon_number "1";
chr11	StringTie	exon	77130589	77130652	1000	+	.	gene_id "MSTRG.33308"; transcript_id "MSTRG.33308.39"; exon_number "2";
chr11	StringTie	exon	77142709	77142822	1000	+	.	gene_id "MSTRG.33308"; transcript_id "MSTRG.33308.39"; exon_number "3";
chr11	StringTie	exon	77147798	77147950	1000	+	.	gene_id "MSTRG.33308"; transcript_id "MSTRG.33308.39"; exon_number "4";
chr11	StringTie	exon	77155907	77156091	1000	+	.	gene_id "MSTRG.33308"; transcript_id "MSTRG.33308.39"; exon_number "5";
chr11	StringTie	exon	77156660	77156781	1000	+	.	gene_id "MSTRG.33308"; transcript_id "MSTRG.33308.39"; exon_number "6";
chr11	StringTie	exon	77156862	77157004	1000	+	.	gene_id "MSTRG.33308"; transcript_id "MSTRG.33308.39"; exon_number "7";
chr11	StringTie	exon	77157279	77157392	1000	+	.	gene_id "MSTRG.33308"; transcript_id "MSTRG.33308.39"; exon_number "8";
chr11	StringTie	exon	77158277	77158430	1000	+	.	gene_id "MSTRG.33308"; transcript_id "MSTRG.33308.39"; exon_number "9";
chr11	StringTie	exon	77159447	77159523	1000	+	.	gene_id "MSTRG.33308"; transcript_id "MSTRG.33308.39"; exon_number "10";
chr11	StringTie	exon	77160163	77160282	1000	+	.	gene_id "MSTRG.33308"; transcript_id "MSTRG.33308.39"; exon_number "11";
chr11	StringTie	exon	77160973	77161115	1000	+	.	gene_id "MSTRG.33308"; transcript_id "MSTRG.33308.39"; exon_number "12";
chr11	StringTie	exon	77162120	77162330	1000	+	.	gene_id "MSTRG.33308"; transcript_id "MSTRG.33308.39"; exon_number "13";
chr11	StringTie	exon	77162853	77162988	1000	+	.	gene_id "MSTRG.33308"; transcript_id "MSTRG.33308.39"; exon_number "14";
chr11	StringTie	exon	77166056	77166162	1000	+	.	gene_id "MSTRG.33308"; transcript_id "MSTRG.33308.39"; exon_number "15";
chr11	StringTie	exon	77172748	77172885	1000	+	.	gene_id "MSTRG.33308"; transcript_id "MSTRG.33308.39"; exon_number "16";
chr11	StringTie	exon	77174756	77174914	1000	+	.	gene_id "MSTRG.33308"; transcript_id "MSTRG.33308.39"; exon_number "17";
chr11	StringTie	exon	77175372	77175464	1000	+	.	gene_id "MSTRG.33308"; transcript_id "MSTRG.33308.39"; exon_number "18";
chr11	StringTie	exon	77177549	77177643	1000	+	.	gene_id "MSTRG.33308"; transcript_id "MSTRG.33308.39"; exon_number "19";
chr11	StringTie	exon	77179045	77179129	1000	+	.	gene_id "MSTRG.33308"; transcript_id "MSTRG.33308.39"; exon_number "20";
chr11	StringTie	exon	77179735	77179953	1000	+	.	gene_id "MSTRG.33308"; transcript_id "MSTRG.33308.39"; exon_number "21";
chr11	StringTie	exon	77180374	77180481	1000	+	.	gene_id "MSTRG.33308"; transcript_id "MSTRG.33308.39"; exon_number "22";
chr11	StringTie	exon	77181380	77181589	1000	+	.	gene_id "MSTRG.33308"; transcript_id "MSTRG.33308.39"; exon_number "23";
chr11	StringTie	exon	77181951	77182154	1000	+	.	gene_id "MSTRG.33308"; transcript_id "MSTRG.33308.39"; exon_number "24";
chr11	StringTie	exon	77182424	77182600	1000	+	.	gene_id "MSTRG.33308"; transcript_id "MSTRG.33308.39"; exon_number "25";
chr11	StringTie	exon	77183068	77183157	1000	+	.	gene_id "MSTRG.33308"; transcript_id "MSTRG.33308.39"; exon_number "26";
chr11	StringTie	exon	77184588	77184715	1000	+	.	gene_id "MSTRG.33308"; transcript_id "MSTRG.33308.39"; exon_number "27";
chr11	StringTie	exon	77189344	77189470	1000	+	.	gene_id "MSTRG.33308"; transcript_id "MSTRG.33308.39"; exon_number "28";
chr11	StringTie	exon	77190020	77190139	1000	+	.	gene_id "MSTRG.33308"; transcript_id "MSTRG.33308.39"; exon_number "29";
chr11	StringTie	exon	77190697	77190870	1000	+	.	gene_id "MSTRG.33308"; transcript_id "MSTRG.33308.39"; exon_number "30";
chr11	StringTie	exon	77192051	77192278	1000	+	.	gene_id "MSTRG.33308"; transcript_id "MSTRG.33308.39"; exon_number "31";
chr11	StringTie	exon	77192415	77192595	1000	+	.	gene_id "MSTRG.33308"; transcript_id "MSTRG.33308.39"; exon_number "32";
chr11	StringTie	exon	77194032	77194141	1000	+	.	gene_id "MSTRG.33308"; transcript_id "MSTRG.33308.39"; exon_number "33";
chr11	StringTie	exon	77194354	77194524	1000	+	.	gene_id "MSTRG.33308"; transcript_id "MSTRG.33308.39"; exon_number "34";
chr11	StringTie	exon	77197481	77197598	1000	+	.	gene_id "MSTRG.33308"; transcript_id "MSTRG.33308.39"; exon_number "35";
chr11	StringTie	exon	77198495	77198621	1000	+	.	gene_id "MSTRG.33308"; transcript_id "MSTRG.33308.39"; exon_number "36";
chr11	StringTie	exon	77199649	77199818	1000	+	.	gene_id "MSTRG.33308"; transcript_id "MSTRG.33308.39"; exon_number "37";
chr11	StringTie	exon	77201448	77201638	1000	+	.	gene_id "MSTRG.33308"; transcript_id "MSTRG.33308.39"; exon_number "38";
chr11	StringTie	exon	77202300	77202424	1000	+	.	gene_id "MSTRG.33308"; transcript_id "MSTRG.33308.39"; exon_number "39";
chr11	StringTie	exon	77203060	77203592	1000	+	.	gene_id "MSTRG.33308"; transcript_id "MSTRG.33308.39"; exon_number "40";
chr11	StringTie	exon	77204076	77204229	1000	+	.	gene_id "MSTRG.33308"; transcript_id "MSTRG.33308.39"; exon_number "41";
chr11	StringTie	exon	77205462	77205617	1000	+	.	gene_id "MSTRG.33308"; transcript_id "MSTRG.33308.39"; exon_number "42";
chr11	StringTie	exon	77206097	77206202	1000	+	.	gene_id "MSTRG.33308"; transcript_id "MSTRG.33308.39"; exon_number "43";
chr11	StringTie	exon	77207289	77207402	1000	+	.	gene_id "MSTRG.33308"; transcript_id "MSTRG.33308.39"; exon_number "44";
chr11	StringTie	exon	77208430	77208517	1000	+	.	gene_id "MSTRG.33308"; transcript_id "MSTRG.33308.39"; exon_number "45";
chr11	StringTie	exon	77208697	77208803	1000	+	.	gene_id "MSTRG.33308"; transcript_id "MSTRG.33308.39"; exon_number "46";
chr11	StringTie	exon	77211152	77211337	1000	+	.	gene_id "MSTRG.33308"; transcript_id "MSTRG.33308.39"; exon_number "47";
chr11	StringTie	exon	77211821	77211937	1000	+	.	gene_id "MSTRG.33308"; transcript_id "MSTRG.33308.39"; exon_number "48";
chr11	StringTie	exon	77212952	77213035	1000	+	.	gene_id "MSTRG.33308"; transcript_id "MSTRG.33308.39"; exon_number "49";
chr11	StringTie	exon	77213860	77213979	1000	+	.	gene_id "MSTRG.33308"; transcript_id "MSTRG.33308.39"; exon_number "50";
chr11	StringTie	exon	77214607	77215244	1000	+	.	gene_id "MSTRG.33308"; transcript_id "MSTRG.33308.39"; exon_number "51";
chr11	StringTie	transcript	77128088	77216557	1000	+	.	gene_id "MSTRG.33308"; transcript_id "MSTRG.33308.4";
chr11	StringTie	exon	77128088	77128489	1000	+	.	gene_id "MSTRG.33308"; transcript_id "MSTRG.33308.4"; exon_number "1";
chr11	StringTie	exon	77130589	77130652	1000	+	.	gene_id "MSTRG.33308"; transcript_id "MSTRG.33308.4"; exon_number "2";
chr11	StringTie	exon	77142709	77142822	1000	+	.	gene_id "MSTRG.33308"; transcript_id "MSTRG.33308.4"; exon_number "3";
chr11	StringTie	exon	77147798	77147950	1000	+	.	gene_id "MSTRG.33308"; transcript_id "MSTRG.33308.4"; exon_number "4";
chr11	StringTie	exon	77155907	77156091	1000	+	.	gene_id "MSTRG.33308"; transcript_id "MSTRG.33308.4"; exon_number "5";
chr11	StringTie	exon	77156660	77156781	1000	+	.	gene_id "MSTRG.33308"; transcript_id "MSTRG.33308.4"; exon_number "6";
chr11	StringTie	exon	77156862	77157004	1000	+	.	gene_id "MSTRG.33308"; transcript_id "MSTRG.33308.4"; exon_number "7";
chr11	StringTie	exon	77157279	77157392	1000	+	.	gene_id "MSTRG.33308"; transcript_id "MSTRG.33308.4"; exon_number "8";
chr11	StringTie	exon	77158277	77158430	1000	+	.	gene_id "MSTRG.33308"; transcript_id "MSTRG.33308.4"; exon_number "9";
chr11	StringTie	exon	77159447	77159523	1000	+	.	gene_id "MSTRG.33308"; transcript_id "MSTRG.33308.4"; exon_number "10";
chr11	StringTie	exon	77160163	77160282	1000	+	.	gene_id "MSTRG.33308"; transcript_id "MSTRG.33308.4"; exon_number "11";
chr11	StringTie	exon	77160973	77161115	1000	+	.	gene_id "MSTRG.33308"; transcript_id "MSTRG.33308.4"; exon_number "12";
chr11	StringTie	exon	77162120	77162330	1000	+	.	gene_id "MSTRG.33308"; transcript_id "MSTRG.33308.4"; exon_number "13";
chr11	StringTie	exon	77162853	77162988	1000	+	.	gene_id "MSTRG.33308"; transcript_id "MSTRG.33308.4"; exon_number "14";
chr11	StringTie	exon	77166056	77166162	1000	+	.	gene_id "MSTRG.33308"; transcript_id "MSTRG.33308.4"; exon_number "15";
chr11	StringTie	exon	77172748	77172885	1000	+	.	gene_id "MSTRG.33308"; transcript_id "MSTRG.33308.4"; exon_number "16";
chr11	StringTie	exon	77174756	77174914	1000	+	.	gene_id "MSTRG.33308"; transcript_id "MSTRG.33308.4"; exon_number "17";
chr11	StringTie	exon	77175372	77175464	1000	+	.	gene_id "MSTRG.33308"; transcript_id "MSTRG.33308.4"; exon_number "18";
chr11	StringTie	exon	77177549	77177643	1000	+	.	gene_id "MSTRG.33308"; transcript_id "MSTRG.33308.4"; exon_number "19";
chr11	StringTie	exon	77179045	77179129	1000	+	.	gene_id "MSTRG.33308"; transcript_id "MSTRG.33308.4"; exon_number "20";
chr11	StringTie	exon	77179735	77179953	1000	+	.	gene_id "MSTRG.33308"; transcript_id "MSTRG.33308.4"; exon_number "21";
chr11	StringTie	exon	77180374	77180481	1000	+	.	gene_id "MSTRG.33308"; transcript_id "MSTRG.33308.4"; exon_number "22";
chr11	StringTie	exon	77181380	77181589	1000	+	.	gene_id "MSTRG.33308"; transcript_id "MSTRG.33308.4"; exon_number "23";
chr11	StringTie	exon	77181951	77182154	1000	+	.	gene_id "MSTRG.33308"; transcript_id "MSTRG.33308.4"; exon_number "24";
chr11	StringTie	exon	77182424	77182600	1000	+	.	gene_id "MSTRG.33308"; transcript_id "MSTRG.33308.4"; exon_number "25";
chr11	StringTie	exon	77183068	77183157	1000	+	.	gene_id "MSTRG.33308"; transcript_id "MSTRG.33308.4"; exon_number "26";
chr11	StringTie	exon	77184588	77184715	1000	+	.	gene_id "MSTRG.33308"; transcript_id "MSTRG.33308.4"; exon_number "27";
chr11	StringTie	exon	77189344	77189470	1000	+	.	gene_id "MSTRG.33308"; transcript_id "MSTRG.33308.4"; exon_number "28";
chr11	StringTie	exon	77190020	77190139	1000	+	.	gene_id "MSTRG.33308"; transcript_id "MSTRG.33308.4"; exon_number "29";
chr11	StringTie	exon	77190697	77190870	1000	+	.	gene_id "MSTRG.33308"; transcript_id "MSTRG.33308.4"; exon_number "30";
chr11	StringTie	exon	77191675	77191782	1000	+	.	gene_id "MSTRG.33308"; transcript_id "MSTRG.33308.4"; exon_number "31";
chr11	StringTie	exon	77192051	77192278	1000	+	.	gene_id "MSTRG.33308"; transcript_id "MSTRG.33308.4"; exon_number "32";
chr11	StringTie	exon	77194354	77194524	1000	+	.	gene_id "MSTRG.33308"; transcript_id "MSTRG.33308.4"; exon_number "33";
chr11	StringTie	exon	77197481	77197598	1000	+	.	gene_id "MSTRG.33308"; transcript_id "MSTRG.33308.4"; exon_number "34";
chr11	StringTie	exon	77198495	77198621	1000	+	.	gene_id "MSTRG.33308"; transcript_id "MSTRG.33308.4"; exon_number "35";
chr11	StringTie	exon	77199649	77199818	1000	+	.	gene_id "MSTRG.33308"; transcript_id "MSTRG.33308.4"; exon_number "36";
chr11	StringTie	exon	77201448	77201638	1000	+	.	gene_id "MSTRG.33308"; transcript_id "MSTRG.33308.4"; exon_number "37";
chr11	StringTie	exon	77202300	77202424	1000	+	.	gene_id "MSTRG.33308"; transcript_id "MSTRG.33308.4"; exon_number "38";
chr11	StringTie	exon	77203060	77203217	1000	+	.	gene_id "MSTRG.33308"; transcript_id "MSTRG.33308.4"; exon_number "39";
chr11	StringTie	exon	77204076	77204229	1000	+	.	gene_id "MSTRG.33308"; transcript_id "MSTRG.33308.4"; exon_number "40";
chr11	StringTie	exon	77205462	77205617	1000	+	.	gene_id "MSTRG.33308"; transcript_id "MSTRG.33308.4"; exon_number "41";
chr11	StringTie	exon	77206097	77206202	1000	+	.	gene_id "MSTRG.33308"; transcript_id "MSTRG.33308.4"; exon_number "42";
chr11	StringTie	exon	77207289	77207402	1000	+	.	gene_id "MSTRG.33308"; transcript_id "MSTRG.33308.4"; exon_number "43";
chr11	StringTie	exon	77208430	77208517	1000	+	.	gene_id "MSTRG.33308"; transcript_id "MSTRG.33308.4"; exon_number "44";
chr11	StringTie	exon	77208697	77208803	1000	+	.	gene_id "MSTRG.33308"; transcript_id "MSTRG.33308.4"; exon_number "45";
chr11	StringTie	exon	77211152	77211337	1000	+	.	gene_id "MSTRG.33308"; transcript_id "MSTRG.33308.4"; exon_number "46";
chr11	StringTie	exon	77211821	77211937	1000	+	.	gene_id "MSTRG.33308"; transcript_id "MSTRG.33308.4"; exon_number "47";
chr11	StringTie	exon	77212952	77213035	1000	+	.	gene_id "MSTRG.33308"; transcript_id "MSTRG.33308.4"; exon_number "48";
chr11	StringTie	exon	77213860	77213979	1000	+	.	gene_id "MSTRG.33308"; transcript_id "MSTRG.33308.4"; exon_number "49";
chr11	StringTie	exon	77214607	77216557	1000	+	.	gene_id "MSTRG.33308"; transcript_id "MSTRG.33308.4"; exon_number "50";
chr11	StringTie	transcript	77128222	77215329	1000	+	.	gene_id "MSTRG.33308"; transcript_id "MSTRG.33308.40";
chr11	StringTie	exon	77128222	77128489	1000	+	.	gene_id "MSTRG.33308"; transcript_id "MSTRG.33308.40"; exon_number "1";
chr11	StringTie	exon	77130589	77130652	1000	+	.	gene_id "MSTRG.33308"; transcript_id "MSTRG.33308.40"; exon_number "2";
chr11	StringTie	exon	77142709	77142822	1000	+	.	gene_id "MSTRG.33308"; transcript_id "MSTRG.33308.40"; exon_number "3";
chr11	StringTie	exon	77147798	77147950	1000	+	.	gene_id "MSTRG.33308"; transcript_id "MSTRG.33308.40"; exon_number "4";
chr11	StringTie	exon	77155907	77156091	1000	+	.	gene_id "MSTRG.33308"; transcript_id "MSTRG.33308.40"; exon_number "5";
chr11	StringTie	exon	77156660	77156781	1000	+	.	gene_id "MSTRG.33308"; transcript_id "MSTRG.33308.40"; exon_number "6";
chr11	StringTie	exon	77156862	77157004	1000	+	.	gene_id "MSTRG.33308"; transcript_id "MSTRG.33308.40"; exon_number "7";
chr11	StringTie	exon	77157279	77157392	1000	+	.	gene_id "MSTRG.33308"; transcript_id "MSTRG.33308.40"; exon_number "8";
chr11	StringTie	exon	77158277	77158430	1000	+	.	gene_id "MSTRG.33308"; transcript_id "MSTRG.33308.40"; exon_number "9";
chr11	StringTie	exon	77159447	77159523	1000	+	.	gene_id "MSTRG.33308"; transcript_id "MSTRG.33308.40"; exon_number "10";
chr11	StringTie	exon	77160163	77160282	1000	+	.	gene_id "MSTRG.33308"; transcript_id "MSTRG.33308.40"; exon_number "11";
chr11	StringTie	exon	77160973	77161115	1000	+	.	gene_id "MSTRG.33308"; transcript_id "MSTRG.33308.40"; exon_number "12";
chr11	StringTie	exon	77162120	77162330	1000	+	.	gene_id "MSTRG.33308"; transcript_id "MSTRG.33308.40"; exon_number "13";
chr11	StringTie	exon	77162853	77162988	1000	+	.	gene_id "MSTRG.33308"; transcript_id "MSTRG.33308.40"; exon_number "14";
chr11	StringTie	exon	77166056	77166162	1000	+	.	gene_id "MSTRG.33308"; transcript_id "MSTRG.33308.40"; exon_number "15";
chr11	StringTie	exon	77172748	77172885	1000	+	.	gene_id "MSTRG.33308"; transcript_id "MSTRG.33308.40"; exon_number "16";
chr11	StringTie	exon	77174756	77174914	1000	+	.	gene_id "MSTRG.33308"; transcript_id "MSTRG.33308.40"; exon_number "17";
chr11	StringTie	exon	77175372	77175464	1000	+	.	gene_id "MSTRG.33308"; transcript_id "MSTRG.33308.40"; exon_number "18";
chr11	StringTie	exon	77177549	77177643	1000	+	.	gene_id "MSTRG.33308"; transcript_id "MSTRG.33308.40"; exon_number "19";
chr11	StringTie	exon	77179045	77179129	1000	+	.	gene_id "MSTRG.33308"; transcript_id "MSTRG.33308.40"; exon_number "20";
chr11	StringTie	exon	77179735	77179953	1000	+	.	gene_id "MSTRG.33308"; transcript_id "MSTRG.33308.40"; exon_number "21";
chr11	StringTie	exon	77180374	77180481	1000	+	.	gene_id "MSTRG.33308"; transcript_id "MSTRG.33308.40"; exon_number "22";
chr11	StringTie	exon	77181380	77181589	1000	+	.	gene_id "MSTRG.33308"; transcript_id "MSTRG.33308.40"; exon_number "23";
chr11	StringTie	exon	77181951	77182154	1000	+	.	gene_id "MSTRG.33308"; transcript_id "MSTRG.33308.40"; exon_number "24";
chr11	StringTie	exon	77182424	77182600	1000	+	.	gene_id "MSTRG.33308"; transcript_id "MSTRG.33308.40"; exon_number "25";
chr11	StringTie	exon	77183068	77183157	1000	+	.	gene_id "MSTRG.33308"; transcript_id "MSTRG.33308.40"; exon_number "26";
chr11	StringTie	exon	77184588	77184715	1000	+	.	gene_id "MSTRG.33308"; transcript_id "MSTRG.33308.40"; exon_number "27";
chr11	StringTie	exon	77189344	77189470	1000	+	.	gene_id "MSTRG.33308"; transcript_id "MSTRG.33308.40"; exon_number "28";
chr11	StringTie	exon	77190020	77190139	1000	+	.	gene_id "MSTRG.33308"; transcript_id "MSTRG.33308.40"; exon_number "29";
chr11	StringTie	exon	77190697	77190870	1000	+	.	gene_id "MSTRG.33308"; transcript_id "MSTRG.33308.40"; exon_number "30";
chr11	StringTie	exon	77192051	77192278	1000	+	.	gene_id "MSTRG.33308"; transcript_id "MSTRG.33308.40"; exon_number "31";
chr11	StringTie	exon	77194354	77194524	1000	+	.	gene_id "MSTRG.33308"; transcript_id "MSTRG.33308.40"; exon_number "32";
chr11	StringTie	exon	77197481	77197598	1000	+	.	gene_id "MSTRG.33308"; transcript_id "MSTRG.33308.40"; exon_number "33";
chr11	StringTie	exon	77198495	77198621	1000	+	.	gene_id "MSTRG.33308"; transcript_id "MSTRG.33308.40"; exon_number "34";
chr11	StringTie	exon	77199649	77199818	1000	+	.	gene_id "MSTRG.33308"; transcript_id "MSTRG.33308.40"; exon_number "35";
chr11	StringTie	exon	77201448	77201638	1000	+	.	gene_id "MSTRG.33308"; transcript_id "MSTRG.33308.40"; exon_number "36";
chr11	StringTie	exon	77202300	77202424	1000	+	.	gene_id "MSTRG.33308"; transcript_id "MSTRG.33308.40"; exon_number "37";
chr11	StringTie	exon	77203060	77203217	1000	+	.	gene_id "MSTRG.33308"; transcript_id "MSTRG.33308.40"; exon_number "38";
chr11	StringTie	exon	77204090	77204229	1000	+	.	gene_id "MSTRG.33308"; transcript_id "MSTRG.33308.40"; exon_number "39";
chr11	StringTie	exon	77205462	77205617	1000	+	.	gene_id "MSTRG.33308"; transcript_id "MSTRG.33308.40"; exon_number "40";
chr11	StringTie	exon	77206097	77206202	1000	+	.	gene_id "MSTRG.33308"; transcript_id "MSTRG.33308.40"; exon_number "41";
chr11	StringTie	exon	77207289	77207402	1000	+	.	gene_id "MSTRG.33308"; transcript_id "MSTRG.33308.40"; exon_number "42";
chr11	StringTie	exon	77208430	77208517	1000	+	.	gene_id "MSTRG.33308"; transcript_id "MSTRG.33308.40"; exon_number "43";
chr11	StringTie	exon	77208697	77208803	1000	+	.	gene_id "MSTRG.33308"; transcript_id "MSTRG.33308.40"; exon_number "44";
chr11	StringTie	exon	77211152	77211337	1000	+	.	gene_id "MSTRG.33308"; transcript_id "MSTRG.33308.40"; exon_number "45";
chr11	StringTie	exon	77211821	77211937	1000	+	.	gene_id "MSTRG.33308"; transcript_id "MSTRG.33308.40"; exon_number "46";
chr11	StringTie	exon	77212952	77213035	1000	+	.	gene_id "MSTRG.33308"; transcript_id "MSTRG.33308.40"; exon_number "47";
chr11	StringTie	exon	77213860	77213979	1000	+	.	gene_id "MSTRG.33308"; transcript_id "MSTRG.33308.40"; exon_number "48";
chr11	StringTie	exon	77214607	77215329	1000	+	.	gene_id "MSTRG.33308"; transcript_id "MSTRG.33308.40"; exon_number "49";
chr11	StringTie	transcript	77128222	77215238	1000	+	.	gene_id "MSTRG.33308"; transcript_id "MSTRG.33308.41";
chr11	StringTie	exon	77128222	77128489	1000	+	.	gene_id "MSTRG.33308"; transcript_id "MSTRG.33308.41"; exon_number "1";
chr11	StringTie	exon	77130589	77130652	1000	+	.	gene_id "MSTRG.33308"; transcript_id "MSTRG.33308.41"; exon_number "2";
chr11	StringTie	exon	77142709	77142822	1000	+	.	gene_id "MSTRG.33308"; transcript_id "MSTRG.33308.41"; exon_number "3";
chr11	StringTie	exon	77147819	77147950	1000	+	.	gene_id "MSTRG.33308"; transcript_id "MSTRG.33308.41"; exon_number "4";
chr11	StringTie	exon	77155907	77156091	1000	+	.	gene_id "MSTRG.33308"; transcript_id "MSTRG.33308.41"; exon_number "5";
chr11	StringTie	exon	77156660	77156781	1000	+	.	gene_id "MSTRG.33308"; transcript_id "MSTRG.33308.41"; exon_number "6";
chr11	StringTie	exon	77156862	77157004	1000	+	.	gene_id "MSTRG.33308"; transcript_id "MSTRG.33308.41"; exon_number "7";
chr11	StringTie	exon	77157279	77157392	1000	+	.	gene_id "MSTRG.33308"; transcript_id "MSTRG.33308.41"; exon_number "8";
chr11	StringTie	exon	77158277	77158430	1000	+	.	gene_id "MSTRG.33308"; transcript_id "MSTRG.33308.41"; exon_number "9";
chr11	StringTie	exon	77159447	77159523	1000	+	.	gene_id "MSTRG.33308"; transcript_id "MSTRG.33308.41"; exon_number "10";
chr11	StringTie	exon	77160163	77160282	1000	+	.	gene_id "MSTRG.33308"; transcript_id "MSTRG.33308.41"; exon_number "11";
chr11	StringTie	exon	77160973	77161115	1000	+	.	gene_id "MSTRG.33308"; transcript_id "MSTRG.33308.41"; exon_number "12";
chr11	StringTie	exon	77162120	77162330	1000	+	.	gene_id "MSTRG.33308"; transcript_id "MSTRG.33308.41"; exon_number "13";
chr11	StringTie	exon	77162853	77162988	1000	+	.	gene_id "MSTRG.33308"; transcript_id "MSTRG.33308.41"; exon_number "14";
chr11	StringTie	exon	77166056	77166162	1000	+	.	gene_id "MSTRG.33308"; transcript_id "MSTRG.33308.41"; exon_number "15";
chr11	StringTie	exon	77172748	77172885	1000	+	.	gene_id "MSTRG.33308"; transcript_id "MSTRG.33308.41"; exon_number "16";
chr11	StringTie	exon	77174756	77174914	1000	+	.	gene_id "MSTRG.33308"; transcript_id "MSTRG.33308.41"; exon_number "17";
chr11	StringTie	exon	77175372	77175464	1000	+	.	gene_id "MSTRG.33308"; transcript_id "MSTRG.33308.41"; exon_number "18";
chr11	StringTie	exon	77177549	77177643	1000	+	.	gene_id "MSTRG.33308"; transcript_id "MSTRG.33308.41"; exon_number "19";
chr11	StringTie	exon	77179045	77179129	1000	+	.	gene_id "MSTRG.33308"; transcript_id "MSTRG.33308.41"; exon_number "20";
chr11	StringTie	exon	77179735	77179953	1000	+	.	gene_id "MSTRG.33308"; transcript_id "MSTRG.33308.41"; exon_number "21";
chr11	StringTie	exon	77180374	77180481	1000	+	.	gene_id "MSTRG.33308"; transcript_id "MSTRG.33308.41"; exon_number "22";
chr11	StringTie	exon	77181380	77181589	1000	+	.	gene_id "MSTRG.33308"; transcript_id "MSTRG.33308.41"; exon_number "23";
chr11	StringTie	exon	77181951	77182154	1000	+	.	gene_id "MSTRG.33308"; transcript_id "MSTRG.33308.41"; exon_number "24";
chr11	StringTie	exon	77182424	77182600	1000	+	.	gene_id "MSTRG.33308"; transcript_id "MSTRG.33308.41"; exon_number "25";
chr11	StringTie	exon	77183068	77183157	1000	+	.	gene_id "MSTRG.33308"; transcript_id "MSTRG.33308.41"; exon_number "26";
chr11	StringTie	exon	77184588	77184715	1000	+	.	gene_id "MSTRG.33308"; transcript_id "MSTRG.33308.41"; exon_number "27";
chr11	StringTie	exon	77189344	77189470	1000	+	.	gene_id "MSTRG.33308"; transcript_id "MSTRG.33308.41"; exon_number "28";
chr11	StringTie	exon	77190020	77190139	1000	+	.	gene_id "MSTRG.33308"; transcript_id "MSTRG.33308.41"; exon_number "29";
chr11	StringTie	exon	77190697	77190870	1000	+	.	gene_id "MSTRG.33308"; transcript_id "MSTRG.33308.41"; exon_number "30";
chr11	StringTie	exon	77192051	77192278	1000	+	.	gene_id "MSTRG.33308"; transcript_id "MSTRG.33308.41"; exon_number "31";
chr11	StringTie	exon	77194354	77194524	1000	+	.	gene_id "MSTRG.33308"; transcript_id "MSTRG.33308.41"; exon_number "32";
chr11	StringTie	exon	77197481	77197598	1000	+	.	gene_id "MSTRG.33308"; transcript_id "MSTRG.33308.41"; exon_number "33";
chr11	StringTie	exon	77198495	77198621	1000	+	.	gene_id "MSTRG.33308"; transcript_id "MSTRG.33308.41"; exon_number "34";
chr11	StringTie	exon	77199649	77199818	1000	+	.	gene_id "MSTRG.33308"; transcript_id "MSTRG.33308.41"; exon_number "35";
chr11	StringTie	exon	77201448	77201638	1000	+	.	gene_id "MSTRG.33308"; transcript_id "MSTRG.33308.41"; exon_number "36";
chr11	StringTie	exon	77202300	77202424	1000	+	.	gene_id "MSTRG.33308"; transcript_id "MSTRG.33308.41"; exon_number "37";
chr11	StringTie	exon	77203060	77203217	1000	+	.	gene_id "MSTRG.33308"; transcript_id "MSTRG.33308.41"; exon_number "38";
chr11	StringTie	exon	77204076	77204229	1000	+	.	gene_id "MSTRG.33308"; transcript_id "MSTRG.33308.41"; exon_number "39";
chr11	StringTie	exon	77205462	77205617	1000	+	.	gene_id "MSTRG.33308"; transcript_id "MSTRG.33308.41"; exon_number "40";
chr11	StringTie	exon	77206097	77206202	1000	+	.	gene_id "MSTRG.33308"; transcript_id "MSTRG.33308.41"; exon_number "41";
chr11	StringTie	exon	77207289	77207402	1000	+	.	gene_id "MSTRG.33308"; transcript_id "MSTRG.33308.41"; exon_number "42";
chr11	StringTie	exon	77208430	77208517	1000	+	.	gene_id "MSTRG.33308"; transcript_id "MSTRG.33308.41"; exon_number "43";
chr11	StringTie	exon	77208697	77208803	1000	+	.	gene_id "MSTRG.33308"; transcript_id "MSTRG.33308.41"; exon_number "44";
chr11	StringTie	exon	77211152	77211337	1000	+	.	gene_id "MSTRG.33308"; transcript_id "MSTRG.33308.41"; exon_number "45";
chr11	StringTie	exon	77211821	77211937	1000	+	.	gene_id "MSTRG.33308"; transcript_id "MSTRG.33308.41"; exon_number "46";
chr11	StringTie	exon	77212952	77213035	1000	+	.	gene_id "MSTRG.33308"; transcript_id "MSTRG.33308.41"; exon_number "47";
chr11	StringTie	exon	77213860	77213979	1000	+	.	gene_id "MSTRG.33308"; transcript_id "MSTRG.33308.41"; exon_number "48";
chr11	StringTie	exon	77214607	77215238	1000	+	.	gene_id "MSTRG.33308"; transcript_id "MSTRG.33308.41"; exon_number "49";
chr11	StringTie	transcript	77128222	77215243	1000	+	.	gene_id "MSTRG.33308"; transcript_id "MSTRG.33308.42";
chr11	StringTie	exon	77128222	77128489	1000	+	.	gene_id "MSTRG.33308"; transcript_id "MSTRG.33308.42"; exon_number "1";
chr11	StringTie	exon	77130589	77130652	1000	+	.	gene_id "MSTRG.33308"; transcript_id "MSTRG.33308.42"; exon_number "2";
chr11	StringTie	exon	77142709	77142822	1000	+	.	gene_id "MSTRG.33308"; transcript_id "MSTRG.33308.42"; exon_number "3";
chr11	StringTie	exon	77147798	77147950	1000	+	.	gene_id "MSTRG.33308"; transcript_id "MSTRG.33308.42"; exon_number "4";
chr11	StringTie	exon	77155907	77156091	1000	+	.	gene_id "MSTRG.33308"; transcript_id "MSTRG.33308.42"; exon_number "5";
chr11	StringTie	exon	77156660	77156781	1000	+	.	gene_id "MSTRG.33308"; transcript_id "MSTRG.33308.42"; exon_number "6";
chr11	StringTie	exon	77156862	77157004	1000	+	.	gene_id "MSTRG.33308"; transcript_id "MSTRG.33308.42"; exon_number "7";
chr11	StringTie	exon	77157279	77157392	1000	+	.	gene_id "MSTRG.33308"; transcript_id "MSTRG.33308.42"; exon_number "8";
chr11	StringTie	exon	77158277	77158430	1000	+	.	gene_id "MSTRG.33308"; transcript_id "MSTRG.33308.42"; exon_number "9";
chr11	StringTie	exon	77159447	77159523	1000	+	.	gene_id "MSTRG.33308"; transcript_id "MSTRG.33308.42"; exon_number "10";
chr11	StringTie	exon	77160163	77160282	1000	+	.	gene_id "MSTRG.33308"; transcript_id "MSTRG.33308.42"; exon_number "11";
chr11	StringTie	exon	77160973	77161115	1000	+	.	gene_id "MSTRG.33308"; transcript_id "MSTRG.33308.42"; exon_number "12";
chr11	StringTie	exon	77162120	77162330	1000	+	.	gene_id "MSTRG.33308"; transcript_id "MSTRG.33308.42"; exon_number "13";
chr11	StringTie	exon	77162853	77162988	1000	+	.	gene_id "MSTRG.33308"; transcript_id "MSTRG.33308.42"; exon_number "14";
chr11	StringTie	exon	77166056	77166162	1000	+	.	gene_id "MSTRG.33308"; transcript_id "MSTRG.33308.42"; exon_number "15";
chr11	StringTie	exon	77172748	77172885	1000	+	.	gene_id "MSTRG.33308"; transcript_id "MSTRG.33308.42"; exon_number "16";
chr11	StringTie	exon	77174756	77174914	1000	+	.	gene_id "MSTRG.33308"; transcript_id "MSTRG.33308.42"; exon_number "17";
chr11	StringTie	exon	77175372	77175464	1000	+	.	gene_id "MSTRG.33308"; transcript_id "MSTRG.33308.42"; exon_number "18";
chr11	StringTie	exon	77177549	77177643	1000	+	.	gene_id "MSTRG.33308"; transcript_id "MSTRG.33308.42"; exon_number "19";
chr11	StringTie	exon	77179045	77179129	1000	+	.	gene_id "MSTRG.33308"; transcript_id "MSTRG.33308.42"; exon_number "20";
chr11	StringTie	exon	77179735	77179953	1000	+	.	gene_id "MSTRG.33308"; transcript_id "MSTRG.33308.42"; exon_number "21";
chr11	StringTie	exon	77180374	77180481	1000	+	.	gene_id "MSTRG.33308"; transcript_id "MSTRG.33308.42"; exon_number "22";
chr11	StringTie	exon	77181380	77181589	1000	+	.	gene_id "MSTRG.33308"; transcript_id "MSTRG.33308.42"; exon_number "23";
chr11	StringTie	exon	77181951	77182154	1000	+	.	gene_id "MSTRG.33308"; transcript_id "MSTRG.33308.42"; exon_number "24";
chr11	StringTie	exon	77182424	77182600	1000	+	.	gene_id "MSTRG.33308"; transcript_id "MSTRG.33308.42"; exon_number "25";
chr11	StringTie	exon	77183068	77183157	1000	+	.	gene_id "MSTRG.33308"; transcript_id "MSTRG.33308.42"; exon_number "26";
chr11	StringTie	exon	77184588	77184715	1000	+	.	gene_id "MSTRG.33308"; transcript_id "MSTRG.33308.42"; exon_number "27";
chr11	StringTie	exon	77189344	77189470	1000	+	.	gene_id "MSTRG.33308"; transcript_id "MSTRG.33308.42"; exon_number "28";
chr11	StringTie	exon	77190020	77190139	1000	+	.	gene_id "MSTRG.33308"; transcript_id "MSTRG.33308.42"; exon_number "29";
chr11	StringTie	exon	77190697	77191782	1000	+	.	gene_id "MSTRG.33308"; transcript_id "MSTRG.33308.42"; exon_number "30";
chr11	StringTie	exon	77192051	77192278	1000	+	.	gene_id "MSTRG.33308"; transcript_id "MSTRG.33308.42"; exon_number "31";
chr11	StringTie	exon	77194354	77194524	1000	+	.	gene_id "MSTRG.33308"; transcript_id "MSTRG.33308.42"; exon_number "32";
chr11	StringTie	exon	77197481	77197598	1000	+	.	gene_id "MSTRG.33308"; transcript_id "MSTRG.33308.42"; exon_number "33";
chr11	StringTie	exon	77198495	77198621	1000	+	.	gene_id "MSTRG.33308"; transcript_id "MSTRG.33308.42"; exon_number "34";
chr11	StringTie	exon	77199649	77199818	1000	+	.	gene_id "MSTRG.33308"; transcript_id "MSTRG.33308.42"; exon_number "35";
chr11	StringTie	exon	77201448	77201638	1000	+	.	gene_id "MSTRG.33308"; transcript_id "MSTRG.33308.42"; exon_number "36";
chr11	StringTie	exon	77202300	77203217	1000	+	.	gene_id "MSTRG.33308"; transcript_id "MSTRG.33308.42"; exon_number "37";
chr11	StringTie	exon	77204076	77204229	1000	+	.	gene_id "MSTRG.33308"; transcript_id "MSTRG.33308.42"; exon_number "38";
chr11	StringTie	exon	77205462	77205617	1000	+	.	gene_id "MSTRG.33308"; transcript_id "MSTRG.33308.42"; exon_number "39";
chr11	StringTie	exon	77206097	77206202	1000	+	.	gene_id "MSTRG.33308"; transcript_id "MSTRG.33308.42"; exon_number "40";
chr11	StringTie	exon	77207289	77207402	1000	+	.	gene_id "MSTRG.33308"; transcript_id "MSTRG.33308.42"; exon_number "41";
chr11	StringTie	exon	77208430	77208517	1000	+	.	gene_id "MSTRG.33308"; transcript_id "MSTRG.33308.42"; exon_number "42";
chr11	StringTie	exon	77208697	77208803	1000	+	.	gene_id "MSTRG.33308"; transcript_id "MSTRG.33308.42"; exon_number "43";
chr11	StringTie	exon	77211152	77211337	1000	+	.	gene_id "MSTRG.33308"; transcript_id "MSTRG.33308.42"; exon_number "44";
chr11	StringTie	exon	77211821	77211937	1000	+	.	gene_id "MSTRG.33308"; transcript_id "MSTRG.33308.42"; exon_number "45";
chr11	StringTie	exon	77212614	77212660	1000	+	.	gene_id "MSTRG.33308"; transcript_id "MSTRG.33308.42"; exon_number "46";
chr11	StringTie	exon	77212952	77213035	1000	+	.	gene_id "MSTRG.33308"; transcript_id "MSTRG.33308.42"; exon_number "47";
chr11	StringTie	exon	77213860	77213979	1000	+	.	gene_id "MSTRG.33308"; transcript_id "MSTRG.33308.42"; exon_number "48";
chr11	StringTie	exon	77214607	77215243	1000	+	.	gene_id "MSTRG.33308"; transcript_id "MSTRG.33308.42"; exon_number "49";
chr11	StringTie	transcript	77128222	77216557	1000	+	.	gene_id "MSTRG.33308"; transcript_id "MSTRG.33308.43";
chr11	StringTie	exon	77128222	77128489	1000	+	.	gene_id "MSTRG.33308"; transcript_id "MSTRG.33308.43"; exon_number "1";
chr11	StringTie	exon	77130589	77130652	1000	+	.	gene_id "MSTRG.33308"; transcript_id "MSTRG.33308.43"; exon_number "2";
chr11	StringTie	exon	77142709	77142822	1000	+	.	gene_id "MSTRG.33308"; transcript_id "MSTRG.33308.43"; exon_number "3";
chr11	StringTie	exon	77147798	77147950	1000	+	.	gene_id "MSTRG.33308"; transcript_id "MSTRG.33308.43"; exon_number "4";
chr11	StringTie	exon	77155907	77156091	1000	+	.	gene_id "MSTRG.33308"; transcript_id "MSTRG.33308.43"; exon_number "5";
chr11	StringTie	exon	77156660	77156781	1000	+	.	gene_id "MSTRG.33308"; transcript_id "MSTRG.33308.43"; exon_number "6";
chr11	StringTie	exon	77156862	77157004	1000	+	.	gene_id "MSTRG.33308"; transcript_id "MSTRG.33308.43"; exon_number "7";
chr11	StringTie	exon	77157279	77157392	1000	+	.	gene_id "MSTRG.33308"; transcript_id "MSTRG.33308.43"; exon_number "8";
chr11	StringTie	exon	77158277	77158430	1000	+	.	gene_id "MSTRG.33308"; transcript_id "MSTRG.33308.43"; exon_number "9";
chr11	StringTie	exon	77159447	77159523	1000	+	.	gene_id "MSTRG.33308"; transcript_id "MSTRG.33308.43"; exon_number "10";
chr11	StringTie	exon	77160163	77160282	1000	+	.	gene_id "MSTRG.33308"; transcript_id "MSTRG.33308.43"; exon_number "11";
chr11	StringTie	exon	77160973	77161115	1000	+	.	gene_id "MSTRG.33308"; transcript_id "MSTRG.33308.43"; exon_number "12";
chr11	StringTie	exon	77162120	77162330	1000	+	.	gene_id "MSTRG.33308"; transcript_id "MSTRG.33308.43"; exon_number "13";
chr11	StringTie	exon	77162853	77162988	1000	+	.	gene_id "MSTRG.33308"; transcript_id "MSTRG.33308.43"; exon_number "14";
chr11	StringTie	exon	77166056	77166162	1000	+	.	gene_id "MSTRG.33308"; transcript_id "MSTRG.33308.43"; exon_number "15";
chr11	StringTie	exon	77172748	77172885	1000	+	.	gene_id "MSTRG.33308"; transcript_id "MSTRG.33308.43"; exon_number "16";
chr11	StringTie	exon	77174756	77174914	1000	+	.	gene_id "MSTRG.33308"; transcript_id "MSTRG.33308.43"; exon_number "17";
chr11	StringTie	exon	77175372	77175464	1000	+	.	gene_id "MSTRG.33308"; transcript_id "MSTRG.33308.43"; exon_number "18";
chr11	StringTie	exon	77177549	77177643	1000	+	.	gene_id "MSTRG.33308"; transcript_id "MSTRG.33308.43"; exon_number "19";
chr11	StringTie	exon	77179045	77179129	1000	+	.	gene_id "MSTRG.33308"; transcript_id "MSTRG.33308.43"; exon_number "20";
chr11	StringTie	exon	77179735	77179953	1000	+	.	gene_id "MSTRG.33308"; transcript_id "MSTRG.33308.43"; exon_number "21";
chr11	StringTie	exon	77180374	77180481	1000	+	.	gene_id "MSTRG.33308"; transcript_id "MSTRG.33308.43"; exon_number "22";
chr11	StringTie	exon	77181380	77181589	1000	+	.	gene_id "MSTRG.33308"; transcript_id "MSTRG.33308.43"; exon_number "23";
chr11	StringTie	exon	77181951	77182154	1000	+	.	gene_id "MSTRG.33308"; transcript_id "MSTRG.33308.43"; exon_number "24";
chr11	StringTie	exon	77182428	77182600	1000	+	.	gene_id "MSTRG.33308"; transcript_id "MSTRG.33308.43"; exon_number "25";
chr11	StringTie	exon	77183068	77183157	1000	+	.	gene_id "MSTRG.33308"; transcript_id "MSTRG.33308.43"; exon_number "26";
chr11	StringTie	exon	77184588	77184715	1000	+	.	gene_id "MSTRG.33308"; transcript_id "MSTRG.33308.43"; exon_number "27";
chr11	StringTie	exon	77189344	77189470	1000	+	.	gene_id "MSTRG.33308"; transcript_id "MSTRG.33308.43"; exon_number "28";
chr11	StringTie	exon	77190020	77190139	1000	+	.	gene_id "MSTRG.33308"; transcript_id "MSTRG.33308.43"; exon_number "29";
chr11	StringTie	exon	77190697	77190870	1000	+	.	gene_id "MSTRG.33308"; transcript_id "MSTRG.33308.43"; exon_number "30";
chr11	StringTie	exon	77191675	77191782	1000	+	.	gene_id "MSTRG.33308"; transcript_id "MSTRG.33308.43"; exon_number "31";
chr11	StringTie	exon	77192051	77192278	1000	+	.	gene_id "MSTRG.33308"; transcript_id "MSTRG.33308.43"; exon_number "32";
chr11	StringTie	exon	77194354	77194524	1000	+	.	gene_id "MSTRG.33308"; transcript_id "MSTRG.33308.43"; exon_number "33";
chr11	StringTie	exon	77197481	77197598	1000	+	.	gene_id "MSTRG.33308"; transcript_id "MSTRG.33308.43"; exon_number "34";
chr11	StringTie	exon	77198495	77198621	1000	+	.	gene_id "MSTRG.33308"; transcript_id "MSTRG.33308.43"; exon_number "35";
chr11	StringTie	exon	77199649	77199818	1000	+	.	gene_id "MSTRG.33308"; transcript_id "MSTRG.33308.43"; exon_number "36";
chr11	StringTie	exon	77201451	77201638	1000	+	.	gene_id "MSTRG.33308"; transcript_id "MSTRG.33308.43"; exon_number "37";
chr11	StringTie	exon	77202300	77202424	1000	+	.	gene_id "MSTRG.33308"; transcript_id "MSTRG.33308.43"; exon_number "38";
chr11	StringTie	exon	77203060	77203217	1000	+	.	gene_id "MSTRG.33308"; transcript_id "MSTRG.33308.43"; exon_number "39";
chr11	StringTie	exon	77204076	77204229	1000	+	.	gene_id "MSTRG.33308"; transcript_id "MSTRG.33308.43"; exon_number "40";
chr11	StringTie	exon	77205462	77205617	1000	+	.	gene_id "MSTRG.33308"; transcript_id "MSTRG.33308.43"; exon_number "41";
chr11	StringTie	exon	77206097	77206202	1000	+	.	gene_id "MSTRG.33308"; transcript_id "MSTRG.33308.43"; exon_number "42";
chr11	StringTie	exon	77207289	77207402	1000	+	.	gene_id "MSTRG.33308"; transcript_id "MSTRG.33308.43"; exon_number "43";
chr11	StringTie	exon	77208430	77208517	1000	+	.	gene_id "MSTRG.33308"; transcript_id "MSTRG.33308.43"; exon_number "44";
chr11	StringTie	exon	77208697	77208803	1000	+	.	gene_id "MSTRG.33308"; transcript_id "MSTRG.33308.43"; exon_number "45";
chr11	StringTie	exon	77211152	77211337	1000	+	.	gene_id "MSTRG.33308"; transcript_id "MSTRG.33308.43"; exon_number "46";
chr11	StringTie	exon	77211821	77211937	1000	+	.	gene_id "MSTRG.33308"; transcript_id "MSTRG.33308.43"; exon_number "47";
chr11	StringTie	exon	77212952	77213035	1000	+	.	gene_id "MSTRG.33308"; transcript_id "MSTRG.33308.43"; exon_number "48";
chr11	StringTie	exon	77213860	77213979	1000	+	.	gene_id "MSTRG.33308"; transcript_id "MSTRG.33308.43"; exon_number "49";
chr11	StringTie	exon	77214607	77216557	1000	+	.	gene_id "MSTRG.33308"; transcript_id "MSTRG.33308.43"; exon_number "50";
chr11	StringTie	transcript	77128222	77215241	1000	+	.	gene_id "MSTRG.33308"; transcript_id "MSTRG.33308.44";
chr11	StringTie	exon	77128222	77128489	1000	+	.	gene_id "MSTRG.33308"; transcript_id "MSTRG.33308.44"; exon_number "1";
chr11	StringTie	exon	77130589	77130652	1000	+	.	gene_id "MSTRG.33308"; transcript_id "MSTRG.33308.44"; exon_number "2";
chr11	StringTie	exon	77142709	77142822	1000	+	.	gene_id "MSTRG.33308"; transcript_id "MSTRG.33308.44"; exon_number "3";
chr11	StringTie	exon	77147798	77147950	1000	+	.	gene_id "MSTRG.33308"; transcript_id "MSTRG.33308.44"; exon_number "4";
chr11	StringTie	exon	77155907	77156091	1000	+	.	gene_id "MSTRG.33308"; transcript_id "MSTRG.33308.44"; exon_number "5";
chr11	StringTie	exon	77156660	77156781	1000	+	.	gene_id "MSTRG.33308"; transcript_id "MSTRG.33308.44"; exon_number "6";
chr11	StringTie	exon	77156862	77157004	1000	+	.	gene_id "MSTRG.33308"; transcript_id "MSTRG.33308.44"; exon_number "7";
chr11	StringTie	exon	77157279	77157392	1000	+	.	gene_id "MSTRG.33308"; transcript_id "MSTRG.33308.44"; exon_number "8";
chr11	StringTie	exon	77158277	77158430	1000	+	.	gene_id "MSTRG.33308"; transcript_id "MSTRG.33308.44"; exon_number "9";
chr11	StringTie	exon	77159447	77159523	1000	+	.	gene_id "MSTRG.33308"; transcript_id "MSTRG.33308.44"; exon_number "10";
chr11	StringTie	exon	77160163	77160282	1000	+	.	gene_id "MSTRG.33308"; transcript_id "MSTRG.33308.44"; exon_number "11";
chr11	StringTie	exon	77160973	77161115	1000	+	.	gene_id "MSTRG.33308"; transcript_id "MSTRG.33308.44"; exon_number "12";
chr11	StringTie	exon	77162120	77162330	1000	+	.	gene_id "MSTRG.33308"; transcript_id "MSTRG.33308.44"; exon_number "13";
chr11	StringTie	exon	77162853	77162988	1000	+	.	gene_id "MSTRG.33308"; transcript_id "MSTRG.33308.44"; exon_number "14";
chr11	StringTie	exon	77166056	77166162	1000	+	.	gene_id "MSTRG.33308"; transcript_id "MSTRG.33308.44"; exon_number "15";
chr11	StringTie	exon	77172748	77172885	1000	+	.	gene_id "MSTRG.33308"; transcript_id "MSTRG.33308.44"; exon_number "16";
chr11	StringTie	exon	77174756	77174914	1000	+	.	gene_id "MSTRG.33308"; transcript_id "MSTRG.33308.44"; exon_number "17";
chr11	StringTie	exon	77175372	77175464	1000	+	.	gene_id "MSTRG.33308"; transcript_id "MSTRG.33308.44"; exon_number "18";
chr11	StringTie	exon	77177549	77177643	1000	+	.	gene_id "MSTRG.33308"; transcript_id "MSTRG.33308.44"; exon_number "19";
chr11	StringTie	exon	77179045	77179129	1000	+	.	gene_id "MSTRG.33308"; transcript_id "MSTRG.33308.44"; exon_number "20";
chr11	StringTie	exon	77179735	77179953	1000	+	.	gene_id "MSTRG.33308"; transcript_id "MSTRG.33308.44"; exon_number "21";
chr11	StringTie	exon	77180374	77180481	1000	+	.	gene_id "MSTRG.33308"; transcript_id "MSTRG.33308.44"; exon_number "22";
chr11	StringTie	exon	77181380	77181589	1000	+	.	gene_id "MSTRG.33308"; transcript_id "MSTRG.33308.44"; exon_number "23";
chr11	StringTie	exon	77181951	77182154	1000	+	.	gene_id "MSTRG.33308"; transcript_id "MSTRG.33308.44"; exon_number "24";
chr11	StringTie	exon	77182424	77182600	1000	+	.	gene_id "MSTRG.33308"; transcript_id "MSTRG.33308.44"; exon_number "25";
chr11	StringTie	exon	77183068	77183157	1000	+	.	gene_id "MSTRG.33308"; transcript_id "MSTRG.33308.44"; exon_number "26";
chr11	StringTie	exon	77184588	77184715	1000	+	.	gene_id "MSTRG.33308"; transcript_id "MSTRG.33308.44"; exon_number "27";
chr11	StringTie	exon	77189344	77189470	1000	+	.	gene_id "MSTRG.33308"; transcript_id "MSTRG.33308.44"; exon_number "28";
chr11	StringTie	exon	77190020	77190139	1000	+	.	gene_id "MSTRG.33308"; transcript_id "MSTRG.33308.44"; exon_number "29";
chr11	StringTie	exon	77190697	77190870	1000	+	.	gene_id "MSTRG.33308"; transcript_id "MSTRG.33308.44"; exon_number "30";
chr11	StringTie	exon	77191675	77191782	1000	+	.	gene_id "MSTRG.33308"; transcript_id "MSTRG.33308.44"; exon_number "31";
chr11	StringTie	exon	77192051	77192268	1000	+	.	gene_id "MSTRG.33308"; transcript_id "MSTRG.33308.44"; exon_number "32";
chr11	StringTie	exon	77192415	77192595	1000	+	.	gene_id "MSTRG.33308"; transcript_id "MSTRG.33308.44"; exon_number "33";
chr11	StringTie	exon	77194032	77194141	1000	+	.	gene_id "MSTRG.33308"; transcript_id "MSTRG.33308.44"; exon_number "34";
chr11	StringTie	exon	77194354	77194524	1000	+	.	gene_id "MSTRG.33308"; transcript_id "MSTRG.33308.44"; exon_number "35";
chr11	StringTie	exon	77197481	77197598	1000	+	.	gene_id "MSTRG.33308"; transcript_id "MSTRG.33308.44"; exon_number "36";
chr11	StringTie	exon	77198495	77198621	1000	+	.	gene_id "MSTRG.33308"; transcript_id "MSTRG.33308.44"; exon_number "37";
chr11	StringTie	exon	77199649	77199818	1000	+	.	gene_id "MSTRG.33308"; transcript_id "MSTRG.33308.44"; exon_number "38";
chr11	StringTie	exon	77201451	77201638	1000	+	.	gene_id "MSTRG.33308"; transcript_id "MSTRG.33308.44"; exon_number "39";
chr11	StringTie	exon	77202300	77204229	1000	+	.	gene_id "MSTRG.33308"; transcript_id "MSTRG.33308.44"; exon_number "40";
chr11	StringTie	exon	77205462	77205617	1000	+	.	gene_id "MSTRG.33308"; transcript_id "MSTRG.33308.44"; exon_number "41";
chr11	StringTie	exon	77206097	77206202	1000	+	.	gene_id "MSTRG.33308"; transcript_id "MSTRG.33308.44"; exon_number "42";
chr11	StringTie	exon	77207289	77207402	1000	+	.	gene_id "MSTRG.33308"; transcript_id "MSTRG.33308.44"; exon_number "43";
chr11	StringTie	exon	77208430	77208517	1000	+	.	gene_id "MSTRG.33308"; transcript_id "MSTRG.33308.44"; exon_number "44";
chr11	StringTie	exon	77208697	77208803	1000	+	.	gene_id "MSTRG.33308"; transcript_id "MSTRG.33308.44"; exon_number "45";
chr11	StringTie	exon	77211152	77211337	1000	+	.	gene_id "MSTRG.33308"; transcript_id "MSTRG.33308.44"; exon_number "46";
chr11	StringTie	exon	77211821	77211937	1000	+	.	gene_id "MSTRG.33308"; transcript_id "MSTRG.33308.44"; exon_number "47";
chr11	StringTie	exon	77212952	77213035	1000	+	.	gene_id "MSTRG.33308"; transcript_id "MSTRG.33308.44"; exon_number "48";
chr11	StringTie	exon	77213860	77213979	1000	+	.	gene_id "MSTRG.33308"; transcript_id "MSTRG.33308.44"; exon_number "49";
chr11	StringTie	exon	77214607	77215241	1000	+	.	gene_id "MSTRG.33308"; transcript_id "MSTRG.33308.44"; exon_number "50";
chr11	StringTie	transcript	77128222	77215321	1000	+	.	gene_id "MSTRG.33308"; transcript_id "MSTRG.33308.45";
chr11	StringTie	exon	77128222	77128489	1000	+	.	gene_id "MSTRG.33308"; transcript_id "MSTRG.33308.45"; exon_number "1";
chr11	StringTie	exon	77130589	77130652	1000	+	.	gene_id "MSTRG.33308"; transcript_id "MSTRG.33308.45"; exon_number "2";
chr11	StringTie	exon	77142709	77142822	1000	+	.	gene_id "MSTRG.33308"; transcript_id "MSTRG.33308.45"; exon_number "3";
chr11	StringTie	exon	77147798	77147950	1000	+	.	gene_id "MSTRG.33308"; transcript_id "MSTRG.33308.45"; exon_number "4";
chr11	StringTie	exon	77155907	77156091	1000	+	.	gene_id "MSTRG.33308"; transcript_id "MSTRG.33308.45"; exon_number "5";
chr11	StringTie	exon	77156660	77156781	1000	+	.	gene_id "MSTRG.33308"; transcript_id "MSTRG.33308.45"; exon_number "6";
chr11	StringTie	exon	77156862	77157004	1000	+	.	gene_id "MSTRG.33308"; transcript_id "MSTRG.33308.45"; exon_number "7";
chr11	StringTie	exon	77157279	77157392	1000	+	.	gene_id "MSTRG.33308"; transcript_id "MSTRG.33308.45"; exon_number "8";
chr11	StringTie	exon	77158277	77158430	1000	+	.	gene_id "MSTRG.33308"; transcript_id "MSTRG.33308.45"; exon_number "9";
chr11	StringTie	exon	77159447	77159523	1000	+	.	gene_id "MSTRG.33308"; transcript_id "MSTRG.33308.45"; exon_number "10";
chr11	StringTie	exon	77160163	77160282	1000	+	.	gene_id "MSTRG.33308"; transcript_id "MSTRG.33308.45"; exon_number "11";
chr11	StringTie	exon	77160973	77161115	1000	+	.	gene_id "MSTRG.33308"; transcript_id "MSTRG.33308.45"; exon_number "12";
chr11	StringTie	exon	77162120	77162330	1000	+	.	gene_id "MSTRG.33308"; transcript_id "MSTRG.33308.45"; exon_number "13";
chr11	StringTie	exon	77162853	77162988	1000	+	.	gene_id "MSTRG.33308"; transcript_id "MSTRG.33308.45"; exon_number "14";
chr11	StringTie	exon	77166056	77166162	1000	+	.	gene_id "MSTRG.33308"; transcript_id "MSTRG.33308.45"; exon_number "15";
chr11	StringTie	exon	77172748	77172885	1000	+	.	gene_id "MSTRG.33308"; transcript_id "MSTRG.33308.45"; exon_number "16";
chr11	StringTie	exon	77174756	77174914	1000	+	.	gene_id "MSTRG.33308"; transcript_id "MSTRG.33308.45"; exon_number "17";
chr11	StringTie	exon	77175372	77175464	1000	+	.	gene_id "MSTRG.33308"; transcript_id "MSTRG.33308.45"; exon_number "18";
chr11	StringTie	exon	77177549	77177643	1000	+	.	gene_id "MSTRG.33308"; transcript_id "MSTRG.33308.45"; exon_number "19";
chr11	StringTie	exon	77179045	77179129	1000	+	.	gene_id "MSTRG.33308"; transcript_id "MSTRG.33308.45"; exon_number "20";
chr11	StringTie	exon	77179735	77179953	1000	+	.	gene_id "MSTRG.33308"; transcript_id "MSTRG.33308.45"; exon_number "21";
chr11	StringTie	exon	77180374	77180481	1000	+	.	gene_id "MSTRG.33308"; transcript_id "MSTRG.33308.45"; exon_number "22";
chr11	StringTie	exon	77181380	77181589	1000	+	.	gene_id "MSTRG.33308"; transcript_id "MSTRG.33308.45"; exon_number "23";
chr11	StringTie	exon	77181951	77182154	1000	+	.	gene_id "MSTRG.33308"; transcript_id "MSTRG.33308.45"; exon_number "24";
chr11	StringTie	exon	77182424	77182600	1000	+	.	gene_id "MSTRG.33308"; transcript_id "MSTRG.33308.45"; exon_number "25";
chr11	StringTie	exon	77183068	77183157	1000	+	.	gene_id "MSTRG.33308"; transcript_id "MSTRG.33308.45"; exon_number "26";
chr11	StringTie	exon	77184588	77184715	1000	+	.	gene_id "MSTRG.33308"; transcript_id "MSTRG.33308.45"; exon_number "27";
chr11	StringTie	exon	77189344	77189470	1000	+	.	gene_id "MSTRG.33308"; transcript_id "MSTRG.33308.45"; exon_number "28";
chr11	StringTie	exon	77190020	77190139	1000	+	.	gene_id "MSTRG.33308"; transcript_id "MSTRG.33308.45"; exon_number "29";
chr11	StringTie	exon	77190697	77192278	1000	+	.	gene_id "MSTRG.33308"; transcript_id "MSTRG.33308.45"; exon_number "30";
chr11	StringTie	exon	77192415	77192595	1000	+	.	gene_id "MSTRG.33308"; transcript_id "MSTRG.33308.45"; exon_number "31";
chr11	StringTie	exon	77194032	77194141	1000	+	.	gene_id "MSTRG.33308"; transcript_id "MSTRG.33308.45"; exon_number "32";
chr11	StringTie	exon	77194354	77194524	1000	+	.	gene_id "MSTRG.33308"; transcript_id "MSTRG.33308.45"; exon_number "33";
chr11	StringTie	exon	77197481	77197598	1000	+	.	gene_id "MSTRG.33308"; transcript_id "MSTRG.33308.45"; exon_number "34";
chr11	StringTie	exon	77198495	77198621	1000	+	.	gene_id "MSTRG.33308"; transcript_id "MSTRG.33308.45"; exon_number "35";
chr11	StringTie	exon	77199649	77199818	1000	+	.	gene_id "MSTRG.33308"; transcript_id "MSTRG.33308.45"; exon_number "36";
chr11	StringTie	exon	77201451	77201638	1000	+	.	gene_id "MSTRG.33308"; transcript_id "MSTRG.33308.45"; exon_number "37";
chr11	StringTie	exon	77202300	77202424	1000	+	.	gene_id "MSTRG.33308"; transcript_id "MSTRG.33308.45"; exon_number "38";
chr11	StringTie	exon	77203060	77203217	1000	+	.	gene_id "MSTRG.33308"; transcript_id "MSTRG.33308.45"; exon_number "39";
chr11	StringTie	exon	77204076	77204229	1000	+	.	gene_id "MSTRG.33308"; transcript_id "MSTRG.33308.45"; exon_number "40";
chr11	StringTie	exon	77205462	77205617	1000	+	.	gene_id "MSTRG.33308"; transcript_id "MSTRG.33308.45"; exon_number "41";
chr11	StringTie	exon	77206097	77206202	1000	+	.	gene_id "MSTRG.33308"; transcript_id "MSTRG.33308.45"; exon_number "42";
chr11	StringTie	exon	77207289	77207402	1000	+	.	gene_id "MSTRG.33308"; transcript_id "MSTRG.33308.45"; exon_number "43";
chr11	StringTie	exon	77208430	77208517	1000	+	.	gene_id "MSTRG.33308"; transcript_id "MSTRG.33308.45"; exon_number "44";
chr11	StringTie	exon	77208697	77208803	1000	+	.	gene_id "MSTRG.33308"; transcript_id "MSTRG.33308.45"; exon_number "45";
chr11	StringTie	exon	77211152	77211337	1000	+	.	gene_id "MSTRG.33308"; transcript_id "MSTRG.33308.45"; exon_number "46";
chr11	StringTie	exon	77211821	77211937	1000	+	.	gene_id "MSTRG.33308"; transcript_id "MSTRG.33308.45"; exon_number "47";
chr11	StringTie	exon	77212952	77213035	1000	+	.	gene_id "MSTRG.33308"; transcript_id "MSTRG.33308.45"; exon_number "48";
chr11	StringTie	exon	77213860	77213979	1000	+	.	gene_id "MSTRG.33308"; transcript_id "MSTRG.33308.45"; exon_number "49";
chr11	StringTie	exon	77214607	77215321	1000	+	.	gene_id "MSTRG.33308"; transcript_id "MSTRG.33308.45"; exon_number "50";
chr11	StringTie	transcript	77128224	77215241	1000	+	.	gene_id "MSTRG.33308"; transcript_id "MSTRG.33308.46";
chr11	StringTie	exon	77128224	77128489	1000	+	.	gene_id "MSTRG.33308"; transcript_id "MSTRG.33308.46"; exon_number "1";
chr11	StringTie	exon	77130589	77130652	1000	+	.	gene_id "MSTRG.33308"; transcript_id "MSTRG.33308.46"; exon_number "2";
chr11	StringTie	exon	77142709	77142822	1000	+	.	gene_id "MSTRG.33308"; transcript_id "MSTRG.33308.46"; exon_number "3";
chr11	StringTie	exon	77147798	77147950	1000	+	.	gene_id "MSTRG.33308"; transcript_id "MSTRG.33308.46"; exon_number "4";
chr11	StringTie	exon	77155907	77156091	1000	+	.	gene_id "MSTRG.33308"; transcript_id "MSTRG.33308.46"; exon_number "5";
chr11	StringTie	exon	77156660	77156781	1000	+	.	gene_id "MSTRG.33308"; transcript_id "MSTRG.33308.46"; exon_number "6";
chr11	StringTie	exon	77156862	77157004	1000	+	.	gene_id "MSTRG.33308"; transcript_id "MSTRG.33308.46"; exon_number "7";
chr11	StringTie	exon	77157279	77157392	1000	+	.	gene_id "MSTRG.33308"; transcript_id "MSTRG.33308.46"; exon_number "8";
chr11	StringTie	exon	77158277	77158430	1000	+	.	gene_id "MSTRG.33308"; transcript_id "MSTRG.33308.46"; exon_number "9";
chr11	StringTie	exon	77159447	77159523	1000	+	.	gene_id "MSTRG.33308"; transcript_id "MSTRG.33308.46"; exon_number "10";
chr11	StringTie	exon	77160163	77160282	1000	+	.	gene_id "MSTRG.33308"; transcript_id "MSTRG.33308.46"; exon_number "11";
chr11	StringTie	exon	77160973	77161115	1000	+	.	gene_id "MSTRG.33308"; transcript_id "MSTRG.33308.46"; exon_number "12";
chr11	StringTie	exon	77162120	77162330	1000	+	.	gene_id "MSTRG.33308"; transcript_id "MSTRG.33308.46"; exon_number "13";
chr11	StringTie	exon	77162853	77162988	1000	+	.	gene_id "MSTRG.33308"; transcript_id "MSTRG.33308.46"; exon_number "14";
chr11	StringTie	exon	77166056	77166162	1000	+	.	gene_id "MSTRG.33308"; transcript_id "MSTRG.33308.46"; exon_number "15";
chr11	StringTie	exon	77172748	77172885	1000	+	.	gene_id "MSTRG.33308"; transcript_id "MSTRG.33308.46"; exon_number "16";
chr11	StringTie	exon	77174756	77174914	1000	+	.	gene_id "MSTRG.33308"; transcript_id "MSTRG.33308.46"; exon_number "17";
chr11	StringTie	exon	77175372	77175464	1000	+	.	gene_id "MSTRG.33308"; transcript_id "MSTRG.33308.46"; exon_number "18";
chr11	StringTie	exon	77177549	77177643	1000	+	.	gene_id "MSTRG.33308"; transcript_id "MSTRG.33308.46"; exon_number "19";
chr11	StringTie	exon	77179045	77179129	1000	+	.	gene_id "MSTRG.33308"; transcript_id "MSTRG.33308.46"; exon_number "20";
chr11	StringTie	exon	77179735	77179953	1000	+	.	gene_id "MSTRG.33308"; transcript_id "MSTRG.33308.46"; exon_number "21";
chr11	StringTie	exon	77180374	77180481	1000	+	.	gene_id "MSTRG.33308"; transcript_id "MSTRG.33308.46"; exon_number "22";
chr11	StringTie	exon	77181380	77181589	1000	+	.	gene_id "MSTRG.33308"; transcript_id "MSTRG.33308.46"; exon_number "23";
chr11	StringTie	exon	77181951	77182154	1000	+	.	gene_id "MSTRG.33308"; transcript_id "MSTRG.33308.46"; exon_number "24";
chr11	StringTie	exon	77182428	77182600	1000	+	.	gene_id "MSTRG.33308"; transcript_id "MSTRG.33308.46"; exon_number "25";
chr11	StringTie	exon	77183068	77183157	1000	+	.	gene_id "MSTRG.33308"; transcript_id "MSTRG.33308.46"; exon_number "26";
chr11	StringTie	exon	77184588	77184715	1000	+	.	gene_id "MSTRG.33308"; transcript_id "MSTRG.33308.46"; exon_number "27";
chr11	StringTie	exon	77189344	77189470	1000	+	.	gene_id "MSTRG.33308"; transcript_id "MSTRG.33308.46"; exon_number "28";
chr11	StringTie	exon	77190020	77190139	1000	+	.	gene_id "MSTRG.33308"; transcript_id "MSTRG.33308.46"; exon_number "29";
chr11	StringTie	exon	77190697	77190870	1000	+	.	gene_id "MSTRG.33308"; transcript_id "MSTRG.33308.46"; exon_number "30";
chr11	StringTie	exon	77191545	77191782	1000	+	.	gene_id "MSTRG.33308"; transcript_id "MSTRG.33308.46"; exon_number "31";
chr11	StringTie	exon	77192051	77192278	1000	+	.	gene_id "MSTRG.33308"; transcript_id "MSTRG.33308.46"; exon_number "32";
chr11	StringTie	exon	77194354	77194524	1000	+	.	gene_id "MSTRG.33308"; transcript_id "MSTRG.33308.46"; exon_number "33";
chr11	StringTie	exon	77197481	77197598	1000	+	.	gene_id "MSTRG.33308"; transcript_id "MSTRG.33308.46"; exon_number "34";
chr11	StringTie	exon	77198495	77198621	1000	+	.	gene_id "MSTRG.33308"; transcript_id "MSTRG.33308.46"; exon_number "35";
chr11	StringTie	exon	77199649	77199818	1000	+	.	gene_id "MSTRG.33308"; transcript_id "MSTRG.33308.46"; exon_number "36";
chr11	StringTie	exon	77201448	77201638	1000	+	.	gene_id "MSTRG.33308"; transcript_id "MSTRG.33308.46"; exon_number "37";
chr11	StringTie	exon	77202300	77202424	1000	+	.	gene_id "MSTRG.33308"; transcript_id "MSTRG.33308.46"; exon_number "38";
chr11	StringTie	exon	77203060	77203217	1000	+	.	gene_id "MSTRG.33308"; transcript_id "MSTRG.33308.46"; exon_number "39";
chr11	StringTie	exon	77204076	77204229	1000	+	.	gene_id "MSTRG.33308"; transcript_id "MSTRG.33308.46"; exon_number "40";
chr11	StringTie	exon	77205462	77205617	1000	+	.	gene_id "MSTRG.33308"; transcript_id "MSTRG.33308.46"; exon_number "41";
chr11	StringTie	exon	77206097	77206202	1000	+	.	gene_id "MSTRG.33308"; transcript_id "MSTRG.33308.46"; exon_number "42";
chr11	StringTie	exon	77207289	77207402	1000	+	.	gene_id "MSTRG.33308"; transcript_id "MSTRG.33308.46"; exon_number "43";
chr11	StringTie	exon	77208430	77208517	1000	+	.	gene_id "MSTRG.33308"; transcript_id "MSTRG.33308.46"; exon_number "44";
chr11	StringTie	exon	77208697	77208803	1000	+	.	gene_id "MSTRG.33308"; transcript_id "MSTRG.33308.46"; exon_number "45";
chr11	StringTie	exon	77211152	77211337	1000	+	.	gene_id "MSTRG.33308"; transcript_id "MSTRG.33308.46"; exon_number "46";
chr11	StringTie	exon	77211821	77211937	1000	+	.	gene_id "MSTRG.33308"; transcript_id "MSTRG.33308.46"; exon_number "47";
chr11	StringTie	exon	77212952	77213035	1000	+	.	gene_id "MSTRG.33308"; transcript_id "MSTRG.33308.46"; exon_number "48";
chr11	StringTie	exon	77213860	77213979	1000	+	.	gene_id "MSTRG.33308"; transcript_id "MSTRG.33308.46"; exon_number "49";
chr11	StringTie	exon	77214607	77215241	1000	+	.	gene_id "MSTRG.33308"; transcript_id "MSTRG.33308.46"; exon_number "50";
chr11	StringTie	transcript	77128225	77215240	1000	+	.	gene_id "MSTRG.33308"; transcript_id "MSTRG.33308.47";
chr11	StringTie	exon	77128225	77128489	1000	+	.	gene_id "MSTRG.33308"; transcript_id "MSTRG.33308.47"; exon_number "1";
chr11	StringTie	exon	77130589	77130652	1000	+	.	gene_id "MSTRG.33308"; transcript_id "MSTRG.33308.47"; exon_number "2";
chr11	StringTie	exon	77142709	77142822	1000	+	.	gene_id "MSTRG.33308"; transcript_id "MSTRG.33308.47"; exon_number "3";
chr11	StringTie	exon	77147798	77147950	1000	+	.	gene_id "MSTRG.33308"; transcript_id "MSTRG.33308.47"; exon_number "4";
chr11	StringTie	exon	77155907	77156091	1000	+	.	gene_id "MSTRG.33308"; transcript_id "MSTRG.33308.47"; exon_number "5";
chr11	StringTie	exon	77156660	77156781	1000	+	.	gene_id "MSTRG.33308"; transcript_id "MSTRG.33308.47"; exon_number "6";
chr11	StringTie	exon	77156862	77157004	1000	+	.	gene_id "MSTRG.33308"; transcript_id "MSTRG.33308.47"; exon_number "7";
chr11	StringTie	exon	77157279	77157392	1000	+	.	gene_id "MSTRG.33308"; transcript_id "MSTRG.33308.47"; exon_number "8";
chr11	StringTie	exon	77158277	77158430	1000	+	.	gene_id "MSTRG.33308"; transcript_id "MSTRG.33308.47"; exon_number "9";
chr11	StringTie	exon	77159447	77159523	1000	+	.	gene_id "MSTRG.33308"; transcript_id "MSTRG.33308.47"; exon_number "10";
chr11	StringTie	exon	77160163	77160282	1000	+	.	gene_id "MSTRG.33308"; transcript_id "MSTRG.33308.47"; exon_number "11";
chr11	StringTie	exon	77160973	77161115	1000	+	.	gene_id "MSTRG.33308"; transcript_id "MSTRG.33308.47"; exon_number "12";
chr11	StringTie	exon	77162120	77162330	1000	+	.	gene_id "MSTRG.33308"; transcript_id "MSTRG.33308.47"; exon_number "13";
chr11	StringTie	exon	77162853	77162988	1000	+	.	gene_id "MSTRG.33308"; transcript_id "MSTRG.33308.47"; exon_number "14";
chr11	StringTie	exon	77166056	77166162	1000	+	.	gene_id "MSTRG.33308"; transcript_id "MSTRG.33308.47"; exon_number "15";
chr11	StringTie	exon	77172748	77172885	1000	+	.	gene_id "MSTRG.33308"; transcript_id "MSTRG.33308.47"; exon_number "16";
chr11	StringTie	exon	77174756	77174914	1000	+	.	gene_id "MSTRG.33308"; transcript_id "MSTRG.33308.47"; exon_number "17";
chr11	StringTie	exon	77175372	77175464	1000	+	.	gene_id "MSTRG.33308"; transcript_id "MSTRG.33308.47"; exon_number "18";
chr11	StringTie	exon	77177549	77177643	1000	+	.	gene_id "MSTRG.33308"; transcript_id "MSTRG.33308.47"; exon_number "19";
chr11	StringTie	exon	77179045	77179129	1000	+	.	gene_id "MSTRG.33308"; transcript_id "MSTRG.33308.47"; exon_number "20";
chr11	StringTie	exon	77179735	77179953	1000	+	.	gene_id "MSTRG.33308"; transcript_id "MSTRG.33308.47"; exon_number "21";
chr11	StringTie	exon	77180374	77180481	1000	+	.	gene_id "MSTRG.33308"; transcript_id "MSTRG.33308.47"; exon_number "22";
chr11	StringTie	exon	77181380	77181589	1000	+	.	gene_id "MSTRG.33308"; transcript_id "MSTRG.33308.47"; exon_number "23";
chr11	StringTie	exon	77181951	77182154	1000	+	.	gene_id "MSTRG.33308"; transcript_id "MSTRG.33308.47"; exon_number "24";
chr11	StringTie	exon	77182424	77182600	1000	+	.	gene_id "MSTRG.33308"; transcript_id "MSTRG.33308.47"; exon_number "25";
chr11	StringTie	exon	77183068	77183157	1000	+	.	gene_id "MSTRG.33308"; transcript_id "MSTRG.33308.47"; exon_number "26";
chr11	StringTie	exon	77184588	77184715	1000	+	.	gene_id "MSTRG.33308"; transcript_id "MSTRG.33308.47"; exon_number "27";
chr11	StringTie	exon	77189344	77189470	1000	+	.	gene_id "MSTRG.33308"; transcript_id "MSTRG.33308.47"; exon_number "28";
chr11	StringTie	exon	77190020	77190139	1000	+	.	gene_id "MSTRG.33308"; transcript_id "MSTRG.33308.47"; exon_number "29";
chr11	StringTie	exon	77190697	77192268	1000	+	.	gene_id "MSTRG.33308"; transcript_id "MSTRG.33308.47"; exon_number "30";
chr11	StringTie	exon	77192415	77192595	1000	+	.	gene_id "MSTRG.33308"; transcript_id "MSTRG.33308.47"; exon_number "31";
chr11	StringTie	exon	77194354	77194524	1000	+	.	gene_id "MSTRG.33308"; transcript_id "MSTRG.33308.47"; exon_number "32";
chr11	StringTie	exon	77197481	77197598	1000	+	.	gene_id "MSTRG.33308"; transcript_id "MSTRG.33308.47"; exon_number "33";
chr11	StringTie	exon	77198495	77198621	1000	+	.	gene_id "MSTRG.33308"; transcript_id "MSTRG.33308.47"; exon_number "34";
chr11	StringTie	exon	77199649	77199818	1000	+	.	gene_id "MSTRG.33308"; transcript_id "MSTRG.33308.47"; exon_number "35";
chr11	StringTie	exon	77201451	77201638	1000	+	.	gene_id "MSTRG.33308"; transcript_id "MSTRG.33308.47"; exon_number "36";
chr11	StringTie	exon	77202300	77204229	1000	+	.	gene_id "MSTRG.33308"; transcript_id "MSTRG.33308.47"; exon_number "37";
chr11	StringTie	exon	77205462	77205617	1000	+	.	gene_id "MSTRG.33308"; transcript_id "MSTRG.33308.47"; exon_number "38";
chr11	StringTie	exon	77206097	77206202	1000	+	.	gene_id "MSTRG.33308"; transcript_id "MSTRG.33308.47"; exon_number "39";
chr11	StringTie	exon	77207289	77207402	1000	+	.	gene_id "MSTRG.33308"; transcript_id "MSTRG.33308.47"; exon_number "40";
chr11	StringTie	exon	77208430	77208517	1000	+	.	gene_id "MSTRG.33308"; transcript_id "MSTRG.33308.47"; exon_number "41";
chr11	StringTie	exon	77208697	77208803	1000	+	.	gene_id "MSTRG.33308"; transcript_id "MSTRG.33308.47"; exon_number "42";
chr11	StringTie	exon	77211152	77211337	1000	+	.	gene_id "MSTRG.33308"; transcript_id "MSTRG.33308.47"; exon_number "43";
chr11	StringTie	exon	77211821	77211937	1000	+	.	gene_id "MSTRG.33308"; transcript_id "MSTRG.33308.47"; exon_number "44";
chr11	StringTie	exon	77212952	77213035	1000	+	.	gene_id "MSTRG.33308"; transcript_id "MSTRG.33308.47"; exon_number "45";
chr11	StringTie	exon	77213860	77213979	1000	+	.	gene_id "MSTRG.33308"; transcript_id "MSTRG.33308.47"; exon_number "46";
chr11	StringTie	exon	77214607	77215240	1000	+	.	gene_id "MSTRG.33308"; transcript_id "MSTRG.33308.47"; exon_number "47";
chr11	StringTie	transcript	77128228	77215261	1000	+	.	gene_id "MSTRG.33308"; transcript_id "MSTRG.33308.48";
chr11	StringTie	exon	77128228	77128489	1000	+	.	gene_id "MSTRG.33308"; transcript_id "MSTRG.33308.48"; exon_number "1";
chr11	StringTie	exon	77130589	77130652	1000	+	.	gene_id "MSTRG.33308"; transcript_id "MSTRG.33308.48"; exon_number "2";
chr11	StringTie	exon	77147798	77147950	1000	+	.	gene_id "MSTRG.33308"; transcript_id "MSTRG.33308.48"; exon_number "3";
chr11	StringTie	exon	77155907	77156091	1000	+	.	gene_id "MSTRG.33308"; transcript_id "MSTRG.33308.48"; exon_number "4";
chr11	StringTie	exon	77156660	77156781	1000	+	.	gene_id "MSTRG.33308"; transcript_id "MSTRG.33308.48"; exon_number "5";
chr11	StringTie	exon	77156862	77157004	1000	+	.	gene_id "MSTRG.33308"; transcript_id "MSTRG.33308.48"; exon_number "6";
chr11	StringTie	exon	77157279	77157392	1000	+	.	gene_id "MSTRG.33308"; transcript_id "MSTRG.33308.48"; exon_number "7";
chr11	StringTie	exon	77158277	77158430	1000	+	.	gene_id "MSTRG.33308"; transcript_id "MSTRG.33308.48"; exon_number "8";
chr11	StringTie	exon	77159447	77159523	1000	+	.	gene_id "MSTRG.33308"; transcript_id "MSTRG.33308.48"; exon_number "9";
chr11	StringTie	exon	77160163	77160282	1000	+	.	gene_id "MSTRG.33308"; transcript_id "MSTRG.33308.48"; exon_number "10";
chr11	StringTie	exon	77160973	77161115	1000	+	.	gene_id "MSTRG.33308"; transcript_id "MSTRG.33308.48"; exon_number "11";
chr11	StringTie	exon	77162120	77162330	1000	+	.	gene_id "MSTRG.33308"; transcript_id "MSTRG.33308.48"; exon_number "12";
chr11	StringTie	exon	77162853	77162988	1000	+	.	gene_id "MSTRG.33308"; transcript_id "MSTRG.33308.48"; exon_number "13";
chr11	StringTie	exon	77166056	77166162	1000	+	.	gene_id "MSTRG.33308"; transcript_id "MSTRG.33308.48"; exon_number "14";
chr11	StringTie	exon	77172748	77172885	1000	+	.	gene_id "MSTRG.33308"; transcript_id "MSTRG.33308.48"; exon_number "15";
chr11	StringTie	exon	77174756	77174914	1000	+	.	gene_id "MSTRG.33308"; transcript_id "MSTRG.33308.48"; exon_number "16";
chr11	StringTie	exon	77175372	77175464	1000	+	.	gene_id "MSTRG.33308"; transcript_id "MSTRG.33308.48"; exon_number "17";
chr11	StringTie	exon	77177549	77177643	1000	+	.	gene_id "MSTRG.33308"; transcript_id "MSTRG.33308.48"; exon_number "18";
chr11	StringTie	exon	77179045	77179129	1000	+	.	gene_id "MSTRG.33308"; transcript_id "MSTRG.33308.48"; exon_number "19";
chr11	StringTie	exon	77179735	77179953	1000	+	.	gene_id "MSTRG.33308"; transcript_id "MSTRG.33308.48"; exon_number "20";
chr11	StringTie	exon	77180374	77180481	1000	+	.	gene_id "MSTRG.33308"; transcript_id "MSTRG.33308.48"; exon_number "21";
chr11	StringTie	exon	77181380	77181589	1000	+	.	gene_id "MSTRG.33308"; transcript_id "MSTRG.33308.48"; exon_number "22";
chr11	StringTie	exon	77181951	77182154	1000	+	.	gene_id "MSTRG.33308"; transcript_id "MSTRG.33308.48"; exon_number "23";
chr11	StringTie	exon	77182424	77182600	1000	+	.	gene_id "MSTRG.33308"; transcript_id "MSTRG.33308.48"; exon_number "24";
chr11	StringTie	exon	77183068	77183157	1000	+	.	gene_id "MSTRG.33308"; transcript_id "MSTRG.33308.48"; exon_number "25";
chr11	StringTie	exon	77184588	77184715	1000	+	.	gene_id "MSTRG.33308"; transcript_id "MSTRG.33308.48"; exon_number "26";
chr11	StringTie	exon	77189344	77189470	1000	+	.	gene_id "MSTRG.33308"; transcript_id "MSTRG.33308.48"; exon_number "27";
chr11	StringTie	exon	77190020	77190139	1000	+	.	gene_id "MSTRG.33308"; transcript_id "MSTRG.33308.48"; exon_number "28";
chr11	StringTie	exon	77190697	77190870	1000	+	.	gene_id "MSTRG.33308"; transcript_id "MSTRG.33308.48"; exon_number "29";
chr11	StringTie	exon	77192051	77192278	1000	+	.	gene_id "MSTRG.33308"; transcript_id "MSTRG.33308.48"; exon_number "30";
chr11	StringTie	exon	77194354	77194524	1000	+	.	gene_id "MSTRG.33308"; transcript_id "MSTRG.33308.48"; exon_number "31";
chr11	StringTie	exon	77197481	77197598	1000	+	.	gene_id "MSTRG.33308"; transcript_id "MSTRG.33308.48"; exon_number "32";
chr11	StringTie	exon	77198495	77198621	1000	+	.	gene_id "MSTRG.33308"; transcript_id "MSTRG.33308.48"; exon_number "33";
chr11	StringTie	exon	77199649	77199818	1000	+	.	gene_id "MSTRG.33308"; transcript_id "MSTRG.33308.48"; exon_number "34";
chr11	StringTie	exon	77201451	77201638	1000	+	.	gene_id "MSTRG.33308"; transcript_id "MSTRG.33308.48"; exon_number "35";
chr11	StringTie	exon	77202300	77202424	1000	+	.	gene_id "MSTRG.33308"; transcript_id "MSTRG.33308.48"; exon_number "36";
chr11	StringTie	exon	77203060	77204229	1000	+	.	gene_id "MSTRG.33308"; transcript_id "MSTRG.33308.48"; exon_number "37";
chr11	StringTie	exon	77205462	77205617	1000	+	.	gene_id "MSTRG.33308"; transcript_id "MSTRG.33308.48"; exon_number "38";
chr11	StringTie	exon	77206097	77206202	1000	+	.	gene_id "MSTRG.33308"; transcript_id "MSTRG.33308.48"; exon_number "39";
chr11	StringTie	exon	77207289	77207402	1000	+	.	gene_id "MSTRG.33308"; transcript_id "MSTRG.33308.48"; exon_number "40";
chr11	StringTie	exon	77208430	77208517	1000	+	.	gene_id "MSTRG.33308"; transcript_id "MSTRG.33308.48"; exon_number "41";
chr11	StringTie	exon	77208697	77208803	1000	+	.	gene_id "MSTRG.33308"; transcript_id "MSTRG.33308.48"; exon_number "42";
chr11	StringTie	exon	77211152	77211337	1000	+	.	gene_id "MSTRG.33308"; transcript_id "MSTRG.33308.48"; exon_number "43";
chr11	StringTie	exon	77211821	77211937	1000	+	.	gene_id "MSTRG.33308"; transcript_id "MSTRG.33308.48"; exon_number "44";
chr11	StringTie	exon	77212952	77213035	1000	+	.	gene_id "MSTRG.33308"; transcript_id "MSTRG.33308.48"; exon_number "45";
chr11	StringTie	exon	77213860	77213979	1000	+	.	gene_id "MSTRG.33308"; transcript_id "MSTRG.33308.48"; exon_number "46";
chr11	StringTie	exon	77214607	77215261	1000	+	.	gene_id "MSTRG.33308"; transcript_id "MSTRG.33308.48"; exon_number "47";
chr11	StringTie	transcript	77128234	77216544	1000	+	.	gene_id "MSTRG.33308"; transcript_id "MSTRG.33308.49";
chr11	StringTie	exon	77128234	77128489	1000	+	.	gene_id "MSTRG.33308"; transcript_id "MSTRG.33308.49"; exon_number "1";
chr11	StringTie	exon	77130589	77130652	1000	+	.	gene_id "MSTRG.33308"; transcript_id "MSTRG.33308.49"; exon_number "2";
chr11	StringTie	exon	77142709	77142822	1000	+	.	gene_id "MSTRG.33308"; transcript_id "MSTRG.33308.49"; exon_number "3";
chr11	StringTie	exon	77147798	77147950	1000	+	.	gene_id "MSTRG.33308"; transcript_id "MSTRG.33308.49"; exon_number "4";
chr11	StringTie	exon	77155907	77156091	1000	+	.	gene_id "MSTRG.33308"; transcript_id "MSTRG.33308.49"; exon_number "5";
chr11	StringTie	exon	77156660	77156781	1000	+	.	gene_id "MSTRG.33308"; transcript_id "MSTRG.33308.49"; exon_number "6";
chr11	StringTie	exon	77156862	77157004	1000	+	.	gene_id "MSTRG.33308"; transcript_id "MSTRG.33308.49"; exon_number "7";
chr11	StringTie	exon	77157279	77157403	1000	+	.	gene_id "MSTRG.33308"; transcript_id "MSTRG.33308.49"; exon_number "8";
chr11	StringTie	exon	77158277	77158430	1000	+	.	gene_id "MSTRG.33308"; transcript_id "MSTRG.33308.49"; exon_number "9";
chr11	StringTie	exon	77159447	77159523	1000	+	.	gene_id "MSTRG.33308"; transcript_id "MSTRG.33308.49"; exon_number "10";
chr11	StringTie	exon	77160163	77160282	1000	+	.	gene_id "MSTRG.33308"; transcript_id "MSTRG.33308.49"; exon_number "11";
chr11	StringTie	exon	77160973	77161115	1000	+	.	gene_id "MSTRG.33308"; transcript_id "MSTRG.33308.49"; exon_number "12";
chr11	StringTie	exon	77162120	77162330	1000	+	.	gene_id "MSTRG.33308"; transcript_id "MSTRG.33308.49"; exon_number "13";
chr11	StringTie	exon	77162853	77162988	1000	+	.	gene_id "MSTRG.33308"; transcript_id "MSTRG.33308.49"; exon_number "14";
chr11	StringTie	exon	77166056	77166162	1000	+	.	gene_id "MSTRG.33308"; transcript_id "MSTRG.33308.49"; exon_number "15";
chr11	StringTie	exon	77172748	77172885	1000	+	.	gene_id "MSTRG.33308"; transcript_id "MSTRG.33308.49"; exon_number "16";
chr11	StringTie	exon	77174611	77174914	1000	+	.	gene_id "MSTRG.33308"; transcript_id "MSTRG.33308.49"; exon_number "17";
chr11	StringTie	exon	77175372	77175464	1000	+	.	gene_id "MSTRG.33308"; transcript_id "MSTRG.33308.49"; exon_number "18";
chr11	StringTie	exon	77177549	77177643	1000	+	.	gene_id "MSTRG.33308"; transcript_id "MSTRG.33308.49"; exon_number "19";
chr11	StringTie	exon	77179045	77179129	1000	+	.	gene_id "MSTRG.33308"; transcript_id "MSTRG.33308.49"; exon_number "20";
chr11	StringTie	exon	77179735	77179953	1000	+	.	gene_id "MSTRG.33308"; transcript_id "MSTRG.33308.49"; exon_number "21";
chr11	StringTie	exon	77180374	77180481	1000	+	.	gene_id "MSTRG.33308"; transcript_id "MSTRG.33308.49"; exon_number "22";
chr11	StringTie	exon	77181380	77181589	1000	+	.	gene_id "MSTRG.33308"; transcript_id "MSTRG.33308.49"; exon_number "23";
chr11	StringTie	exon	77181951	77182154	1000	+	.	gene_id "MSTRG.33308"; transcript_id "MSTRG.33308.49"; exon_number "24";
chr11	StringTie	exon	77182424	77182600	1000	+	.	gene_id "MSTRG.33308"; transcript_id "MSTRG.33308.49"; exon_number "25";
chr11	StringTie	exon	77183068	77183157	1000	+	.	gene_id "MSTRG.33308"; transcript_id "MSTRG.33308.49"; exon_number "26";
chr11	StringTie	exon	77184588	77184715	1000	+	.	gene_id "MSTRG.33308"; transcript_id "MSTRG.33308.49"; exon_number "27";
chr11	StringTie	exon	77189344	77189470	1000	+	.	gene_id "MSTRG.33308"; transcript_id "MSTRG.33308.49"; exon_number "28";
chr11	StringTie	exon	77190020	77190139	1000	+	.	gene_id "MSTRG.33308"; transcript_id "MSTRG.33308.49"; exon_number "29";
chr11	StringTie	exon	77190697	77191782	1000	+	.	gene_id "MSTRG.33308"; transcript_id "MSTRG.33308.49"; exon_number "30";
chr11	StringTie	exon	77192051	77192278	1000	+	.	gene_id "MSTRG.33308"; transcript_id "MSTRG.33308.49"; exon_number "31";
chr11	StringTie	exon	77192415	77192595	1000	+	.	gene_id "MSTRG.33308"; transcript_id "MSTRG.33308.49"; exon_number "32";
chr11	StringTie	exon	77194032	77194141	1000	+	.	gene_id "MSTRG.33308"; transcript_id "MSTRG.33308.49"; exon_number "33";
chr11	StringTie	exon	77194354	77194524	1000	+	.	gene_id "MSTRG.33308"; transcript_id "MSTRG.33308.49"; exon_number "34";
chr11	StringTie	exon	77197481	77197598	1000	+	.	gene_id "MSTRG.33308"; transcript_id "MSTRG.33308.49"; exon_number "35";
chr11	StringTie	exon	77198495	77198621	1000	+	.	gene_id "MSTRG.33308"; transcript_id "MSTRG.33308.49"; exon_number "36";
chr11	StringTie	exon	77199649	77199818	1000	+	.	gene_id "MSTRG.33308"; transcript_id "MSTRG.33308.49"; exon_number "37";
chr11	StringTie	exon	77201448	77201638	1000	+	.	gene_id "MSTRG.33308"; transcript_id "MSTRG.33308.49"; exon_number "38";
chr11	StringTie	exon	77202300	77204229	1000	+	.	gene_id "MSTRG.33308"; transcript_id "MSTRG.33308.49"; exon_number "39";
chr11	StringTie	exon	77205462	77205617	1000	+	.	gene_id "MSTRG.33308"; transcript_id "MSTRG.33308.49"; exon_number "40";
chr11	StringTie	exon	77206097	77206202	1000	+	.	gene_id "MSTRG.33308"; transcript_id "MSTRG.33308.49"; exon_number "41";
chr11	StringTie	exon	77207289	77207402	1000	+	.	gene_id "MSTRG.33308"; transcript_id "MSTRG.33308.49"; exon_number "42";
chr11	StringTie	exon	77208430	77208517	1000	+	.	gene_id "MSTRG.33308"; transcript_id "MSTRG.33308.49"; exon_number "43";
chr11	StringTie	exon	77208697	77208803	1000	+	.	gene_id "MSTRG.33308"; transcript_id "MSTRG.33308.49"; exon_number "44";
chr11	StringTie	exon	77211152	77211337	1000	+	.	gene_id "MSTRG.33308"; transcript_id "MSTRG.33308.49"; exon_number "45";
chr11	StringTie	exon	77211821	77211937	1000	+	.	gene_id "MSTRG.33308"; transcript_id "MSTRG.33308.49"; exon_number "46";
chr11	StringTie	exon	77212952	77213035	1000	+	.	gene_id "MSTRG.33308"; transcript_id "MSTRG.33308.49"; exon_number "47";
chr11	StringTie	exon	77213860	77213979	1000	+	.	gene_id "MSTRG.33308"; transcript_id "MSTRG.33308.49"; exon_number "48";
chr11	StringTie	exon	77214607	77216544	1000	+	.	gene_id "MSTRG.33308"; transcript_id "MSTRG.33308.49"; exon_number "49";
chr11	StringTie	transcript	77128098	77216437	1000	+	.	gene_id "MSTRG.33308"; transcript_id "MSTRG.33308.5";
chr11	StringTie	exon	77128098	77128489	1000	+	.	gene_id "MSTRG.33308"; transcript_id "MSTRG.33308.5"; exon_number "1";
chr11	StringTie	exon	77130589	77130652	1000	+	.	gene_id "MSTRG.33308"; transcript_id "MSTRG.33308.5"; exon_number "2";
chr11	StringTie	exon	77142709	77142822	1000	+	.	gene_id "MSTRG.33308"; transcript_id "MSTRG.33308.5"; exon_number "3";
chr11	StringTie	exon	77147798	77147950	1000	+	.	gene_id "MSTRG.33308"; transcript_id "MSTRG.33308.5"; exon_number "4";
chr11	StringTie	exon	77155907	77156091	1000	+	.	gene_id "MSTRG.33308"; transcript_id "MSTRG.33308.5"; exon_number "5";
chr11	StringTie	exon	77156660	77156781	1000	+	.	gene_id "MSTRG.33308"; transcript_id "MSTRG.33308.5"; exon_number "6";
chr11	StringTie	exon	77156862	77157004	1000	+	.	gene_id "MSTRG.33308"; transcript_id "MSTRG.33308.5"; exon_number "7";
chr11	StringTie	exon	77157279	77157392	1000	+	.	gene_id "MSTRG.33308"; transcript_id "MSTRG.33308.5"; exon_number "8";
chr11	StringTie	exon	77158277	77158430	1000	+	.	gene_id "MSTRG.33308"; transcript_id "MSTRG.33308.5"; exon_number "9";
chr11	StringTie	exon	77159447	77159523	1000	+	.	gene_id "MSTRG.33308"; transcript_id "MSTRG.33308.5"; exon_number "10";
chr11	StringTie	exon	77160163	77160282	1000	+	.	gene_id "MSTRG.33308"; transcript_id "MSTRG.33308.5"; exon_number "11";
chr11	StringTie	exon	77160973	77161115	1000	+	.	gene_id "MSTRG.33308"; transcript_id "MSTRG.33308.5"; exon_number "12";
chr11	StringTie	exon	77162120	77162330	1000	+	.	gene_id "MSTRG.33308"; transcript_id "MSTRG.33308.5"; exon_number "13";
chr11	StringTie	exon	77162853	77162988	1000	+	.	gene_id "MSTRG.33308"; transcript_id "MSTRG.33308.5"; exon_number "14";
chr11	StringTie	exon	77166056	77166162	1000	+	.	gene_id "MSTRG.33308"; transcript_id "MSTRG.33308.5"; exon_number "15";
chr11	StringTie	exon	77172748	77172885	1000	+	.	gene_id "MSTRG.33308"; transcript_id "MSTRG.33308.5"; exon_number "16";
chr11	StringTie	exon	77174756	77174914	1000	+	.	gene_id "MSTRG.33308"; transcript_id "MSTRG.33308.5"; exon_number "17";
chr11	StringTie	exon	77175372	77175464	1000	+	.	gene_id "MSTRG.33308"; transcript_id "MSTRG.33308.5"; exon_number "18";
chr11	StringTie	exon	77177549	77177643	1000	+	.	gene_id "MSTRG.33308"; transcript_id "MSTRG.33308.5"; exon_number "19";
chr11	StringTie	exon	77179045	77179129	1000	+	.	gene_id "MSTRG.33308"; transcript_id "MSTRG.33308.5"; exon_number "20";
chr11	StringTie	exon	77179735	77179953	1000	+	.	gene_id "MSTRG.33308"; transcript_id "MSTRG.33308.5"; exon_number "21";
chr11	StringTie	exon	77180374	77180481	1000	+	.	gene_id "MSTRG.33308"; transcript_id "MSTRG.33308.5"; exon_number "22";
chr11	StringTie	exon	77181380	77181589	1000	+	.	gene_id "MSTRG.33308"; transcript_id "MSTRG.33308.5"; exon_number "23";
chr11	StringTie	exon	77181951	77182154	1000	+	.	gene_id "MSTRG.33308"; transcript_id "MSTRG.33308.5"; exon_number "24";
chr11	StringTie	exon	77182428	77182600	1000	+	.	gene_id "MSTRG.33308"; transcript_id "MSTRG.33308.5"; exon_number "25";
chr11	StringTie	exon	77183068	77183157	1000	+	.	gene_id "MSTRG.33308"; transcript_id "MSTRG.33308.5"; exon_number "26";
chr11	StringTie	exon	77184588	77184715	1000	+	.	gene_id "MSTRG.33308"; transcript_id "MSTRG.33308.5"; exon_number "27";
chr11	StringTie	exon	77189344	77189470	1000	+	.	gene_id "MSTRG.33308"; transcript_id "MSTRG.33308.5"; exon_number "28";
chr11	StringTie	exon	77190020	77190139	1000	+	.	gene_id "MSTRG.33308"; transcript_id "MSTRG.33308.5"; exon_number "29";
chr11	StringTie	exon	77190697	77191782	1000	+	.	gene_id "MSTRG.33308"; transcript_id "MSTRG.33308.5"; exon_number "30";
chr11	StringTie	exon	77192051	77192278	1000	+	.	gene_id "MSTRG.33308"; transcript_id "MSTRG.33308.5"; exon_number "31";
chr11	StringTie	exon	77192415	77192595	1000	+	.	gene_id "MSTRG.33308"; transcript_id "MSTRG.33308.5"; exon_number "32";
chr11	StringTie	exon	77194354	77194524	1000	+	.	gene_id "MSTRG.33308"; transcript_id "MSTRG.33308.5"; exon_number "33";
chr11	StringTie	exon	77197481	77197598	1000	+	.	gene_id "MSTRG.33308"; transcript_id "MSTRG.33308.5"; exon_number "34";
chr11	StringTie	exon	77198495	77198621	1000	+	.	gene_id "MSTRG.33308"; transcript_id "MSTRG.33308.5"; exon_number "35";
chr11	StringTie	exon	77199649	77199818	1000	+	.	gene_id "MSTRG.33308"; transcript_id "MSTRG.33308.5"; exon_number "36";
chr11	StringTie	exon	77201448	77201638	1000	+	.	gene_id "MSTRG.33308"; transcript_id "MSTRG.33308.5"; exon_number "37";
chr11	StringTie	exon	77202300	77202424	1000	+	.	gene_id "MSTRG.33308"; transcript_id "MSTRG.33308.5"; exon_number "38";
chr11	StringTie	exon	77203060	77203217	1000	+	.	gene_id "MSTRG.33308"; transcript_id "MSTRG.33308.5"; exon_number "39";
chr11	StringTie	exon	77204076	77204229	1000	+	.	gene_id "MSTRG.33308"; transcript_id "MSTRG.33308.5"; exon_number "40";
chr11	StringTie	exon	77205462	77205617	1000	+	.	gene_id "MSTRG.33308"; transcript_id "MSTRG.33308.5"; exon_number "41";
chr11	StringTie	exon	77206097	77206202	1000	+	.	gene_id "MSTRG.33308"; transcript_id "MSTRG.33308.5"; exon_number "42";
chr11	StringTie	exon	77207289	77207402	1000	+	.	gene_id "MSTRG.33308"; transcript_id "MSTRG.33308.5"; exon_number "43";
chr11	StringTie	exon	77208430	77208517	1000	+	.	gene_id "MSTRG.33308"; transcript_id "MSTRG.33308.5"; exon_number "44";
chr11	StringTie	exon	77208697	77208803	1000	+	.	gene_id "MSTRG.33308"; transcript_id "MSTRG.33308.5"; exon_number "45";
chr11	StringTie	exon	77211152	77211337	1000	+	.	gene_id "MSTRG.33308"; transcript_id "MSTRG.33308.5"; exon_number "46";
chr11	StringTie	exon	77211821	77211937	1000	+	.	gene_id "MSTRG.33308"; transcript_id "MSTRG.33308.5"; exon_number "47";
chr11	StringTie	exon	77212952	77213035	1000	+	.	gene_id "MSTRG.33308"; transcript_id "MSTRG.33308.5"; exon_number "48";
chr11	StringTie	exon	77213860	77213979	1000	+	.	gene_id "MSTRG.33308"; transcript_id "MSTRG.33308.5"; exon_number "49";
chr11	StringTie	exon	77214607	77216437	1000	+	.	gene_id "MSTRG.33308"; transcript_id "MSTRG.33308.5"; exon_number "50";
chr11	StringTie	transcript	77128234	77215240	1000	+	.	gene_id "MSTRG.33308"; transcript_id "MSTRG.33308.50";
chr11	StringTie	exon	77128234	77128489	1000	+	.	gene_id "MSTRG.33308"; transcript_id "MSTRG.33308.50"; exon_number "1";
chr11	StringTie	exon	77130589	77130652	1000	+	.	gene_id "MSTRG.33308"; transcript_id "MSTRG.33308.50"; exon_number "2";
chr11	StringTie	exon	77142709	77142822	1000	+	.	gene_id "MSTRG.33308"; transcript_id "MSTRG.33308.50"; exon_number "3";
chr11	StringTie	exon	77147798	77147950	1000	+	.	gene_id "MSTRG.33308"; transcript_id "MSTRG.33308.50"; exon_number "4";
chr11	StringTie	exon	77155907	77156091	1000	+	.	gene_id "MSTRG.33308"; transcript_id "MSTRG.33308.50"; exon_number "5";
chr11	StringTie	exon	77156660	77156781	1000	+	.	gene_id "MSTRG.33308"; transcript_id "MSTRG.33308.50"; exon_number "6";
chr11	StringTie	exon	77156862	77157004	1000	+	.	gene_id "MSTRG.33308"; transcript_id "MSTRG.33308.50"; exon_number "7";
chr11	StringTie	exon	77157279	77157392	1000	+	.	gene_id "MSTRG.33308"; transcript_id "MSTRG.33308.50"; exon_number "8";
chr11	StringTie	exon	77158277	77158430	1000	+	.	gene_id "MSTRG.33308"; transcript_id "MSTRG.33308.50"; exon_number "9";
chr11	StringTie	exon	77159447	77159523	1000	+	.	gene_id "MSTRG.33308"; transcript_id "MSTRG.33308.50"; exon_number "10";
chr11	StringTie	exon	77160973	77161115	1000	+	.	gene_id "MSTRG.33308"; transcript_id "MSTRG.33308.50"; exon_number "11";
chr11	StringTie	exon	77162120	77162330	1000	+	.	gene_id "MSTRG.33308"; transcript_id "MSTRG.33308.50"; exon_number "12";
chr11	StringTie	exon	77162853	77162988	1000	+	.	gene_id "MSTRG.33308"; transcript_id "MSTRG.33308.50"; exon_number "13";
chr11	StringTie	exon	77166056	77166162	1000	+	.	gene_id "MSTRG.33308"; transcript_id "MSTRG.33308.50"; exon_number "14";
chr11	StringTie	exon	77172748	77172885	1000	+	.	gene_id "MSTRG.33308"; transcript_id "MSTRG.33308.50"; exon_number "15";
chr11	StringTie	exon	77174756	77174914	1000	+	.	gene_id "MSTRG.33308"; transcript_id "MSTRG.33308.50"; exon_number "16";
chr11	StringTie	exon	77175372	77175464	1000	+	.	gene_id "MSTRG.33308"; transcript_id "MSTRG.33308.50"; exon_number "17";
chr11	StringTie	exon	77177549	77177643	1000	+	.	gene_id "MSTRG.33308"; transcript_id "MSTRG.33308.50"; exon_number "18";
chr11	StringTie	exon	77179045	77179129	1000	+	.	gene_id "MSTRG.33308"; transcript_id "MSTRG.33308.50"; exon_number "19";
chr11	StringTie	exon	77179735	77179953	1000	+	.	gene_id "MSTRG.33308"; transcript_id "MSTRG.33308.50"; exon_number "20";
chr11	StringTie	exon	77180374	77180481	1000	+	.	gene_id "MSTRG.33308"; transcript_id "MSTRG.33308.50"; exon_number "21";
chr11	StringTie	exon	77181380	77181589	1000	+	.	gene_id "MSTRG.33308"; transcript_id "MSTRG.33308.50"; exon_number "22";
chr11	StringTie	exon	77181951	77182154	1000	+	.	gene_id "MSTRG.33308"; transcript_id "MSTRG.33308.50"; exon_number "23";
chr11	StringTie	exon	77182424	77182600	1000	+	.	gene_id "MSTRG.33308"; transcript_id "MSTRG.33308.50"; exon_number "24";
chr11	StringTie	exon	77183068	77183157	1000	+	.	gene_id "MSTRG.33308"; transcript_id "MSTRG.33308.50"; exon_number "25";
chr11	StringTie	exon	77184588	77184715	1000	+	.	gene_id "MSTRG.33308"; transcript_id "MSTRG.33308.50"; exon_number "26";
chr11	StringTie	exon	77189344	77189470	1000	+	.	gene_id "MSTRG.33308"; transcript_id "MSTRG.33308.50"; exon_number "27";
chr11	StringTie	exon	77190020	77190139	1000	+	.	gene_id "MSTRG.33308"; transcript_id "MSTRG.33308.50"; exon_number "28";
chr11	StringTie	exon	77190697	77190870	1000	+	.	gene_id "MSTRG.33308"; transcript_id "MSTRG.33308.50"; exon_number "29";
chr11	StringTie	exon	77192051	77192278	1000	+	.	gene_id "MSTRG.33308"; transcript_id "MSTRG.33308.50"; exon_number "30";
chr11	StringTie	exon	77194354	77194524	1000	+	.	gene_id "MSTRG.33308"; transcript_id "MSTRG.33308.50"; exon_number "31";
chr11	StringTie	exon	77197481	77197598	1000	+	.	gene_id "MSTRG.33308"; transcript_id "MSTRG.33308.50"; exon_number "32";
chr11	StringTie	exon	77198495	77198621	1000	+	.	gene_id "MSTRG.33308"; transcript_id "MSTRG.33308.50"; exon_number "33";
chr11	StringTie	exon	77199649	77199818	1000	+	.	gene_id "MSTRG.33308"; transcript_id "MSTRG.33308.50"; exon_number "34";
chr11	StringTie	exon	77201448	77201638	1000	+	.	gene_id "MSTRG.33308"; transcript_id "MSTRG.33308.50"; exon_number "35";
chr11	StringTie	exon	77202300	77202424	1000	+	.	gene_id "MSTRG.33308"; transcript_id "MSTRG.33308.50"; exon_number "36";
chr11	StringTie	exon	77203060	77204229	1000	+	.	gene_id "MSTRG.33308"; transcript_id "MSTRG.33308.50"; exon_number "37";
chr11	StringTie	exon	77205462	77205617	1000	+	.	gene_id "MSTRG.33308"; transcript_id "MSTRG.33308.50"; exon_number "38";
chr11	StringTie	exon	77206097	77206202	1000	+	.	gene_id "MSTRG.33308"; transcript_id "MSTRG.33308.50"; exon_number "39";
chr11	StringTie	exon	77207289	77207402	1000	+	.	gene_id "MSTRG.33308"; transcript_id "MSTRG.33308.50"; exon_number "40";
chr11	StringTie	exon	77208430	77208517	1000	+	.	gene_id "MSTRG.33308"; transcript_id "MSTRG.33308.50"; exon_number "41";
chr11	StringTie	exon	77208697	77208803	1000	+	.	gene_id "MSTRG.33308"; transcript_id "MSTRG.33308.50"; exon_number "42";
chr11	StringTie	exon	77211152	77211337	1000	+	.	gene_id "MSTRG.33308"; transcript_id "MSTRG.33308.50"; exon_number "43";
chr11	StringTie	exon	77211821	77211937	1000	+	.	gene_id "MSTRG.33308"; transcript_id "MSTRG.33308.50"; exon_number "44";
chr11	StringTie	exon	77212952	77213035	1000	+	.	gene_id "MSTRG.33308"; transcript_id "MSTRG.33308.50"; exon_number "45";
chr11	StringTie	exon	77213860	77213979	1000	+	.	gene_id "MSTRG.33308"; transcript_id "MSTRG.33308.50"; exon_number "46";
chr11	StringTie	exon	77214607	77215240	1000	+	.	gene_id "MSTRG.33308"; transcript_id "MSTRG.33308.50"; exon_number "47";
chr11	StringTie	transcript	77128234	77215321	1000	+	.	gene_id "MSTRG.33308"; transcript_id "MSTRG.33308.51";
chr11	StringTie	exon	77128234	77128489	1000	+	.	gene_id "MSTRG.33308"; transcript_id "MSTRG.33308.51"; exon_number "1";
chr11	StringTie	exon	77130589	77130652	1000	+	.	gene_id "MSTRG.33308"; transcript_id "MSTRG.33308.51"; exon_number "2";
chr11	StringTie	exon	77142709	77142822	1000	+	.	gene_id "MSTRG.33308"; transcript_id "MSTRG.33308.51"; exon_number "3";
chr11	StringTie	exon	77147798	77147950	1000	+	.	gene_id "MSTRG.33308"; transcript_id "MSTRG.33308.51"; exon_number "4";
chr11	StringTie	exon	77155907	77156091	1000	+	.	gene_id "MSTRG.33308"; transcript_id "MSTRG.33308.51"; exon_number "5";
chr11	StringTie	exon	77156660	77156781	1000	+	.	gene_id "MSTRG.33308"; transcript_id "MSTRG.33308.51"; exon_number "6";
chr11	StringTie	exon	77156862	77157004	1000	+	.	gene_id "MSTRG.33308"; transcript_id "MSTRG.33308.51"; exon_number "7";
chr11	StringTie	exon	77157279	77157392	1000	+	.	gene_id "MSTRG.33308"; transcript_id "MSTRG.33308.51"; exon_number "8";
chr11	StringTie	exon	77158277	77158430	1000	+	.	gene_id "MSTRG.33308"; transcript_id "MSTRG.33308.51"; exon_number "9";
chr11	StringTie	exon	77159447	77159523	1000	+	.	gene_id "MSTRG.33308"; transcript_id "MSTRG.33308.51"; exon_number "10";
chr11	StringTie	exon	77160163	77160282	1000	+	.	gene_id "MSTRG.33308"; transcript_id "MSTRG.33308.51"; exon_number "11";
chr11	StringTie	exon	77160973	77161115	1000	+	.	gene_id "MSTRG.33308"; transcript_id "MSTRG.33308.51"; exon_number "12";
chr11	StringTie	exon	77162120	77162330	1000	+	.	gene_id "MSTRG.33308"; transcript_id "MSTRG.33308.51"; exon_number "13";
chr11	StringTie	exon	77162853	77162988	1000	+	.	gene_id "MSTRG.33308"; transcript_id "MSTRG.33308.51"; exon_number "14";
chr11	StringTie	exon	77166056	77166162	1000	+	.	gene_id "MSTRG.33308"; transcript_id "MSTRG.33308.51"; exon_number "15";
chr11	StringTie	exon	77172748	77172885	1000	+	.	gene_id "MSTRG.33308"; transcript_id "MSTRG.33308.51"; exon_number "16";
chr11	StringTie	exon	77174756	77174914	1000	+	.	gene_id "MSTRG.33308"; transcript_id "MSTRG.33308.51"; exon_number "17";
chr11	StringTie	exon	77175372	77175464	1000	+	.	gene_id "MSTRG.33308"; transcript_id "MSTRG.33308.51"; exon_number "18";
chr11	StringTie	exon	77177549	77177643	1000	+	.	gene_id "MSTRG.33308"; transcript_id "MSTRG.33308.51"; exon_number "19";
chr11	StringTie	exon	77179045	77179129	1000	+	.	gene_id "MSTRG.33308"; transcript_id "MSTRG.33308.51"; exon_number "20";
chr11	StringTie	exon	77179735	77179953	1000	+	.	gene_id "MSTRG.33308"; transcript_id "MSTRG.33308.51"; exon_number "21";
chr11	StringTie	exon	77180374	77180481	1000	+	.	gene_id "MSTRG.33308"; transcript_id "MSTRG.33308.51"; exon_number "22";
chr11	StringTie	exon	77181380	77181589	1000	+	.	gene_id "MSTRG.33308"; transcript_id "MSTRG.33308.51"; exon_number "23";
chr11	StringTie	exon	77181951	77182154	1000	+	.	gene_id "MSTRG.33308"; transcript_id "MSTRG.33308.51"; exon_number "24";
chr11	StringTie	exon	77182424	77182600	1000	+	.	gene_id "MSTRG.33308"; transcript_id "MSTRG.33308.51"; exon_number "25";
chr11	StringTie	exon	77183068	77183157	1000	+	.	gene_id "MSTRG.33308"; transcript_id "MSTRG.33308.51"; exon_number "26";
chr11	StringTie	exon	77184588	77184715	1000	+	.	gene_id "MSTRG.33308"; transcript_id "MSTRG.33308.51"; exon_number "27";
chr11	StringTie	exon	77189344	77189470	1000	+	.	gene_id "MSTRG.33308"; transcript_id "MSTRG.33308.51"; exon_number "28";
chr11	StringTie	exon	77190020	77190139	1000	+	.	gene_id "MSTRG.33308"; transcript_id "MSTRG.33308.51"; exon_number "29";
chr11	StringTie	exon	77190697	77190870	1000	+	.	gene_id "MSTRG.33308"; transcript_id "MSTRG.33308.51"; exon_number "30";
chr11	StringTie	exon	77191675	77191782	1000	+	.	gene_id "MSTRG.33308"; transcript_id "MSTRG.33308.51"; exon_number "31";
chr11	StringTie	exon	77192051	77192268	1000	+	.	gene_id "MSTRG.33308"; transcript_id "MSTRG.33308.51"; exon_number "32";
chr11	StringTie	exon	77194354	77194524	1000	+	.	gene_id "MSTRG.33308"; transcript_id "MSTRG.33308.51"; exon_number "33";
chr11	StringTie	exon	77197481	77197598	1000	+	.	gene_id "MSTRG.33308"; transcript_id "MSTRG.33308.51"; exon_number "34";
chr11	StringTie	exon	77198495	77198621	1000	+	.	gene_id "MSTRG.33308"; transcript_id "MSTRG.33308.51"; exon_number "35";
chr11	StringTie	exon	77199649	77199818	1000	+	.	gene_id "MSTRG.33308"; transcript_id "MSTRG.33308.51"; exon_number "36";
chr11	StringTie	exon	77201451	77201638	1000	+	.	gene_id "MSTRG.33308"; transcript_id "MSTRG.33308.51"; exon_number "37";
chr11	StringTie	exon	77202300	77204229	1000	+	.	gene_id "MSTRG.33308"; transcript_id "MSTRG.33308.51"; exon_number "38";
chr11	StringTie	exon	77205462	77205617	1000	+	.	gene_id "MSTRG.33308"; transcript_id "MSTRG.33308.51"; exon_number "39";
chr11	StringTie	exon	77206097	77206202	1000	+	.	gene_id "MSTRG.33308"; transcript_id "MSTRG.33308.51"; exon_number "40";
chr11	StringTie	exon	77207289	77207402	1000	+	.	gene_id "MSTRG.33308"; transcript_id "MSTRG.33308.51"; exon_number "41";
chr11	StringTie	exon	77208430	77208517	1000	+	.	gene_id "MSTRG.33308"; transcript_id "MSTRG.33308.51"; exon_number "42";
chr11	StringTie	exon	77208697	77208803	1000	+	.	gene_id "MSTRG.33308"; transcript_id "MSTRG.33308.51"; exon_number "43";
chr11	StringTie	exon	77211152	77211337	1000	+	.	gene_id "MSTRG.33308"; transcript_id "MSTRG.33308.51"; exon_number "44";
chr11	StringTie	exon	77211821	77211937	1000	+	.	gene_id "MSTRG.33308"; transcript_id "MSTRG.33308.51"; exon_number "45";
chr11	StringTie	exon	77212952	77213035	1000	+	.	gene_id "MSTRG.33308"; transcript_id "MSTRG.33308.51"; exon_number "46";
chr11	StringTie	exon	77213860	77213979	1000	+	.	gene_id "MSTRG.33308"; transcript_id "MSTRG.33308.51"; exon_number "47";
chr11	StringTie	exon	77214607	77215321	1000	+	.	gene_id "MSTRG.33308"; transcript_id "MSTRG.33308.51"; exon_number "48";
chr11	StringTie	transcript	77128235	77215253	1000	+	.	gene_id "MSTRG.33308"; transcript_id "MSTRG.33308.52";
chr11	StringTie	exon	77128235	77128489	1000	+	.	gene_id "MSTRG.33308"; transcript_id "MSTRG.33308.52"; exon_number "1";
chr11	StringTie	exon	77130589	77130652	1000	+	.	gene_id "MSTRG.33308"; transcript_id "MSTRG.33308.52"; exon_number "2";
chr11	StringTie	exon	77142709	77142822	1000	+	.	gene_id "MSTRG.33308"; transcript_id "MSTRG.33308.52"; exon_number "3";
chr11	StringTie	exon	77147819	77147950	1000	+	.	gene_id "MSTRG.33308"; transcript_id "MSTRG.33308.52"; exon_number "4";
chr11	StringTie	exon	77155907	77156091	1000	+	.	gene_id "MSTRG.33308"; transcript_id "MSTRG.33308.52"; exon_number "5";
chr11	StringTie	exon	77156660	77156781	1000	+	.	gene_id "MSTRG.33308"; transcript_id "MSTRG.33308.52"; exon_number "6";
chr11	StringTie	exon	77156862	77157004	1000	+	.	gene_id "MSTRG.33308"; transcript_id "MSTRG.33308.52"; exon_number "7";
chr11	StringTie	exon	77157279	77157392	1000	+	.	gene_id "MSTRG.33308"; transcript_id "MSTRG.33308.52"; exon_number "8";
chr11	StringTie	exon	77158277	77158430	1000	+	.	gene_id "MSTRG.33308"; transcript_id "MSTRG.33308.52"; exon_number "9";
chr11	StringTie	exon	77159447	77159523	1000	+	.	gene_id "MSTRG.33308"; transcript_id "MSTRG.33308.52"; exon_number "10";
chr11	StringTie	exon	77160163	77160282	1000	+	.	gene_id "MSTRG.33308"; transcript_id "MSTRG.33308.52"; exon_number "11";
chr11	StringTie	exon	77160973	77161577	1000	+	.	gene_id "MSTRG.33308"; transcript_id "MSTRG.33308.52"; exon_number "12";
chr11	StringTie	exon	77162120	77162330	1000	+	.	gene_id "MSTRG.33308"; transcript_id "MSTRG.33308.52"; exon_number "13";
chr11	StringTie	exon	77162853	77162988	1000	+	.	gene_id "MSTRG.33308"; transcript_id "MSTRG.33308.52"; exon_number "14";
chr11	StringTie	exon	77166056	77166162	1000	+	.	gene_id "MSTRG.33308"; transcript_id "MSTRG.33308.52"; exon_number "15";
chr11	StringTie	exon	77172748	77172885	1000	+	.	gene_id "MSTRG.33308"; transcript_id "MSTRG.33308.52"; exon_number "16";
chr11	StringTie	exon	77174756	77174914	1000	+	.	gene_id "MSTRG.33308"; transcript_id "MSTRG.33308.52"; exon_number "17";
chr11	StringTie	exon	77175372	77175464	1000	+	.	gene_id "MSTRG.33308"; transcript_id "MSTRG.33308.52"; exon_number "18";
chr11	StringTie	exon	77177549	77177643	1000	+	.	gene_id "MSTRG.33308"; transcript_id "MSTRG.33308.52"; exon_number "19";
chr11	StringTie	exon	77179045	77179129	1000	+	.	gene_id "MSTRG.33308"; transcript_id "MSTRG.33308.52"; exon_number "20";
chr11	StringTie	exon	77179735	77179953	1000	+	.	gene_id "MSTRG.33308"; transcript_id "MSTRG.33308.52"; exon_number "21";
chr11	StringTie	exon	77180374	77180481	1000	+	.	gene_id "MSTRG.33308"; transcript_id "MSTRG.33308.52"; exon_number "22";
chr11	StringTie	exon	77181380	77181589	1000	+	.	gene_id "MSTRG.33308"; transcript_id "MSTRG.33308.52"; exon_number "23";
chr11	StringTie	exon	77181951	77182154	1000	+	.	gene_id "MSTRG.33308"; transcript_id "MSTRG.33308.52"; exon_number "24";
chr11	StringTie	exon	77182424	77182600	1000	+	.	gene_id "MSTRG.33308"; transcript_id "MSTRG.33308.52"; exon_number "25";
chr11	StringTie	exon	77183068	77183157	1000	+	.	gene_id "MSTRG.33308"; transcript_id "MSTRG.33308.52"; exon_number "26";
chr11	StringTie	exon	77184588	77184715	1000	+	.	gene_id "MSTRG.33308"; transcript_id "MSTRG.33308.52"; exon_number "27";
chr11	StringTie	exon	77189344	77189470	1000	+	.	gene_id "MSTRG.33308"; transcript_id "MSTRG.33308.52"; exon_number "28";
chr11	StringTie	exon	77190020	77190139	1000	+	.	gene_id "MSTRG.33308"; transcript_id "MSTRG.33308.52"; exon_number "29";
chr11	StringTie	exon	77190697	77191782	1000	+	.	gene_id "MSTRG.33308"; transcript_id "MSTRG.33308.52"; exon_number "30";
chr11	StringTie	exon	77192051	77192278	1000	+	.	gene_id "MSTRG.33308"; transcript_id "MSTRG.33308.52"; exon_number "31";
chr11	StringTie	exon	77192415	77192595	1000	+	.	gene_id "MSTRG.33308"; transcript_id "MSTRG.33308.52"; exon_number "32";
chr11	StringTie	exon	77194354	77194524	1000	+	.	gene_id "MSTRG.33308"; transcript_id "MSTRG.33308.52"; exon_number "33";
chr11	StringTie	exon	77197481	77197598	1000	+	.	gene_id "MSTRG.33308"; transcript_id "MSTRG.33308.52"; exon_number "34";
chr11	StringTie	exon	77198495	77198621	1000	+	.	gene_id "MSTRG.33308"; transcript_id "MSTRG.33308.52"; exon_number "35";
chr11	StringTie	exon	77199649	77199818	1000	+	.	gene_id "MSTRG.33308"; transcript_id "MSTRG.33308.52"; exon_number "36";
chr11	StringTie	exon	77201451	77201638	1000	+	.	gene_id "MSTRG.33308"; transcript_id "MSTRG.33308.52"; exon_number "37";
chr11	StringTie	exon	77202300	77202424	1000	+	.	gene_id "MSTRG.33308"; transcript_id "MSTRG.33308.52"; exon_number "38";
chr11	StringTie	exon	77203060	77203217	1000	+	.	gene_id "MSTRG.33308"; transcript_id "MSTRG.33308.52"; exon_number "39";
chr11	StringTie	exon	77204076	77204229	1000	+	.	gene_id "MSTRG.33308"; transcript_id "MSTRG.33308.52"; exon_number "40";
chr11	StringTie	exon	77205462	77205617	1000	+	.	gene_id "MSTRG.33308"; transcript_id "MSTRG.33308.52"; exon_number "41";
chr11	StringTie	exon	77206097	77206202	1000	+	.	gene_id "MSTRG.33308"; transcript_id "MSTRG.33308.52"; exon_number "42";
chr11	StringTie	exon	77207289	77207402	1000	+	.	gene_id "MSTRG.33308"; transcript_id "MSTRG.33308.52"; exon_number "43";
chr11	StringTie	exon	77208430	77208517	1000	+	.	gene_id "MSTRG.33308"; transcript_id "MSTRG.33308.52"; exon_number "44";
chr11	StringTie	exon	77208697	77208803	1000	+	.	gene_id "MSTRG.33308"; transcript_id "MSTRG.33308.52"; exon_number "45";
chr11	StringTie	exon	77211152	77211337	1000	+	.	gene_id "MSTRG.33308"; transcript_id "MSTRG.33308.52"; exon_number "46";
chr11	StringTie	exon	77211821	77211937	1000	+	.	gene_id "MSTRG.33308"; transcript_id "MSTRG.33308.52"; exon_number "47";
chr11	StringTie	exon	77212952	77213035	1000	+	.	gene_id "MSTRG.33308"; transcript_id "MSTRG.33308.52"; exon_number "48";
chr11	StringTie	exon	77213860	77213979	1000	+	.	gene_id "MSTRG.33308"; transcript_id "MSTRG.33308.52"; exon_number "49";
chr11	StringTie	exon	77214607	77215253	1000	+	.	gene_id "MSTRG.33308"; transcript_id "MSTRG.33308.52"; exon_number "50";
chr11	StringTie	transcript	77128237	77215266	1000	+	.	gene_id "MSTRG.33308"; transcript_id "MSTRG.33308.53";
chr11	StringTie	exon	77128237	77128489	1000	+	.	gene_id "MSTRG.33308"; transcript_id "MSTRG.33308.53"; exon_number "1";
chr11	StringTie	exon	77130589	77130652	1000	+	.	gene_id "MSTRG.33308"; transcript_id "MSTRG.33308.53"; exon_number "2";
chr11	StringTie	exon	77142709	77142822	1000	+	.	gene_id "MSTRG.33308"; transcript_id "MSTRG.33308.53"; exon_number "3";
chr11	StringTie	exon	77147798	77147950	1000	+	.	gene_id "MSTRG.33308"; transcript_id "MSTRG.33308.53"; exon_number "4";
chr11	StringTie	exon	77155907	77156091	1000	+	.	gene_id "MSTRG.33308"; transcript_id "MSTRG.33308.53"; exon_number "5";
chr11	StringTie	exon	77156660	77156781	1000	+	.	gene_id "MSTRG.33308"; transcript_id "MSTRG.33308.53"; exon_number "6";
chr11	StringTie	exon	77156862	77157004	1000	+	.	gene_id "MSTRG.33308"; transcript_id "MSTRG.33308.53"; exon_number "7";
chr11	StringTie	exon	77157279	77157392	1000	+	.	gene_id "MSTRG.33308"; transcript_id "MSTRG.33308.53"; exon_number "8";
chr11	StringTie	exon	77158277	77158430	1000	+	.	gene_id "MSTRG.33308"; transcript_id "MSTRG.33308.53"; exon_number "9";
chr11	StringTie	exon	77159447	77159523	1000	+	.	gene_id "MSTRG.33308"; transcript_id "MSTRG.33308.53"; exon_number "10";
chr11	StringTie	exon	77160973	77161115	1000	+	.	gene_id "MSTRG.33308"; transcript_id "MSTRG.33308.53"; exon_number "11";
chr11	StringTie	exon	77162120	77162330	1000	+	.	gene_id "MSTRG.33308"; transcript_id "MSTRG.33308.53"; exon_number "12";
chr11	StringTie	exon	77162853	77162988	1000	+	.	gene_id "MSTRG.33308"; transcript_id "MSTRG.33308.53"; exon_number "13";
chr11	StringTie	exon	77166056	77166162	1000	+	.	gene_id "MSTRG.33308"; transcript_id "MSTRG.33308.53"; exon_number "14";
chr11	StringTie	exon	77172748	77172885	1000	+	.	gene_id "MSTRG.33308"; transcript_id "MSTRG.33308.53"; exon_number "15";
chr11	StringTie	exon	77174756	77174914	1000	+	.	gene_id "MSTRG.33308"; transcript_id "MSTRG.33308.53"; exon_number "16";
chr11	StringTie	exon	77175372	77175464	1000	+	.	gene_id "MSTRG.33308"; transcript_id "MSTRG.33308.53"; exon_number "17";
chr11	StringTie	exon	77177549	77177643	1000	+	.	gene_id "MSTRG.33308"; transcript_id "MSTRG.33308.53"; exon_number "18";
chr11	StringTie	exon	77179045	77179129	1000	+	.	gene_id "MSTRG.33308"; transcript_id "MSTRG.33308.53"; exon_number "19";
chr11	StringTie	exon	77180374	77180481	1000	+	.	gene_id "MSTRG.33308"; transcript_id "MSTRG.33308.53"; exon_number "20";
chr11	StringTie	exon	77181380	77181589	1000	+	.	gene_id "MSTRG.33308"; transcript_id "MSTRG.33308.53"; exon_number "21";
chr11	StringTie	exon	77181951	77182154	1000	+	.	gene_id "MSTRG.33308"; transcript_id "MSTRG.33308.53"; exon_number "22";
chr11	StringTie	exon	77182424	77182600	1000	+	.	gene_id "MSTRG.33308"; transcript_id "MSTRG.33308.53"; exon_number "23";
chr11	StringTie	exon	77183068	77183157	1000	+	.	gene_id "MSTRG.33308"; transcript_id "MSTRG.33308.53"; exon_number "24";
chr11	StringTie	exon	77184588	77184715	1000	+	.	gene_id "MSTRG.33308"; transcript_id "MSTRG.33308.53"; exon_number "25";
chr11	StringTie	exon	77189344	77189470	1000	+	.	gene_id "MSTRG.33308"; transcript_id "MSTRG.33308.53"; exon_number "26";
chr11	StringTie	exon	77190020	77190139	1000	+	.	gene_id "MSTRG.33308"; transcript_id "MSTRG.33308.53"; exon_number "27";
chr11	StringTie	exon	77190697	77190870	1000	+	.	gene_id "MSTRG.33308"; transcript_id "MSTRG.33308.53"; exon_number "28";
chr11	StringTie	exon	77191675	77191782	1000	+	.	gene_id "MSTRG.33308"; transcript_id "MSTRG.33308.53"; exon_number "29";
chr11	StringTie	exon	77192051	77192278	1000	+	.	gene_id "MSTRG.33308"; transcript_id "MSTRG.33308.53"; exon_number "30";
chr11	StringTie	exon	77194354	77194524	1000	+	.	gene_id "MSTRG.33308"; transcript_id "MSTRG.33308.53"; exon_number "31";
chr11	StringTie	exon	77197481	77197598	1000	+	.	gene_id "MSTRG.33308"; transcript_id "MSTRG.33308.53"; exon_number "32";
chr11	StringTie	exon	77198495	77198621	1000	+	.	gene_id "MSTRG.33308"; transcript_id "MSTRG.33308.53"; exon_number "33";
chr11	StringTie	exon	77199649	77199818	1000	+	.	gene_id "MSTRG.33308"; transcript_id "MSTRG.33308.53"; exon_number "34";
chr11	StringTie	exon	77201448	77201638	1000	+	.	gene_id "MSTRG.33308"; transcript_id "MSTRG.33308.53"; exon_number "35";
chr11	StringTie	exon	77202300	77204229	1000	+	.	gene_id "MSTRG.33308"; transcript_id "MSTRG.33308.53"; exon_number "36";
chr11	StringTie	exon	77205462	77205617	1000	+	.	gene_id "MSTRG.33308"; transcript_id "MSTRG.33308.53"; exon_number "37";
chr11	StringTie	exon	77206097	77206202	1000	+	.	gene_id "MSTRG.33308"; transcript_id "MSTRG.33308.53"; exon_number "38";
chr11	StringTie	exon	77207289	77207402	1000	+	.	gene_id "MSTRG.33308"; transcript_id "MSTRG.33308.53"; exon_number "39";
chr11	StringTie	exon	77208430	77208517	1000	+	.	gene_id "MSTRG.33308"; transcript_id "MSTRG.33308.53"; exon_number "40";
chr11	StringTie	exon	77208697	77208803	1000	+	.	gene_id "MSTRG.33308"; transcript_id "MSTRG.33308.53"; exon_number "41";
chr11	StringTie	exon	77211152	77211337	1000	+	.	gene_id "MSTRG.33308"; transcript_id "MSTRG.33308.53"; exon_number "42";
chr11	StringTie	exon	77211821	77211937	1000	+	.	gene_id "MSTRG.33308"; transcript_id "MSTRG.33308.53"; exon_number "43";
chr11	StringTie	exon	77212952	77213035	1000	+	.	gene_id "MSTRG.33308"; transcript_id "MSTRG.33308.53"; exon_number "44";
chr11	StringTie	exon	77213860	77213979	1000	+	.	gene_id "MSTRG.33308"; transcript_id "MSTRG.33308.53"; exon_number "45";
chr11	StringTie	exon	77214607	77215266	1000	+	.	gene_id "MSTRG.33308"; transcript_id "MSTRG.33308.53"; exon_number "46";
chr11	StringTie	transcript	77128238	77215238	1000	+	.	gene_id "MSTRG.33308"; transcript_id "MSTRG.33308.54";
chr11	StringTie	exon	77128238	77128489	1000	+	.	gene_id "MSTRG.33308"; transcript_id "MSTRG.33308.54"; exon_number "1";
chr11	StringTie	exon	77130589	77130652	1000	+	.	gene_id "MSTRG.33308"; transcript_id "MSTRG.33308.54"; exon_number "2";
chr11	StringTie	exon	77142709	77142822	1000	+	.	gene_id "MSTRG.33308"; transcript_id "MSTRG.33308.54"; exon_number "3";
chr11	StringTie	exon	77147798	77147950	1000	+	.	gene_id "MSTRG.33308"; transcript_id "MSTRG.33308.54"; exon_number "4";
chr11	StringTie	exon	77155907	77156091	1000	+	.	gene_id "MSTRG.33308"; transcript_id "MSTRG.33308.54"; exon_number "5";
chr11	StringTie	exon	77156660	77156781	1000	+	.	gene_id "MSTRG.33308"; transcript_id "MSTRG.33308.54"; exon_number "6";
chr11	StringTie	exon	77156862	77157004	1000	+	.	gene_id "MSTRG.33308"; transcript_id "MSTRG.33308.54"; exon_number "7";
chr11	StringTie	exon	77157279	77157392	1000	+	.	gene_id "MSTRG.33308"; transcript_id "MSTRG.33308.54"; exon_number "8";
chr11	StringTie	exon	77158277	77158430	1000	+	.	gene_id "MSTRG.33308"; transcript_id "MSTRG.33308.54"; exon_number "9";
chr11	StringTie	exon	77159447	77159523	1000	+	.	gene_id "MSTRG.33308"; transcript_id "MSTRG.33308.54"; exon_number "10";
chr11	StringTie	exon	77160163	77160282	1000	+	.	gene_id "MSTRG.33308"; transcript_id "MSTRG.33308.54"; exon_number "11";
chr11	StringTie	exon	77160973	77161115	1000	+	.	gene_id "MSTRG.33308"; transcript_id "MSTRG.33308.54"; exon_number "12";
chr11	StringTie	exon	77162120	77162330	1000	+	.	gene_id "MSTRG.33308"; transcript_id "MSTRG.33308.54"; exon_number "13";
chr11	StringTie	exon	77162853	77162988	1000	+	.	gene_id "MSTRG.33308"; transcript_id "MSTRG.33308.54"; exon_number "14";
chr11	StringTie	exon	77166056	77166162	1000	+	.	gene_id "MSTRG.33308"; transcript_id "MSTRG.33308.54"; exon_number "15";
chr11	StringTie	exon	77172748	77172885	1000	+	.	gene_id "MSTRG.33308"; transcript_id "MSTRG.33308.54"; exon_number "16";
chr11	StringTie	exon	77174756	77174914	1000	+	.	gene_id "MSTRG.33308"; transcript_id "MSTRG.33308.54"; exon_number "17";
chr11	StringTie	exon	77175372	77175464	1000	+	.	gene_id "MSTRG.33308"; transcript_id "MSTRG.33308.54"; exon_number "18";
chr11	StringTie	exon	77177549	77177643	1000	+	.	gene_id "MSTRG.33308"; transcript_id "MSTRG.33308.54"; exon_number "19";
chr11	StringTie	exon	77179045	77179129	1000	+	.	gene_id "MSTRG.33308"; transcript_id "MSTRG.33308.54"; exon_number "20";
chr11	StringTie	exon	77179735	77179953	1000	+	.	gene_id "MSTRG.33308"; transcript_id "MSTRG.33308.54"; exon_number "21";
chr11	StringTie	exon	77180374	77180481	1000	+	.	gene_id "MSTRG.33308"; transcript_id "MSTRG.33308.54"; exon_number "22";
chr11	StringTie	exon	77181380	77181589	1000	+	.	gene_id "MSTRG.33308"; transcript_id "MSTRG.33308.54"; exon_number "23";
chr11	StringTie	exon	77181951	77182154	1000	+	.	gene_id "MSTRG.33308"; transcript_id "MSTRG.33308.54"; exon_number "24";
chr11	StringTie	exon	77182424	77182600	1000	+	.	gene_id "MSTRG.33308"; transcript_id "MSTRG.33308.54"; exon_number "25";
chr11	StringTie	exon	77183068	77183157	1000	+	.	gene_id "MSTRG.33308"; transcript_id "MSTRG.33308.54"; exon_number "26";
chr11	StringTie	exon	77184588	77184715	1000	+	.	gene_id "MSTRG.33308"; transcript_id "MSTRG.33308.54"; exon_number "27";
chr11	StringTie	exon	77189344	77189470	1000	+	.	gene_id "MSTRG.33308"; transcript_id "MSTRG.33308.54"; exon_number "28";
chr11	StringTie	exon	77190020	77190139	1000	+	.	gene_id "MSTRG.33308"; transcript_id "MSTRG.33308.54"; exon_number "29";
chr11	StringTie	exon	77190697	77190870	1000	+	.	gene_id "MSTRG.33308"; transcript_id "MSTRG.33308.54"; exon_number "30";
chr11	StringTie	exon	77192051	77192278	1000	+	.	gene_id "MSTRG.33308"; transcript_id "MSTRG.33308.54"; exon_number "31";
chr11	StringTie	exon	77192415	77192595	1000	+	.	gene_id "MSTRG.33308"; transcript_id "MSTRG.33308.54"; exon_number "32";
chr11	StringTie	exon	77194354	77194524	1000	+	.	gene_id "MSTRG.33308"; transcript_id "MSTRG.33308.54"; exon_number "33";
chr11	StringTie	exon	77197481	77197598	1000	+	.	gene_id "MSTRG.33308"; transcript_id "MSTRG.33308.54"; exon_number "34";
chr11	StringTie	exon	77198495	77198621	1000	+	.	gene_id "MSTRG.33308"; transcript_id "MSTRG.33308.54"; exon_number "35";
chr11	StringTie	exon	77199649	77199818	1000	+	.	gene_id "MSTRG.33308"; transcript_id "MSTRG.33308.54"; exon_number "36";
chr11	StringTie	exon	77201448	77201638	1000	+	.	gene_id "MSTRG.33308"; transcript_id "MSTRG.33308.54"; exon_number "37";
chr11	StringTie	exon	77202300	77204229	1000	+	.	gene_id "MSTRG.33308"; transcript_id "MSTRG.33308.54"; exon_number "38";
chr11	StringTie	exon	77205462	77205617	1000	+	.	gene_id "MSTRG.33308"; transcript_id "MSTRG.33308.54"; exon_number "39";
chr11	StringTie	exon	77206097	77206202	1000	+	.	gene_id "MSTRG.33308"; transcript_id "MSTRG.33308.54"; exon_number "40";
chr11	StringTie	exon	77207289	77207402	1000	+	.	gene_id "MSTRG.33308"; transcript_id "MSTRG.33308.54"; exon_number "41";
chr11	StringTie	exon	77208430	77208517	1000	+	.	gene_id "MSTRG.33308"; transcript_id "MSTRG.33308.54"; exon_number "42";
chr11	StringTie	exon	77208697	77208803	1000	+	.	gene_id "MSTRG.33308"; transcript_id "MSTRG.33308.54"; exon_number "43";
chr11	StringTie	exon	77211152	77211337	1000	+	.	gene_id "MSTRG.33308"; transcript_id "MSTRG.33308.54"; exon_number "44";
chr11	StringTie	exon	77211821	77211937	1000	+	.	gene_id "MSTRG.33308"; transcript_id "MSTRG.33308.54"; exon_number "45";
chr11	StringTie	exon	77212952	77213035	1000	+	.	gene_id "MSTRG.33308"; transcript_id "MSTRG.33308.54"; exon_number "46";
chr11	StringTie	exon	77213860	77213979	1000	+	.	gene_id "MSTRG.33308"; transcript_id "MSTRG.33308.54"; exon_number "47";
chr11	StringTie	exon	77214607	77215238	1000	+	.	gene_id "MSTRG.33308"; transcript_id "MSTRG.33308.54"; exon_number "48";
chr11	StringTie	transcript	77128241	77215319	1000	+	.	gene_id "MSTRG.33308"; transcript_id "MSTRG.33308.55";
chr11	StringTie	exon	77128241	77128489	1000	+	.	gene_id "MSTRG.33308"; transcript_id "MSTRG.33308.55"; exon_number "1";
chr11	StringTie	exon	77130589	77130652	1000	+	.	gene_id "MSTRG.33308"; transcript_id "MSTRG.33308.55"; exon_number "2";
chr11	StringTie	exon	77142709	77142822	1000	+	.	gene_id "MSTRG.33308"; transcript_id "MSTRG.33308.55"; exon_number "3";
chr11	StringTie	exon	77147798	77147950	1000	+	.	gene_id "MSTRG.33308"; transcript_id "MSTRG.33308.55"; exon_number "4";
chr11	StringTie	exon	77155907	77156091	1000	+	.	gene_id "MSTRG.33308"; transcript_id "MSTRG.33308.55"; exon_number "5";
chr11	StringTie	exon	77156660	77156781	1000	+	.	gene_id "MSTRG.33308"; transcript_id "MSTRG.33308.55"; exon_number "6";
chr11	StringTie	exon	77156862	77157004	1000	+	.	gene_id "MSTRG.33308"; transcript_id "MSTRG.33308.55"; exon_number "7";
chr11	StringTie	exon	77157279	77157392	1000	+	.	gene_id "MSTRG.33308"; transcript_id "MSTRG.33308.55"; exon_number "8";
chr11	StringTie	exon	77158277	77158430	1000	+	.	gene_id "MSTRG.33308"; transcript_id "MSTRG.33308.55"; exon_number "9";
chr11	StringTie	exon	77159447	77159523	1000	+	.	gene_id "MSTRG.33308"; transcript_id "MSTRG.33308.55"; exon_number "10";
chr11	StringTie	exon	77160163	77160282	1000	+	.	gene_id "MSTRG.33308"; transcript_id "MSTRG.33308.55"; exon_number "11";
chr11	StringTie	exon	77160973	77161115	1000	+	.	gene_id "MSTRG.33308"; transcript_id "MSTRG.33308.55"; exon_number "12";
chr11	StringTie	exon	77162120	77162330	1000	+	.	gene_id "MSTRG.33308"; transcript_id "MSTRG.33308.55"; exon_number "13";
chr11	StringTie	exon	77162853	77162988	1000	+	.	gene_id "MSTRG.33308"; transcript_id "MSTRG.33308.55"; exon_number "14";
chr11	StringTie	exon	77166056	77166162	1000	+	.	gene_id "MSTRG.33308"; transcript_id "MSTRG.33308.55"; exon_number "15";
chr11	StringTie	exon	77172748	77172885	1000	+	.	gene_id "MSTRG.33308"; transcript_id "MSTRG.33308.55"; exon_number "16";
chr11	StringTie	exon	77174714	77174914	1000	+	.	gene_id "MSTRG.33308"; transcript_id "MSTRG.33308.55"; exon_number "17";
chr11	StringTie	exon	77175372	77175464	1000	+	.	gene_id "MSTRG.33308"; transcript_id "MSTRG.33308.55"; exon_number "18";
chr11	StringTie	exon	77177549	77177643	1000	+	.	gene_id "MSTRG.33308"; transcript_id "MSTRG.33308.55"; exon_number "19";
chr11	StringTie	exon	77179045	77179129	1000	+	.	gene_id "MSTRG.33308"; transcript_id "MSTRG.33308.55"; exon_number "20";
chr11	StringTie	exon	77179735	77179953	1000	+	.	gene_id "MSTRG.33308"; transcript_id "MSTRG.33308.55"; exon_number "21";
chr11	StringTie	exon	77180374	77180481	1000	+	.	gene_id "MSTRG.33308"; transcript_id "MSTRG.33308.55"; exon_number "22";
chr11	StringTie	exon	77181380	77181589	1000	+	.	gene_id "MSTRG.33308"; transcript_id "MSTRG.33308.55"; exon_number "23";
chr11	StringTie	exon	77181951	77182154	1000	+	.	gene_id "MSTRG.33308"; transcript_id "MSTRG.33308.55"; exon_number "24";
chr11	StringTie	exon	77182424	77182600	1000	+	.	gene_id "MSTRG.33308"; transcript_id "MSTRG.33308.55"; exon_number "25";
chr11	StringTie	exon	77183068	77183157	1000	+	.	gene_id "MSTRG.33308"; transcript_id "MSTRG.33308.55"; exon_number "26";
chr11	StringTie	exon	77184588	77184715	1000	+	.	gene_id "MSTRG.33308"; transcript_id "MSTRG.33308.55"; exon_number "27";
chr11	StringTie	exon	77189344	77189470	1000	+	.	gene_id "MSTRG.33308"; transcript_id "MSTRG.33308.55"; exon_number "28";
chr11	StringTie	exon	77190020	77190139	1000	+	.	gene_id "MSTRG.33308"; transcript_id "MSTRG.33308.55"; exon_number "29";
chr11	StringTie	exon	77190697	77191782	1000	+	.	gene_id "MSTRG.33308"; transcript_id "MSTRG.33308.55"; exon_number "30";
chr11	StringTie	exon	77192051	77192278	1000	+	.	gene_id "MSTRG.33308"; transcript_id "MSTRG.33308.55"; exon_number "31";
chr11	StringTie	exon	77194354	77194524	1000	+	.	gene_id "MSTRG.33308"; transcript_id "MSTRG.33308.55"; exon_number "32";
chr11	StringTie	exon	77197481	77197598	1000	+	.	gene_id "MSTRG.33308"; transcript_id "MSTRG.33308.55"; exon_number "33";
chr11	StringTie	exon	77198495	77198621	1000	+	.	gene_id "MSTRG.33308"; transcript_id "MSTRG.33308.55"; exon_number "34";
chr11	StringTie	exon	77199649	77199818	1000	+	.	gene_id "MSTRG.33308"; transcript_id "MSTRG.33308.55"; exon_number "35";
chr11	StringTie	exon	77201451	77201638	1000	+	.	gene_id "MSTRG.33308"; transcript_id "MSTRG.33308.55"; exon_number "36";
chr11	StringTie	exon	77202300	77202424	1000	+	.	gene_id "MSTRG.33308"; transcript_id "MSTRG.33308.55"; exon_number "37";
chr11	StringTie	exon	77203060	77203223	1000	+	.	gene_id "MSTRG.33308"; transcript_id "MSTRG.33308.55"; exon_number "38";
chr11	StringTie	exon	77204076	77204229	1000	+	.	gene_id "MSTRG.33308"; transcript_id "MSTRG.33308.55"; exon_number "39";
chr11	StringTie	exon	77205462	77205617	1000	+	.	gene_id "MSTRG.33308"; transcript_id "MSTRG.33308.55"; exon_number "40";
chr11	StringTie	exon	77206097	77206202	1000	+	.	gene_id "MSTRG.33308"; transcript_id "MSTRG.33308.55"; exon_number "41";
chr11	StringTie	exon	77207289	77207402	1000	+	.	gene_id "MSTRG.33308"; transcript_id "MSTRG.33308.55"; exon_number "42";
chr11	StringTie	exon	77208430	77208517	1000	+	.	gene_id "MSTRG.33308"; transcript_id "MSTRG.33308.55"; exon_number "43";
chr11	StringTie	exon	77208697	77208803	1000	+	.	gene_id "MSTRG.33308"; transcript_id "MSTRG.33308.55"; exon_number "44";
chr11	StringTie	exon	77211152	77211337	1000	+	.	gene_id "MSTRG.33308"; transcript_id "MSTRG.33308.55"; exon_number "45";
chr11	StringTie	exon	77211821	77211937	1000	+	.	gene_id "MSTRG.33308"; transcript_id "MSTRG.33308.55"; exon_number "46";
chr11	StringTie	exon	77212952	77213035	1000	+	.	gene_id "MSTRG.33308"; transcript_id "MSTRG.33308.55"; exon_number "47";
chr11	StringTie	exon	77213860	77213979	1000	+	.	gene_id "MSTRG.33308"; transcript_id "MSTRG.33308.55"; exon_number "48";
chr11	StringTie	exon	77214607	77215319	1000	+	.	gene_id "MSTRG.33308"; transcript_id "MSTRG.33308.55"; exon_number "49";
chr11	StringTie	transcript	77128242	77215244	1000	+	.	gene_id "MSTRG.33308"; transcript_id "MSTRG.33308.56";
chr11	StringTie	exon	77128242	77128489	1000	+	.	gene_id "MSTRG.33308"; transcript_id "MSTRG.33308.56"; exon_number "1";
chr11	StringTie	exon	77130589	77130652	1000	+	.	gene_id "MSTRG.33308"; transcript_id "MSTRG.33308.56"; exon_number "2";
chr11	StringTie	exon	77142709	77142822	1000	+	.	gene_id "MSTRG.33308"; transcript_id "MSTRG.33308.56"; exon_number "3";
chr11	StringTie	exon	77147798	77147950	1000	+	.	gene_id "MSTRG.33308"; transcript_id "MSTRG.33308.56"; exon_number "4";
chr11	StringTie	exon	77155907	77156091	1000	+	.	gene_id "MSTRG.33308"; transcript_id "MSTRG.33308.56"; exon_number "5";
chr11	StringTie	exon	77156660	77156781	1000	+	.	gene_id "MSTRG.33308"; transcript_id "MSTRG.33308.56"; exon_number "6";
chr11	StringTie	exon	77156879	77157004	1000	+	.	gene_id "MSTRG.33308"; transcript_id "MSTRG.33308.56"; exon_number "7";
chr11	StringTie	exon	77157279	77157392	1000	+	.	gene_id "MSTRG.33308"; transcript_id "MSTRG.33308.56"; exon_number "8";
chr11	StringTie	exon	77158277	77158430	1000	+	.	gene_id "MSTRG.33308"; transcript_id "MSTRG.33308.56"; exon_number "9";
chr11	StringTie	exon	77159447	77159523	1000	+	.	gene_id "MSTRG.33308"; transcript_id "MSTRG.33308.56"; exon_number "10";
chr11	StringTie	exon	77160163	77160282	1000	+	.	gene_id "MSTRG.33308"; transcript_id "MSTRG.33308.56"; exon_number "11";
chr11	StringTie	exon	77160973	77161115	1000	+	.	gene_id "MSTRG.33308"; transcript_id "MSTRG.33308.56"; exon_number "12";
chr11	StringTie	exon	77162120	77162330	1000	+	.	gene_id "MSTRG.33308"; transcript_id "MSTRG.33308.56"; exon_number "13";
chr11	StringTie	exon	77162853	77162988	1000	+	.	gene_id "MSTRG.33308"; transcript_id "MSTRG.33308.56"; exon_number "14";
chr11	StringTie	exon	77166056	77166162	1000	+	.	gene_id "MSTRG.33308"; transcript_id "MSTRG.33308.56"; exon_number "15";
chr11	StringTie	exon	77172748	77172885	1000	+	.	gene_id "MSTRG.33308"; transcript_id "MSTRG.33308.56"; exon_number "16";
chr11	StringTie	exon	77174756	77174914	1000	+	.	gene_id "MSTRG.33308"; transcript_id "MSTRG.33308.56"; exon_number "17";
chr11	StringTie	exon	77175372	77175464	1000	+	.	gene_id "MSTRG.33308"; transcript_id "MSTRG.33308.56"; exon_number "18";
chr11	StringTie	exon	77177549	77177643	1000	+	.	gene_id "MSTRG.33308"; transcript_id "MSTRG.33308.56"; exon_number "19";
chr11	StringTie	exon	77179045	77179129	1000	+	.	gene_id "MSTRG.33308"; transcript_id "MSTRG.33308.56"; exon_number "20";
chr11	StringTie	exon	77179735	77179953	1000	+	.	gene_id "MSTRG.33308"; transcript_id "MSTRG.33308.56"; exon_number "21";
chr11	StringTie	exon	77180374	77180481	1000	+	.	gene_id "MSTRG.33308"; transcript_id "MSTRG.33308.56"; exon_number "22";
chr11	StringTie	exon	77181380	77181589	1000	+	.	gene_id "MSTRG.33308"; transcript_id "MSTRG.33308.56"; exon_number "23";
chr11	StringTie	exon	77181951	77182154	1000	+	.	gene_id "MSTRG.33308"; transcript_id "MSTRG.33308.56"; exon_number "24";
chr11	StringTie	exon	77182424	77182600	1000	+	.	gene_id "MSTRG.33308"; transcript_id "MSTRG.33308.56"; exon_number "25";
chr11	StringTie	exon	77183068	77183157	1000	+	.	gene_id "MSTRG.33308"; transcript_id "MSTRG.33308.56"; exon_number "26";
chr11	StringTie	exon	77184588	77184715	1000	+	.	gene_id "MSTRG.33308"; transcript_id "MSTRG.33308.56"; exon_number "27";
chr11	StringTie	exon	77189344	77189470	1000	+	.	gene_id "MSTRG.33308"; transcript_id "MSTRG.33308.56"; exon_number "28";
chr11	StringTie	exon	77190020	77190139	1000	+	.	gene_id "MSTRG.33308"; transcript_id "MSTRG.33308.56"; exon_number "29";
chr11	StringTie	exon	77190697	77190870	1000	+	.	gene_id "MSTRG.33308"; transcript_id "MSTRG.33308.56"; exon_number "30";
chr11	StringTie	exon	77192051	77192278	1000	+	.	gene_id "MSTRG.33308"; transcript_id "MSTRG.33308.56"; exon_number "31";
chr11	StringTie	exon	77194354	77194524	1000	+	.	gene_id "MSTRG.33308"; transcript_id "MSTRG.33308.56"; exon_number "32";
chr11	StringTie	exon	77197481	77197598	1000	+	.	gene_id "MSTRG.33308"; transcript_id "MSTRG.33308.56"; exon_number "33";
chr11	StringTie	exon	77198495	77198621	1000	+	.	gene_id "MSTRG.33308"; transcript_id "MSTRG.33308.56"; exon_number "34";
chr11	StringTie	exon	77199649	77199818	1000	+	.	gene_id "MSTRG.33308"; transcript_id "MSTRG.33308.56"; exon_number "35";
chr11	StringTie	exon	77201448	77201638	1000	+	.	gene_id "MSTRG.33308"; transcript_id "MSTRG.33308.56"; exon_number "36";
chr11	StringTie	exon	77202300	77202424	1000	+	.	gene_id "MSTRG.33308"; transcript_id "MSTRG.33308.56"; exon_number "37";
chr11	StringTie	exon	77203060	77203217	1000	+	.	gene_id "MSTRG.33308"; transcript_id "MSTRG.33308.56"; exon_number "38";
chr11	StringTie	exon	77204076	77204229	1000	+	.	gene_id "MSTRG.33308"; transcript_id "MSTRG.33308.56"; exon_number "39";
chr11	StringTie	exon	77205462	77205617	1000	+	.	gene_id "MSTRG.33308"; transcript_id "MSTRG.33308.56"; exon_number "40";
chr11	StringTie	exon	77206097	77206202	1000	+	.	gene_id "MSTRG.33308"; transcript_id "MSTRG.33308.56"; exon_number "41";
chr11	StringTie	exon	77207289	77207402	1000	+	.	gene_id "MSTRG.33308"; transcript_id "MSTRG.33308.56"; exon_number "42";
chr11	StringTie	exon	77208430	77208517	1000	+	.	gene_id "MSTRG.33308"; transcript_id "MSTRG.33308.56"; exon_number "43";
chr11	StringTie	exon	77208697	77208803	1000	+	.	gene_id "MSTRG.33308"; transcript_id "MSTRG.33308.56"; exon_number "44";
chr11	StringTie	exon	77211152	77211337	1000	+	.	gene_id "MSTRG.33308"; transcript_id "MSTRG.33308.56"; exon_number "45";
chr11	StringTie	exon	77211821	77211937	1000	+	.	gene_id "MSTRG.33308"; transcript_id "MSTRG.33308.56"; exon_number "46";
chr11	StringTie	exon	77212952	77213035	1000	+	.	gene_id "MSTRG.33308"; transcript_id "MSTRG.33308.56"; exon_number "47";
chr11	StringTie	exon	77213860	77213979	1000	+	.	gene_id "MSTRG.33308"; transcript_id "MSTRG.33308.56"; exon_number "48";
chr11	StringTie	exon	77214607	77215244	1000	+	.	gene_id "MSTRG.33308"; transcript_id "MSTRG.33308.56"; exon_number "49";
chr11	StringTie	transcript	77128254	77215255	1000	+	.	gene_id "MSTRG.33308"; transcript_id "MSTRG.33308.57";
chr11	StringTie	exon	77128254	77128489	1000	+	.	gene_id "MSTRG.33308"; transcript_id "MSTRG.33308.57"; exon_number "1";
chr11	StringTie	exon	77130589	77130652	1000	+	.	gene_id "MSTRG.33308"; transcript_id "MSTRG.33308.57"; exon_number "2";
chr11	StringTie	exon	77142709	77142822	1000	+	.	gene_id "MSTRG.33308"; transcript_id "MSTRG.33308.57"; exon_number "3";
chr11	StringTie	exon	77147798	77147950	1000	+	.	gene_id "MSTRG.33308"; transcript_id "MSTRG.33308.57"; exon_number "4";
chr11	StringTie	exon	77155907	77156091	1000	+	.	gene_id "MSTRG.33308"; transcript_id "MSTRG.33308.57"; exon_number "5";
chr11	StringTie	exon	77156660	77156781	1000	+	.	gene_id "MSTRG.33308"; transcript_id "MSTRG.33308.57"; exon_number "6";
chr11	StringTie	exon	77156862	77157004	1000	+	.	gene_id "MSTRG.33308"; transcript_id "MSTRG.33308.57"; exon_number "7";
chr11	StringTie	exon	77157259	77157392	1000	+	.	gene_id "MSTRG.33308"; transcript_id "MSTRG.33308.57"; exon_number "8";
chr11	StringTie	exon	77158277	77158430	1000	+	.	gene_id "MSTRG.33308"; transcript_id "MSTRG.33308.57"; exon_number "9";
chr11	StringTie	exon	77159447	77159523	1000	+	.	gene_id "MSTRG.33308"; transcript_id "MSTRG.33308.57"; exon_number "10";
chr11	StringTie	exon	77160163	77160282	1000	+	.	gene_id "MSTRG.33308"; transcript_id "MSTRG.33308.57"; exon_number "11";
chr11	StringTie	exon	77160973	77161115	1000	+	.	gene_id "MSTRG.33308"; transcript_id "MSTRG.33308.57"; exon_number "12";
chr11	StringTie	exon	77162120	77162330	1000	+	.	gene_id "MSTRG.33308"; transcript_id "MSTRG.33308.57"; exon_number "13";
chr11	StringTie	exon	77162853	77162988	1000	+	.	gene_id "MSTRG.33308"; transcript_id "MSTRG.33308.57"; exon_number "14";
chr11	StringTie	exon	77166056	77166162	1000	+	.	gene_id "MSTRG.33308"; transcript_id "MSTRG.33308.57"; exon_number "15";
chr11	StringTie	exon	77172748	77172885	1000	+	.	gene_id "MSTRG.33308"; transcript_id "MSTRG.33308.57"; exon_number "16";
chr11	StringTie	exon	77174756	77174914	1000	+	.	gene_id "MSTRG.33308"; transcript_id "MSTRG.33308.57"; exon_number "17";
chr11	StringTie	exon	77175372	77175464	1000	+	.	gene_id "MSTRG.33308"; transcript_id "MSTRG.33308.57"; exon_number "18";
chr11	StringTie	exon	77177549	77177643	1000	+	.	gene_id "MSTRG.33308"; transcript_id "MSTRG.33308.57"; exon_number "19";
chr11	StringTie	exon	77179045	77179129	1000	+	.	gene_id "MSTRG.33308"; transcript_id "MSTRG.33308.57"; exon_number "20";
chr11	StringTie	exon	77179735	77179953	1000	+	.	gene_id "MSTRG.33308"; transcript_id "MSTRG.33308.57"; exon_number "21";
chr11	StringTie	exon	77180374	77180481	1000	+	.	gene_id "MSTRG.33308"; transcript_id "MSTRG.33308.57"; exon_number "22";
chr11	StringTie	exon	77181380	77181589	1000	+	.	gene_id "MSTRG.33308"; transcript_id "MSTRG.33308.57"; exon_number "23";
chr11	StringTie	exon	77181951	77182154	1000	+	.	gene_id "MSTRG.33308"; transcript_id "MSTRG.33308.57"; exon_number "24";
chr11	StringTie	exon	77182424	77182600	1000	+	.	gene_id "MSTRG.33308"; transcript_id "MSTRG.33308.57"; exon_number "25";
chr11	StringTie	exon	77183068	77183157	1000	+	.	gene_id "MSTRG.33308"; transcript_id "MSTRG.33308.57"; exon_number "26";
chr11	StringTie	exon	77184588	77184715	1000	+	.	gene_id "MSTRG.33308"; transcript_id "MSTRG.33308.57"; exon_number "27";
chr11	StringTie	exon	77189344	77189470	1000	+	.	gene_id "MSTRG.33308"; transcript_id "MSTRG.33308.57"; exon_number "28";
chr11	StringTie	exon	77190020	77190139	1000	+	.	gene_id "MSTRG.33308"; transcript_id "MSTRG.33308.57"; exon_number "29";
chr11	StringTie	exon	77190697	77190870	1000	+	.	gene_id "MSTRG.33308"; transcript_id "MSTRG.33308.57"; exon_number "30";
chr11	StringTie	exon	77192051	77192278	1000	+	.	gene_id "MSTRG.33308"; transcript_id "MSTRG.33308.57"; exon_number "31";
chr11	StringTie	exon	77194354	77194524	1000	+	.	gene_id "MSTRG.33308"; transcript_id "MSTRG.33308.57"; exon_number "32";
chr11	StringTie	exon	77197481	77197598	1000	+	.	gene_id "MSTRG.33308"; transcript_id "MSTRG.33308.57"; exon_number "33";
chr11	StringTie	exon	77198495	77198621	1000	+	.	gene_id "MSTRG.33308"; transcript_id "MSTRG.33308.57"; exon_number "34";
chr11	StringTie	exon	77199649	77199818	1000	+	.	gene_id "MSTRG.33308"; transcript_id "MSTRG.33308.57"; exon_number "35";
chr11	StringTie	exon	77201448	77201638	1000	+	.	gene_id "MSTRG.33308"; transcript_id "MSTRG.33308.57"; exon_number "36";
chr11	StringTie	exon	77202300	77204229	1000	+	.	gene_id "MSTRG.33308"; transcript_id "MSTRG.33308.57"; exon_number "37";
chr11	StringTie	exon	77205462	77205617	1000	+	.	gene_id "MSTRG.33308"; transcript_id "MSTRG.33308.57"; exon_number "38";
chr11	StringTie	exon	77206097	77206202	1000	+	.	gene_id "MSTRG.33308"; transcript_id "MSTRG.33308.57"; exon_number "39";
chr11	StringTie	exon	77207289	77207402	1000	+	.	gene_id "MSTRG.33308"; transcript_id "MSTRG.33308.57"; exon_number "40";
chr11	StringTie	exon	77208430	77208517	1000	+	.	gene_id "MSTRG.33308"; transcript_id "MSTRG.33308.57"; exon_number "41";
chr11	StringTie	exon	77208697	77208803	1000	+	.	gene_id "MSTRG.33308"; transcript_id "MSTRG.33308.57"; exon_number "42";
chr11	StringTie	exon	77211152	77211337	1000	+	.	gene_id "MSTRG.33308"; transcript_id "MSTRG.33308.57"; exon_number "43";
chr11	StringTie	exon	77211821	77211937	1000	+	.	gene_id "MSTRG.33308"; transcript_id "MSTRG.33308.57"; exon_number "44";
chr11	StringTie	exon	77212952	77213035	1000	+	.	gene_id "MSTRG.33308"; transcript_id "MSTRG.33308.57"; exon_number "45";
chr11	StringTie	exon	77213860	77213979	1000	+	.	gene_id "MSTRG.33308"; transcript_id "MSTRG.33308.57"; exon_number "46";
chr11	StringTie	exon	77214607	77215255	1000	+	.	gene_id "MSTRG.33308"; transcript_id "MSTRG.33308.57"; exon_number "47";
chr11	StringTie	transcript	77128270	77215238	1000	+	.	gene_id "MSTRG.33308"; transcript_id "MSTRG.33308.59";
chr11	StringTie	exon	77128270	77128489	1000	+	.	gene_id "MSTRG.33308"; transcript_id "MSTRG.33308.59"; exon_number "1";
chr11	StringTie	exon	77130589	77130652	1000	+	.	gene_id "MSTRG.33308"; transcript_id "MSTRG.33308.59"; exon_number "2";
chr11	StringTie	exon	77142709	77142822	1000	+	.	gene_id "MSTRG.33308"; transcript_id "MSTRG.33308.59"; exon_number "3";
chr11	StringTie	exon	77147798	77147950	1000	+	.	gene_id "MSTRG.33308"; transcript_id "MSTRG.33308.59"; exon_number "4";
chr11	StringTie	exon	77155907	77156091	1000	+	.	gene_id "MSTRG.33308"; transcript_id "MSTRG.33308.59"; exon_number "5";
chr11	StringTie	exon	77156660	77156781	1000	+	.	gene_id "MSTRG.33308"; transcript_id "MSTRG.33308.59"; exon_number "6";
chr11	StringTie	exon	77156862	77157004	1000	+	.	gene_id "MSTRG.33308"; transcript_id "MSTRG.33308.59"; exon_number "7";
chr11	StringTie	exon	77157279	77157392	1000	+	.	gene_id "MSTRG.33308"; transcript_id "MSTRG.33308.59"; exon_number "8";
chr11	StringTie	exon	77158277	77158430	1000	+	.	gene_id "MSTRG.33308"; transcript_id "MSTRG.33308.59"; exon_number "9";
chr11	StringTie	exon	77159447	77159523	1000	+	.	gene_id "MSTRG.33308"; transcript_id "MSTRG.33308.59"; exon_number "10";
chr11	StringTie	exon	77160163	77160282	1000	+	.	gene_id "MSTRG.33308"; transcript_id "MSTRG.33308.59"; exon_number "11";
chr11	StringTie	exon	77160973	77161115	1000	+	.	gene_id "MSTRG.33308"; transcript_id "MSTRG.33308.59"; exon_number "12";
chr11	StringTie	exon	77162120	77162330	1000	+	.	gene_id "MSTRG.33308"; transcript_id "MSTRG.33308.59"; exon_number "13";
chr11	StringTie	exon	77162853	77162988	1000	+	.	gene_id "MSTRG.33308"; transcript_id "MSTRG.33308.59"; exon_number "14";
chr11	StringTie	exon	77166056	77166162	1000	+	.	gene_id "MSTRG.33308"; transcript_id "MSTRG.33308.59"; exon_number "15";
chr11	StringTie	exon	77172748	77172885	1000	+	.	gene_id "MSTRG.33308"; transcript_id "MSTRG.33308.59"; exon_number "16";
chr11	StringTie	exon	77174756	77174914	1000	+	.	gene_id "MSTRG.33308"; transcript_id "MSTRG.33308.59"; exon_number "17";
chr11	StringTie	exon	77175372	77175464	1000	+	.	gene_id "MSTRG.33308"; transcript_id "MSTRG.33308.59"; exon_number "18";
chr11	StringTie	exon	77177549	77177643	1000	+	.	gene_id "MSTRG.33308"; transcript_id "MSTRG.33308.59"; exon_number "19";
chr11	StringTie	exon	77179045	77179129	1000	+	.	gene_id "MSTRG.33308"; transcript_id "MSTRG.33308.59"; exon_number "20";
chr11	StringTie	exon	77179735	77179953	1000	+	.	gene_id "MSTRG.33308"; transcript_id "MSTRG.33308.59"; exon_number "21";
chr11	StringTie	exon	77180374	77180481	1000	+	.	gene_id "MSTRG.33308"; transcript_id "MSTRG.33308.59"; exon_number "22";
chr11	StringTie	exon	77181380	77181589	1000	+	.	gene_id "MSTRG.33308"; transcript_id "MSTRG.33308.59"; exon_number "23";
chr11	StringTie	exon	77181951	77182154	1000	+	.	gene_id "MSTRG.33308"; transcript_id "MSTRG.33308.59"; exon_number "24";
chr11	StringTie	exon	77182424	77182600	1000	+	.	gene_id "MSTRG.33308"; transcript_id "MSTRG.33308.59"; exon_number "25";
chr11	StringTie	exon	77183068	77183157	1000	+	.	gene_id "MSTRG.33308"; transcript_id "MSTRG.33308.59"; exon_number "26";
chr11	StringTie	exon	77184588	77184715	1000	+	.	gene_id "MSTRG.33308"; transcript_id "MSTRG.33308.59"; exon_number "27";
chr11	StringTie	exon	77189344	77189470	1000	+	.	gene_id "MSTRG.33308"; transcript_id "MSTRG.33308.59"; exon_number "28";
chr11	StringTie	exon	77190020	77190139	1000	+	.	gene_id "MSTRG.33308"; transcript_id "MSTRG.33308.59"; exon_number "29";
chr11	StringTie	exon	77190697	77191782	1000	+	.	gene_id "MSTRG.33308"; transcript_id "MSTRG.33308.59"; exon_number "30";
chr11	StringTie	exon	77192051	77192278	1000	+	.	gene_id "MSTRG.33308"; transcript_id "MSTRG.33308.59"; exon_number "31";
chr11	StringTie	exon	77194354	77194524	1000	+	.	gene_id "MSTRG.33308"; transcript_id "MSTRG.33308.59"; exon_number "32";
chr11	StringTie	exon	77197481	77197598	1000	+	.	gene_id "MSTRG.33308"; transcript_id "MSTRG.33308.59"; exon_number "33";
chr11	StringTie	exon	77198495	77198621	1000	+	.	gene_id "MSTRG.33308"; transcript_id "MSTRG.33308.59"; exon_number "34";
chr11	StringTie	exon	77199649	77199818	1000	+	.	gene_id "MSTRG.33308"; transcript_id "MSTRG.33308.59"; exon_number "35";
chr11	StringTie	exon	77201448	77201638	1000	+	.	gene_id "MSTRG.33308"; transcript_id "MSTRG.33308.59"; exon_number "36";
chr11	StringTie	exon	77202300	77202424	1000	+	.	gene_id "MSTRG.33308"; transcript_id "MSTRG.33308.59"; exon_number "37";
chr11	StringTie	exon	77203060	77203217	1000	+	.	gene_id "MSTRG.33308"; transcript_id "MSTRG.33308.59"; exon_number "38";
chr11	StringTie	exon	77204090	77204229	1000	+	.	gene_id "MSTRG.33308"; transcript_id "MSTRG.33308.59"; exon_number "39";
chr11	StringTie	exon	77205462	77205617	1000	+	.	gene_id "MSTRG.33308"; transcript_id "MSTRG.33308.59"; exon_number "40";
chr11	StringTie	exon	77206097	77206202	1000	+	.	gene_id "MSTRG.33308"; transcript_id "MSTRG.33308.59"; exon_number "41";
chr11	StringTie	exon	77207289	77207402	1000	+	.	gene_id "MSTRG.33308"; transcript_id "MSTRG.33308.59"; exon_number "42";
chr11	StringTie	exon	77208430	77208517	1000	+	.	gene_id "MSTRG.33308"; transcript_id "MSTRG.33308.59"; exon_number "43";
chr11	StringTie	exon	77208723	77208803	1000	+	.	gene_id "MSTRG.33308"; transcript_id "MSTRG.33308.59"; exon_number "44";
chr11	StringTie	exon	77211152	77211337	1000	+	.	gene_id "MSTRG.33308"; transcript_id "MSTRG.33308.59"; exon_number "45";
chr11	StringTie	exon	77211821	77211937	1000	+	.	gene_id "MSTRG.33308"; transcript_id "MSTRG.33308.59"; exon_number "46";
chr11	StringTie	exon	77212952	77213035	1000	+	.	gene_id "MSTRG.33308"; transcript_id "MSTRG.33308.59"; exon_number "47";
chr11	StringTie	exon	77213860	77213979	1000	+	.	gene_id "MSTRG.33308"; transcript_id "MSTRG.33308.59"; exon_number "48";
chr11	StringTie	exon	77214607	77215238	1000	+	.	gene_id "MSTRG.33308"; transcript_id "MSTRG.33308.59"; exon_number "49";
chr11	StringTie	transcript	77128098	77215357	1000	+	.	gene_id "MSTRG.33308"; transcript_id "MSTRG.33308.6";
chr11	StringTie	exon	77128098	77128489	1000	+	.	gene_id "MSTRG.33308"; transcript_id "MSTRG.33308.6"; exon_number "1";
chr11	StringTie	exon	77130589	77130652	1000	+	.	gene_id "MSTRG.33308"; transcript_id "MSTRG.33308.6"; exon_number "2";
chr11	StringTie	exon	77142709	77142822	1000	+	.	gene_id "MSTRG.33308"; transcript_id "MSTRG.33308.6"; exon_number "3";
chr11	StringTie	exon	77147819	77147950	1000	+	.	gene_id "MSTRG.33308"; transcript_id "MSTRG.33308.6"; exon_number "4";
chr11	StringTie	exon	77155907	77156091	1000	+	.	gene_id "MSTRG.33308"; transcript_id "MSTRG.33308.6"; exon_number "5";
chr11	StringTie	exon	77156660	77156781	1000	+	.	gene_id "MSTRG.33308"; transcript_id "MSTRG.33308.6"; exon_number "6";
chr11	StringTie	exon	77156862	77157004	1000	+	.	gene_id "MSTRG.33308"; transcript_id "MSTRG.33308.6"; exon_number "7";
chr11	StringTie	exon	77157279	77157392	1000	+	.	gene_id "MSTRG.33308"; transcript_id "MSTRG.33308.6"; exon_number "8";
chr11	StringTie	exon	77158277	77158430	1000	+	.	gene_id "MSTRG.33308"; transcript_id "MSTRG.33308.6"; exon_number "9";
chr11	StringTie	exon	77159447	77159523	1000	+	.	gene_id "MSTRG.33308"; transcript_id "MSTRG.33308.6"; exon_number "10";
chr11	StringTie	exon	77160163	77160282	1000	+	.	gene_id "MSTRG.33308"; transcript_id "MSTRG.33308.6"; exon_number "11";
chr11	StringTie	exon	77160973	77161115	1000	+	.	gene_id "MSTRG.33308"; transcript_id "MSTRG.33308.6"; exon_number "12";
chr11	StringTie	exon	77162120	77162330	1000	+	.	gene_id "MSTRG.33308"; transcript_id "MSTRG.33308.6"; exon_number "13";
chr11	StringTie	exon	77162853	77162988	1000	+	.	gene_id "MSTRG.33308"; transcript_id "MSTRG.33308.6"; exon_number "14";
chr11	StringTie	exon	77166056	77166162	1000	+	.	gene_id "MSTRG.33308"; transcript_id "MSTRG.33308.6"; exon_number "15";
chr11	StringTie	exon	77172748	77172885	1000	+	.	gene_id "MSTRG.33308"; transcript_id "MSTRG.33308.6"; exon_number "16";
chr11	StringTie	exon	77174756	77174914	1000	+	.	gene_id "MSTRG.33308"; transcript_id "MSTRG.33308.6"; exon_number "17";
chr11	StringTie	exon	77175372	77175464	1000	+	.	gene_id "MSTRG.33308"; transcript_id "MSTRG.33308.6"; exon_number "18";
chr11	StringTie	exon	77177549	77177643	1000	+	.	gene_id "MSTRG.33308"; transcript_id "MSTRG.33308.6"; exon_number "19";
chr11	StringTie	exon	77179045	77179129	1000	+	.	gene_id "MSTRG.33308"; transcript_id "MSTRG.33308.6"; exon_number "20";
chr11	StringTie	exon	77179735	77179953	1000	+	.	gene_id "MSTRG.33308"; transcript_id "MSTRG.33308.6"; exon_number "21";
chr11	StringTie	exon	77180374	77180481	1000	+	.	gene_id "MSTRG.33308"; transcript_id "MSTRG.33308.6"; exon_number "22";
chr11	StringTie	exon	77181380	77181589	1000	+	.	gene_id "MSTRG.33308"; transcript_id "MSTRG.33308.6"; exon_number "23";
chr11	StringTie	exon	77181951	77182154	1000	+	.	gene_id "MSTRG.33308"; transcript_id "MSTRG.33308.6"; exon_number "24";
chr11	StringTie	exon	77182428	77182600	1000	+	.	gene_id "MSTRG.33308"; transcript_id "MSTRG.33308.6"; exon_number "25";
chr11	StringTie	exon	77183068	77183157	1000	+	.	gene_id "MSTRG.33308"; transcript_id "MSTRG.33308.6"; exon_number "26";
chr11	StringTie	exon	77184588	77184715	1000	+	.	gene_id "MSTRG.33308"; transcript_id "MSTRG.33308.6"; exon_number "27";
chr11	StringTie	exon	77189344	77190139	1000	+	.	gene_id "MSTRG.33308"; transcript_id "MSTRG.33308.6"; exon_number "28";
chr11	StringTie	exon	77190697	77191782	1000	+	.	gene_id "MSTRG.33308"; transcript_id "MSTRG.33308.6"; exon_number "29";
chr11	StringTie	exon	77192051	77192278	1000	+	.	gene_id "MSTRG.33308"; transcript_id "MSTRG.33308.6"; exon_number "30";
chr11	StringTie	exon	77194354	77194524	1000	+	.	gene_id "MSTRG.33308"; transcript_id "MSTRG.33308.6"; exon_number "31";
chr11	StringTie	exon	77197481	77197598	1000	+	.	gene_id "MSTRG.33308"; transcript_id "MSTRG.33308.6"; exon_number "32";
chr11	StringTie	exon	77198495	77198621	1000	+	.	gene_id "MSTRG.33308"; transcript_id "MSTRG.33308.6"; exon_number "33";
chr11	StringTie	exon	77199649	77199818	1000	+	.	gene_id "MSTRG.33308"; transcript_id "MSTRG.33308.6"; exon_number "34";
chr11	StringTie	exon	77201451	77201638	1000	+	.	gene_id "MSTRG.33308"; transcript_id "MSTRG.33308.6"; exon_number "35";
chr11	StringTie	exon	77202300	77202424	1000	+	.	gene_id "MSTRG.33308"; transcript_id "MSTRG.33308.6"; exon_number "36";
chr11	StringTie	exon	77203060	77203217	1000	+	.	gene_id "MSTRG.33308"; transcript_id "MSTRG.33308.6"; exon_number "37";
chr11	StringTie	exon	77204076	77204229	1000	+	.	gene_id "MSTRG.33308"; transcript_id "MSTRG.33308.6"; exon_number "38";
chr11	StringTie	exon	77205462	77205617	1000	+	.	gene_id "MSTRG.33308"; transcript_id "MSTRG.33308.6"; exon_number "39";
chr11	StringTie	exon	77206097	77206202	1000	+	.	gene_id "MSTRG.33308"; transcript_id "MSTRG.33308.6"; exon_number "40";
chr11	StringTie	exon	77207289	77207402	1000	+	.	gene_id "MSTRG.33308"; transcript_id "MSTRG.33308.6"; exon_number "41";
chr11	StringTie	exon	77208430	77208517	1000	+	.	gene_id "MSTRG.33308"; transcript_id "MSTRG.33308.6"; exon_number "42";
chr11	StringTie	exon	77208697	77208803	1000	+	.	gene_id "MSTRG.33308"; transcript_id "MSTRG.33308.6"; exon_number "43";
chr11	StringTie	exon	77211152	77211337	1000	+	.	gene_id "MSTRG.33308"; transcript_id "MSTRG.33308.6"; exon_number "44";
chr11	StringTie	exon	77211821	77211937	1000	+	.	gene_id "MSTRG.33308"; transcript_id "MSTRG.33308.6"; exon_number "45";
chr11	StringTie	exon	77212952	77213035	1000	+	.	gene_id "MSTRG.33308"; transcript_id "MSTRG.33308.6"; exon_number "46";
chr11	StringTie	exon	77213860	77213979	1000	+	.	gene_id "MSTRG.33308"; transcript_id "MSTRG.33308.6"; exon_number "47";
chr11	StringTie	exon	77214607	77215357	1000	+	.	gene_id "MSTRG.33308"; transcript_id "MSTRG.33308.6"; exon_number "48";
chr11	StringTie	transcript	77128585	77215240	1000	+	.	gene_id "MSTRG.33308"; transcript_id "MSTRG.33308.64";
chr11	StringTie	exon	77128585	77128748	1000	+	.	gene_id "MSTRG.33308"; transcript_id "MSTRG.33308.64"; exon_number "1";
chr11	StringTie	exon	77130589	77130652	1000	+	.	gene_id "MSTRG.33308"; transcript_id "MSTRG.33308.64"; exon_number "2";
chr11	StringTie	exon	77142709	77142822	1000	+	.	gene_id "MSTRG.33308"; transcript_id "MSTRG.33308.64"; exon_number "3";
chr11	StringTie	exon	77147798	77147950	1000	+	.	gene_id "MSTRG.33308"; transcript_id "MSTRG.33308.64"; exon_number "4";
chr11	StringTie	exon	77155907	77156091	1000	+	.	gene_id "MSTRG.33308"; transcript_id "MSTRG.33308.64"; exon_number "5";
chr11	StringTie	exon	77156660	77156781	1000	+	.	gene_id "MSTRG.33308"; transcript_id "MSTRG.33308.64"; exon_number "6";
chr11	StringTie	exon	77156862	77157004	1000	+	.	gene_id "MSTRG.33308"; transcript_id "MSTRG.33308.64"; exon_number "7";
chr11	StringTie	exon	77157279	77157392	1000	+	.	gene_id "MSTRG.33308"; transcript_id "MSTRG.33308.64"; exon_number "8";
chr11	StringTie	exon	77158277	77158430	1000	+	.	gene_id "MSTRG.33308"; transcript_id "MSTRG.33308.64"; exon_number "9";
chr11	StringTie	exon	77159447	77159523	1000	+	.	gene_id "MSTRG.33308"; transcript_id "MSTRG.33308.64"; exon_number "10";
chr11	StringTie	exon	77160163	77160282	1000	+	.	gene_id "MSTRG.33308"; transcript_id "MSTRG.33308.64"; exon_number "11";
chr11	StringTie	exon	77160973	77161115	1000	+	.	gene_id "MSTRG.33308"; transcript_id "MSTRG.33308.64"; exon_number "12";
chr11	StringTie	exon	77162120	77162330	1000	+	.	gene_id "MSTRG.33308"; transcript_id "MSTRG.33308.64"; exon_number "13";
chr11	StringTie	exon	77162853	77162988	1000	+	.	gene_id "MSTRG.33308"; transcript_id "MSTRG.33308.64"; exon_number "14";
chr11	StringTie	exon	77166056	77166162	1000	+	.	gene_id "MSTRG.33308"; transcript_id "MSTRG.33308.64"; exon_number "15";
chr11	StringTie	exon	77172748	77172885	1000	+	.	gene_id "MSTRG.33308"; transcript_id "MSTRG.33308.64"; exon_number "16";
chr11	StringTie	exon	77174756	77174914	1000	+	.	gene_id "MSTRG.33308"; transcript_id "MSTRG.33308.64"; exon_number "17";
chr11	StringTie	exon	77175372	77175464	1000	+	.	gene_id "MSTRG.33308"; transcript_id "MSTRG.33308.64"; exon_number "18";
chr11	StringTie	exon	77177549	77177643	1000	+	.	gene_id "MSTRG.33308"; transcript_id "MSTRG.33308.64"; exon_number "19";
chr11	StringTie	exon	77179045	77179129	1000	+	.	gene_id "MSTRG.33308"; transcript_id "MSTRG.33308.64"; exon_number "20";
chr11	StringTie	exon	77179735	77179953	1000	+	.	gene_id "MSTRG.33308"; transcript_id "MSTRG.33308.64"; exon_number "21";
chr11	StringTie	exon	77180374	77180481	1000	+	.	gene_id "MSTRG.33308"; transcript_id "MSTRG.33308.64"; exon_number "22";
chr11	StringTie	exon	77181380	77181589	1000	+	.	gene_id "MSTRG.33308"; transcript_id "MSTRG.33308.64"; exon_number "23";
chr11	StringTie	exon	77181951	77182154	1000	+	.	gene_id "MSTRG.33308"; transcript_id "MSTRG.33308.64"; exon_number "24";
chr11	StringTie	exon	77182424	77182600	1000	+	.	gene_id "MSTRG.33308"; transcript_id "MSTRG.33308.64"; exon_number "25";
chr11	StringTie	exon	77183068	77183157	1000	+	.	gene_id "MSTRG.33308"; transcript_id "MSTRG.33308.64"; exon_number "26";
chr11	StringTie	exon	77184588	77184715	1000	+	.	gene_id "MSTRG.33308"; transcript_id "MSTRG.33308.64"; exon_number "27";
chr11	StringTie	exon	77189344	77189470	1000	+	.	gene_id "MSTRG.33308"; transcript_id "MSTRG.33308.64"; exon_number "28";
chr11	StringTie	exon	77190020	77190139	1000	+	.	gene_id "MSTRG.33308"; transcript_id "MSTRG.33308.64"; exon_number "29";
chr11	StringTie	exon	77190697	77192278	1000	+	.	gene_id "MSTRG.33308"; transcript_id "MSTRG.33308.64"; exon_number "30";
chr11	StringTie	exon	77192443	77192595	1000	+	.	gene_id "MSTRG.33308"; transcript_id "MSTRG.33308.64"; exon_number "31";
chr11	StringTie	exon	77194354	77194524	1000	+	.	gene_id "MSTRG.33308"; transcript_id "MSTRG.33308.64"; exon_number "32";
chr11	StringTie	exon	77197481	77197598	1000	+	.	gene_id "MSTRG.33308"; transcript_id "MSTRG.33308.64"; exon_number "33";
chr11	StringTie	exon	77198495	77198621	1000	+	.	gene_id "MSTRG.33308"; transcript_id "MSTRG.33308.64"; exon_number "34";
chr11	StringTie	exon	77199649	77199818	1000	+	.	gene_id "MSTRG.33308"; transcript_id "MSTRG.33308.64"; exon_number "35";
chr11	StringTie	exon	77201448	77201638	1000	+	.	gene_id "MSTRG.33308"; transcript_id "MSTRG.33308.64"; exon_number "36";
chr11	StringTie	exon	77202300	77202424	1000	+	.	gene_id "MSTRG.33308"; transcript_id "MSTRG.33308.64"; exon_number "37";
chr11	StringTie	exon	77203060	77203217	1000	+	.	gene_id "MSTRG.33308"; transcript_id "MSTRG.33308.64"; exon_number "38";
chr11	StringTie	exon	77204076	77204229	1000	+	.	gene_id "MSTRG.33308"; transcript_id "MSTRG.33308.64"; exon_number "39";
chr11	StringTie	exon	77205462	77205617	1000	+	.	gene_id "MSTRG.33308"; transcript_id "MSTRG.33308.64"; exon_number "40";
chr11	StringTie	exon	77206097	77206202	1000	+	.	gene_id "MSTRG.33308"; transcript_id "MSTRG.33308.64"; exon_number "41";
chr11	StringTie	exon	77207289	77207402	1000	+	.	gene_id "MSTRG.33308"; transcript_id "MSTRG.33308.64"; exon_number "42";
chr11	StringTie	exon	77208430	77208517	1000	+	.	gene_id "MSTRG.33308"; transcript_id "MSTRG.33308.64"; exon_number "43";
chr11	StringTie	exon	77208697	77208803	1000	+	.	gene_id "MSTRG.33308"; transcript_id "MSTRG.33308.64"; exon_number "44";
chr11	StringTie	exon	77211152	77211337	1000	+	.	gene_id "MSTRG.33308"; transcript_id "MSTRG.33308.64"; exon_number "45";
chr11	StringTie	exon	77211821	77211937	1000	+	.	gene_id "MSTRG.33308"; transcript_id "MSTRG.33308.64"; exon_number "46";
chr11	StringTie	exon	77212952	77213035	1000	+	.	gene_id "MSTRG.33308"; transcript_id "MSTRG.33308.64"; exon_number "47";
chr11	StringTie	exon	77213860	77213979	1000	+	.	gene_id "MSTRG.33308"; transcript_id "MSTRG.33308.64"; exon_number "48";
chr11	StringTie	exon	77214607	77215240	1000	+	.	gene_id "MSTRG.33308"; transcript_id "MSTRG.33308.64"; exon_number "49";
chr11	StringTie	transcript	77128723	77215505	1000	+	.	gene_id "MSTRG.33308"; transcript_id "MSTRG.33308.65";
chr11	StringTie	exon	77128723	77128748	1000	+	.	gene_id "MSTRG.33308"; transcript_id "MSTRG.33308.65"; exon_number "1";
chr11	StringTie	exon	77130589	77130652	1000	+	.	gene_id "MSTRG.33308"; transcript_id "MSTRG.33308.65"; exon_number "2";
chr11	StringTie	exon	77142709	77142822	1000	+	.	gene_id "MSTRG.33308"; transcript_id "MSTRG.33308.65"; exon_number "3";
chr11	StringTie	exon	77147798	77147950	1000	+	.	gene_id "MSTRG.33308"; transcript_id "MSTRG.33308.65"; exon_number "4";
chr11	StringTie	exon	77155907	77156091	1000	+	.	gene_id "MSTRG.33308"; transcript_id "MSTRG.33308.65"; exon_number "5";
chr11	StringTie	exon	77156660	77156781	1000	+	.	gene_id "MSTRG.33308"; transcript_id "MSTRG.33308.65"; exon_number "6";
chr11	StringTie	exon	77156862	77157004	1000	+	.	gene_id "MSTRG.33308"; transcript_id "MSTRG.33308.65"; exon_number "7";
chr11	StringTie	exon	77157279	77157392	1000	+	.	gene_id "MSTRG.33308"; transcript_id "MSTRG.33308.65"; exon_number "8";
chr11	StringTie	exon	77158277	77158430	1000	+	.	gene_id "MSTRG.33308"; transcript_id "MSTRG.33308.65"; exon_number "9";
chr11	StringTie	exon	77159447	77159523	1000	+	.	gene_id "MSTRG.33308"; transcript_id "MSTRG.33308.65"; exon_number "10";
chr11	StringTie	exon	77160163	77160282	1000	+	.	gene_id "MSTRG.33308"; transcript_id "MSTRG.33308.65"; exon_number "11";
chr11	StringTie	exon	77160973	77161115	1000	+	.	gene_id "MSTRG.33308"; transcript_id "MSTRG.33308.65"; exon_number "12";
chr11	StringTie	exon	77162120	77162330	1000	+	.	gene_id "MSTRG.33308"; transcript_id "MSTRG.33308.65"; exon_number "13";
chr11	StringTie	exon	77162853	77162988	1000	+	.	gene_id "MSTRG.33308"; transcript_id "MSTRG.33308.65"; exon_number "14";
chr11	StringTie	exon	77166056	77166162	1000	+	.	gene_id "MSTRG.33308"; transcript_id "MSTRG.33308.65"; exon_number "15";
chr11	StringTie	exon	77172748	77172885	1000	+	.	gene_id "MSTRG.33308"; transcript_id "MSTRG.33308.65"; exon_number "16";
chr11	StringTie	exon	77174756	77174914	1000	+	.	gene_id "MSTRG.33308"; transcript_id "MSTRG.33308.65"; exon_number "17";
chr11	StringTie	exon	77175372	77175464	1000	+	.	gene_id "MSTRG.33308"; transcript_id "MSTRG.33308.65"; exon_number "18";
chr11	StringTie	exon	77177549	77177643	1000	+	.	gene_id "MSTRG.33308"; transcript_id "MSTRG.33308.65"; exon_number "19";
chr11	StringTie	exon	77179045	77179129	1000	+	.	gene_id "MSTRG.33308"; transcript_id "MSTRG.33308.65"; exon_number "20";
chr11	StringTie	exon	77179735	77179953	1000	+	.	gene_id "MSTRG.33308"; transcript_id "MSTRG.33308.65"; exon_number "21";
chr11	StringTie	exon	77180374	77180481	1000	+	.	gene_id "MSTRG.33308"; transcript_id "MSTRG.33308.65"; exon_number "22";
chr11	StringTie	exon	77181380	77181589	1000	+	.	gene_id "MSTRG.33308"; transcript_id "MSTRG.33308.65"; exon_number "23";
chr11	StringTie	exon	77181951	77182154	1000	+	.	gene_id "MSTRG.33308"; transcript_id "MSTRG.33308.65"; exon_number "24";
chr11	StringTie	exon	77182424	77182600	1000	+	.	gene_id "MSTRG.33308"; transcript_id "MSTRG.33308.65"; exon_number "25";
chr11	StringTie	exon	77183068	77183157	1000	+	.	gene_id "MSTRG.33308"; transcript_id "MSTRG.33308.65"; exon_number "26";
chr11	StringTie	exon	77184588	77184715	1000	+	.	gene_id "MSTRG.33308"; transcript_id "MSTRG.33308.65"; exon_number "27";
chr11	StringTie	exon	77189344	77189470	1000	+	.	gene_id "MSTRG.33308"; transcript_id "MSTRG.33308.65"; exon_number "28";
chr11	StringTie	exon	77190020	77190139	1000	+	.	gene_id "MSTRG.33308"; transcript_id "MSTRG.33308.65"; exon_number "29";
chr11	StringTie	exon	77190697	77191782	1000	+	.	gene_id "MSTRG.33308"; transcript_id "MSTRG.33308.65"; exon_number "30";
chr11	StringTie	exon	77192051	77192278	1000	+	.	gene_id "MSTRG.33308"; transcript_id "MSTRG.33308.65"; exon_number "31";
chr11	StringTie	exon	77194354	77194524	1000	+	.	gene_id "MSTRG.33308"; transcript_id "MSTRG.33308.65"; exon_number "32";
chr11	StringTie	exon	77197481	77197598	1000	+	.	gene_id "MSTRG.33308"; transcript_id "MSTRG.33308.65"; exon_number "33";
chr11	StringTie	exon	77198495	77198621	1000	+	.	gene_id "MSTRG.33308"; transcript_id "MSTRG.33308.65"; exon_number "34";
chr11	StringTie	exon	77199649	77199818	1000	+	.	gene_id "MSTRG.33308"; transcript_id "MSTRG.33308.65"; exon_number "35";
chr11	StringTie	exon	77201448	77201638	1000	+	.	gene_id "MSTRG.33308"; transcript_id "MSTRG.33308.65"; exon_number "36";
chr11	StringTie	exon	77202300	77202424	1000	+	.	gene_id "MSTRG.33308"; transcript_id "MSTRG.33308.65"; exon_number "37";
chr11	StringTie	exon	77203060	77203217	1000	+	.	gene_id "MSTRG.33308"; transcript_id "MSTRG.33308.65"; exon_number "38";
chr11	StringTie	exon	77204076	77204229	1000	+	.	gene_id "MSTRG.33308"; transcript_id "MSTRG.33308.65"; exon_number "39";
chr11	StringTie	exon	77205462	77205617	1000	+	.	gene_id "MSTRG.33308"; transcript_id "MSTRG.33308.65"; exon_number "40";
chr11	StringTie	exon	77206097	77206202	1000	+	.	gene_id "MSTRG.33308"; transcript_id "MSTRG.33308.65"; exon_number "41";
chr11	StringTie	exon	77207289	77207402	1000	+	.	gene_id "MSTRG.33308"; transcript_id "MSTRG.33308.65"; exon_number "42";
chr11	StringTie	exon	77208430	77208517	1000	+	.	gene_id "MSTRG.33308"; transcript_id "MSTRG.33308.65"; exon_number "43";
chr11	StringTie	exon	77208697	77208803	1000	+	.	gene_id "MSTRG.33308"; transcript_id "MSTRG.33308.65"; exon_number "44";
chr11	StringTie	exon	77211152	77211337	1000	+	.	gene_id "MSTRG.33308"; transcript_id "MSTRG.33308.65"; exon_number "45";
chr11	StringTie	exon	77211821	77211937	1000	+	.	gene_id "MSTRG.33308"; transcript_id "MSTRG.33308.65"; exon_number "46";
chr11	StringTie	exon	77212952	77213035	1000	+	.	gene_id "MSTRG.33308"; transcript_id "MSTRG.33308.65"; exon_number "47";
chr11	StringTie	exon	77213860	77213979	1000	+	.	gene_id "MSTRG.33308"; transcript_id "MSTRG.33308.65"; exon_number "48";
chr11	StringTie	exon	77214607	77215505	1000	+	.	gene_id "MSTRG.33308"; transcript_id "MSTRG.33308.65"; exon_number "49";
chr11	StringTie	transcript	77130585	77215330	1000	+	.	gene_id "MSTRG.33308"; transcript_id "MSTRG.33308.66";
chr11	StringTie	exon	77130585	77130652	1000	+	.	gene_id "MSTRG.33308"; transcript_id "MSTRG.33308.66"; exon_number "1";
chr11	StringTie	exon	77142709	77142822	1000	+	.	gene_id "MSTRG.33308"; transcript_id "MSTRG.33308.66"; exon_number "2";
chr11	StringTie	exon	77147798	77147950	1000	+	.	gene_id "MSTRG.33308"; transcript_id "MSTRG.33308.66"; exon_number "3";
chr11	StringTie	exon	77155907	77156091	1000	+	.	gene_id "MSTRG.33308"; transcript_id "MSTRG.33308.66"; exon_number "4";
chr11	StringTie	exon	77156660	77156781	1000	+	.	gene_id "MSTRG.33308"; transcript_id "MSTRG.33308.66"; exon_number "5";
chr11	StringTie	exon	77156862	77157004	1000	+	.	gene_id "MSTRG.33308"; transcript_id "MSTRG.33308.66"; exon_number "6";
chr11	StringTie	exon	77157279	77157392	1000	+	.	gene_id "MSTRG.33308"; transcript_id "MSTRG.33308.66"; exon_number "7";
chr11	StringTie	exon	77158277	77158430	1000	+	.	gene_id "MSTRG.33308"; transcript_id "MSTRG.33308.66"; exon_number "8";
chr11	StringTie	exon	77159447	77159523	1000	+	.	gene_id "MSTRG.33308"; transcript_id "MSTRG.33308.66"; exon_number "9";
chr11	StringTie	exon	77160163	77160282	1000	+	.	gene_id "MSTRG.33308"; transcript_id "MSTRG.33308.66"; exon_number "10";
chr11	StringTie	exon	77160973	77161115	1000	+	.	gene_id "MSTRG.33308"; transcript_id "MSTRG.33308.66"; exon_number "11";
chr11	StringTie	exon	77162120	77162366	1000	+	.	gene_id "MSTRG.33308"; transcript_id "MSTRG.33308.66"; exon_number "12";
chr11	StringTie	exon	77162853	77162988	1000	+	.	gene_id "MSTRG.33308"; transcript_id "MSTRG.33308.66"; exon_number "13";
chr11	StringTie	exon	77166056	77166162	1000	+	.	gene_id "MSTRG.33308"; transcript_id "MSTRG.33308.66"; exon_number "14";
chr11	StringTie	exon	77172748	77172885	1000	+	.	gene_id "MSTRG.33308"; transcript_id "MSTRG.33308.66"; exon_number "15";
chr11	StringTie	exon	77174756	77174914	1000	+	.	gene_id "MSTRG.33308"; transcript_id "MSTRG.33308.66"; exon_number "16";
chr11	StringTie	exon	77175372	77175464	1000	+	.	gene_id "MSTRG.33308"; transcript_id "MSTRG.33308.66"; exon_number "17";
chr11	StringTie	exon	77177549	77177643	1000	+	.	gene_id "MSTRG.33308"; transcript_id "MSTRG.33308.66"; exon_number "18";
chr11	StringTie	exon	77179045	77179129	1000	+	.	gene_id "MSTRG.33308"; transcript_id "MSTRG.33308.66"; exon_number "19";
chr11	StringTie	exon	77179735	77179953	1000	+	.	gene_id "MSTRG.33308"; transcript_id "MSTRG.33308.66"; exon_number "20";
chr11	StringTie	exon	77180374	77180481	1000	+	.	gene_id "MSTRG.33308"; transcript_id "MSTRG.33308.66"; exon_number "21";
chr11	StringTie	exon	77181380	77181589	1000	+	.	gene_id "MSTRG.33308"; transcript_id "MSTRG.33308.66"; exon_number "22";
chr11	StringTie	exon	77181951	77182154	1000	+	.	gene_id "MSTRG.33308"; transcript_id "MSTRG.33308.66"; exon_number "23";
chr11	StringTie	exon	77182424	77182600	1000	+	.	gene_id "MSTRG.33308"; transcript_id "MSTRG.33308.66"; exon_number "24";
chr11	StringTie	exon	77183068	77183157	1000	+	.	gene_id "MSTRG.33308"; transcript_id "MSTRG.33308.66"; exon_number "25";
chr11	StringTie	exon	77184588	77184715	1000	+	.	gene_id "MSTRG.33308"; transcript_id "MSTRG.33308.66"; exon_number "26";
chr11	StringTie	exon	77189344	77189470	1000	+	.	gene_id "MSTRG.33308"; transcript_id "MSTRG.33308.66"; exon_number "27";
chr11	StringTie	exon	77190020	77190139	1000	+	.	gene_id "MSTRG.33308"; transcript_id "MSTRG.33308.66"; exon_number "28";
chr11	StringTie	exon	77190697	77191782	1000	+	.	gene_id "MSTRG.33308"; transcript_id "MSTRG.33308.66"; exon_number "29";
chr11	StringTie	exon	77192051	77192595	1000	+	.	gene_id "MSTRG.33308"; transcript_id "MSTRG.33308.66"; exon_number "30";
chr11	StringTie	exon	77194354	77194524	1000	+	.	gene_id "MSTRG.33308"; transcript_id "MSTRG.33308.66"; exon_number "31";
chr11	StringTie	exon	77197481	77197598	1000	+	.	gene_id "MSTRG.33308"; transcript_id "MSTRG.33308.66"; exon_number "32";
chr11	StringTie	exon	77198495	77198621	1000	+	.	gene_id "MSTRG.33308"; transcript_id "MSTRG.33308.66"; exon_number "33";
chr11	StringTie	exon	77199649	77199783	1000	+	.	gene_id "MSTRG.33308"; transcript_id "MSTRG.33308.66"; exon_number "34";
chr11	StringTie	exon	77201448	77201638	1000	+	.	gene_id "MSTRG.33308"; transcript_id "MSTRG.33308.66"; exon_number "35";
chr11	StringTie	exon	77202300	77204229	1000	+	.	gene_id "MSTRG.33308"; transcript_id "MSTRG.33308.66"; exon_number "36";
chr11	StringTie	exon	77205468	77205617	1000	+	.	gene_id "MSTRG.33308"; transcript_id "MSTRG.33308.66"; exon_number "37";
chr11	StringTie	exon	77206097	77206202	1000	+	.	gene_id "MSTRG.33308"; transcript_id "MSTRG.33308.66"; exon_number "38";
chr11	StringTie	exon	77207289	77207402	1000	+	.	gene_id "MSTRG.33308"; transcript_id "MSTRG.33308.66"; exon_number "39";
chr11	StringTie	exon	77208430	77208517	1000	+	.	gene_id "MSTRG.33308"; transcript_id "MSTRG.33308.66"; exon_number "40";
chr11	StringTie	exon	77208697	77208803	1000	+	.	gene_id "MSTRG.33308"; transcript_id "MSTRG.33308.66"; exon_number "41";
chr11	StringTie	exon	77211152	77211337	1000	+	.	gene_id "MSTRG.33308"; transcript_id "MSTRG.33308.66"; exon_number "42";
chr11	StringTie	exon	77211821	77211937	1000	+	.	gene_id "MSTRG.33308"; transcript_id "MSTRG.33308.66"; exon_number "43";
chr11	StringTie	exon	77212952	77213035	1000	+	.	gene_id "MSTRG.33308"; transcript_id "MSTRG.33308.66"; exon_number "44";
chr11	StringTie	exon	77213860	77213979	1000	+	.	gene_id "MSTRG.33308"; transcript_id "MSTRG.33308.66"; exon_number "45";
chr11	StringTie	exon	77214607	77215330	1000	+	.	gene_id "MSTRG.33308"; transcript_id "MSTRG.33308.66"; exon_number "46";
chr11	StringTie	transcript	77130586	77215243	1000	+	.	gene_id "MSTRG.33308"; transcript_id "MSTRG.33308.67";
chr11	StringTie	exon	77130586	77130652	1000	+	.	gene_id "MSTRG.33308"; transcript_id "MSTRG.33308.67"; exon_number "1";
chr11	StringTie	exon	77142709	77142822	1000	+	.	gene_id "MSTRG.33308"; transcript_id "MSTRG.33308.67"; exon_number "2";
chr11	StringTie	exon	77147798	77147950	1000	+	.	gene_id "MSTRG.33308"; transcript_id "MSTRG.33308.67"; exon_number "3";
chr11	StringTie	exon	77155907	77156091	1000	+	.	gene_id "MSTRG.33308"; transcript_id "MSTRG.33308.67"; exon_number "4";
chr11	StringTie	exon	77156660	77156781	1000	+	.	gene_id "MSTRG.33308"; transcript_id "MSTRG.33308.67"; exon_number "5";
chr11	StringTie	exon	77156862	77157004	1000	+	.	gene_id "MSTRG.33308"; transcript_id "MSTRG.33308.67"; exon_number "6";
chr11	StringTie	exon	77157279	77157392	1000	+	.	gene_id "MSTRG.33308"; transcript_id "MSTRG.33308.67"; exon_number "7";
chr11	StringTie	exon	77160973	77161115	1000	+	.	gene_id "MSTRG.33308"; transcript_id "MSTRG.33308.67"; exon_number "8";
chr11	StringTie	exon	77162120	77162330	1000	+	.	gene_id "MSTRG.33308"; transcript_id "MSTRG.33308.67"; exon_number "9";
chr11	StringTie	exon	77166056	77166162	1000	+	.	gene_id "MSTRG.33308"; transcript_id "MSTRG.33308.67"; exon_number "10";
chr11	StringTie	exon	77172748	77172885	1000	+	.	gene_id "MSTRG.33308"; transcript_id "MSTRG.33308.67"; exon_number "11";
chr11	StringTie	exon	77174756	77174914	1000	+	.	gene_id "MSTRG.33308"; transcript_id "MSTRG.33308.67"; exon_number "12";
chr11	StringTie	exon	77175372	77175464	1000	+	.	gene_id "MSTRG.33308"; transcript_id "MSTRG.33308.67"; exon_number "13";
chr11	StringTie	exon	77177549	77177643	1000	+	.	gene_id "MSTRG.33308"; transcript_id "MSTRG.33308.67"; exon_number "14";
chr11	StringTie	exon	77179045	77179129	1000	+	.	gene_id "MSTRG.33308"; transcript_id "MSTRG.33308.67"; exon_number "15";
chr11	StringTie	exon	77179735	77179953	1000	+	.	gene_id "MSTRG.33308"; transcript_id "MSTRG.33308.67"; exon_number "16";
chr11	StringTie	exon	77180374	77180481	1000	+	.	gene_id "MSTRG.33308"; transcript_id "MSTRG.33308.67"; exon_number "17";
chr11	StringTie	exon	77181380	77181589	1000	+	.	gene_id "MSTRG.33308"; transcript_id "MSTRG.33308.67"; exon_number "18";
chr11	StringTie	exon	77181951	77182154	1000	+	.	gene_id "MSTRG.33308"; transcript_id "MSTRG.33308.67"; exon_number "19";
chr11	StringTie	exon	77182424	77182600	1000	+	.	gene_id "MSTRG.33308"; transcript_id "MSTRG.33308.67"; exon_number "20";
chr11	StringTie	exon	77183068	77183157	1000	+	.	gene_id "MSTRG.33308"; transcript_id "MSTRG.33308.67"; exon_number "21";
chr11	StringTie	exon	77184588	77184715	1000	+	.	gene_id "MSTRG.33308"; transcript_id "MSTRG.33308.67"; exon_number "22";
chr11	StringTie	exon	77189344	77189470	1000	+	.	gene_id "MSTRG.33308"; transcript_id "MSTRG.33308.67"; exon_number "23";
chr11	StringTie	exon	77190020	77190139	1000	+	.	gene_id "MSTRG.33308"; transcript_id "MSTRG.33308.67"; exon_number "24";
chr11	StringTie	exon	77190697	77190870	1000	+	.	gene_id "MSTRG.33308"; transcript_id "MSTRG.33308.67"; exon_number "25";
chr11	StringTie	exon	77191675	77191782	1000	+	.	gene_id "MSTRG.33308"; transcript_id "MSTRG.33308.67"; exon_number "26";
chr11	StringTie	exon	77192051	77192278	1000	+	.	gene_id "MSTRG.33308"; transcript_id "MSTRG.33308.67"; exon_number "27";
chr11	StringTie	exon	77192415	77192595	1000	+	.	gene_id "MSTRG.33308"; transcript_id "MSTRG.33308.67"; exon_number "28";
chr11	StringTie	exon	77194032	77194524	1000	+	.	gene_id "MSTRG.33308"; transcript_id "MSTRG.33308.67"; exon_number "29";
chr11	StringTie	exon	77197481	77197598	1000	+	.	gene_id "MSTRG.33308"; transcript_id "MSTRG.33308.67"; exon_number "30";
chr11	StringTie	exon	77198495	77198621	1000	+	.	gene_id "MSTRG.33308"; transcript_id "MSTRG.33308.67"; exon_number "31";
chr11	StringTie	exon	77199649	77199818	1000	+	.	gene_id "MSTRG.33308"; transcript_id "MSTRG.33308.67"; exon_number "32";
chr11	StringTie	exon	77201448	77201638	1000	+	.	gene_id "MSTRG.33308"; transcript_id "MSTRG.33308.67"; exon_number "33";
chr11	StringTie	exon	77202300	77202424	1000	+	.	gene_id "MSTRG.33308"; transcript_id "MSTRG.33308.67"; exon_number "34";
chr11	StringTie	exon	77203060	77203217	1000	+	.	gene_id "MSTRG.33308"; transcript_id "MSTRG.33308.67"; exon_number "35";
chr11	StringTie	exon	77204076	77204229	1000	+	.	gene_id "MSTRG.33308"; transcript_id "MSTRG.33308.67"; exon_number "36";
chr11	StringTie	exon	77205462	77205617	1000	+	.	gene_id "MSTRG.33308"; transcript_id "MSTRG.33308.67"; exon_number "37";
chr11	StringTie	exon	77206097	77206202	1000	+	.	gene_id "MSTRG.33308"; transcript_id "MSTRG.33308.67"; exon_number "38";
chr11	StringTie	exon	77207289	77207402	1000	+	.	gene_id "MSTRG.33308"; transcript_id "MSTRG.33308.67"; exon_number "39";
chr11	StringTie	exon	77208430	77208517	1000	+	.	gene_id "MSTRG.33308"; transcript_id "MSTRG.33308.67"; exon_number "40";
chr11	StringTie	exon	77208697	77208803	1000	+	.	gene_id "MSTRG.33308"; transcript_id "MSTRG.33308.67"; exon_number "41";
chr11	StringTie	exon	77211152	77211337	1000	+	.	gene_id "MSTRG.33308"; transcript_id "MSTRG.33308.67"; exon_number "42";
chr11	StringTie	exon	77211821	77211937	1000	+	.	gene_id "MSTRG.33308"; transcript_id "MSTRG.33308.67"; exon_number "43";
chr11	StringTie	exon	77212952	77213035	1000	+	.	gene_id "MSTRG.33308"; transcript_id "MSTRG.33308.67"; exon_number "44";
chr11	StringTie	exon	77213860	77213979	1000	+	.	gene_id "MSTRG.33308"; transcript_id "MSTRG.33308.67"; exon_number "45";
chr11	StringTie	exon	77214607	77215243	1000	+	.	gene_id "MSTRG.33308"; transcript_id "MSTRG.33308.67"; exon_number "46";
chr11	StringTie	transcript	77130591	77215247	1000	+	.	gene_id "MSTRG.33308"; transcript_id "MSTRG.33308.68";
chr11	StringTie	exon	77130591	77130652	1000	+	.	gene_id "MSTRG.33308"; transcript_id "MSTRG.33308.68"; exon_number "1";
chr11	StringTie	exon	77142709	77142822	1000	+	.	gene_id "MSTRG.33308"; transcript_id "MSTRG.33308.68"; exon_number "2";
chr11	StringTie	exon	77147798	77147950	1000	+	.	gene_id "MSTRG.33308"; transcript_id "MSTRG.33308.68"; exon_number "3";
chr11	StringTie	exon	77155907	77156091	1000	+	.	gene_id "MSTRG.33308"; transcript_id "MSTRG.33308.68"; exon_number "4";
chr11	StringTie	exon	77156660	77156781	1000	+	.	gene_id "MSTRG.33308"; transcript_id "MSTRG.33308.68"; exon_number "5";
chr11	StringTie	exon	77156862	77157004	1000	+	.	gene_id "MSTRG.33308"; transcript_id "MSTRG.33308.68"; exon_number "6";
chr11	StringTie	exon	77157279	77157392	1000	+	.	gene_id "MSTRG.33308"; transcript_id "MSTRG.33308.68"; exon_number "7";
chr11	StringTie	exon	77158277	77158430	1000	+	.	gene_id "MSTRG.33308"; transcript_id "MSTRG.33308.68"; exon_number "8";
chr11	StringTie	exon	77159447	77159523	1000	+	.	gene_id "MSTRG.33308"; transcript_id "MSTRG.33308.68"; exon_number "9";
chr11	StringTie	exon	77160163	77160282	1000	+	.	gene_id "MSTRG.33308"; transcript_id "MSTRG.33308.68"; exon_number "10";
chr11	StringTie	exon	77160973	77161115	1000	+	.	gene_id "MSTRG.33308"; transcript_id "MSTRG.33308.68"; exon_number "11";
chr11	StringTie	exon	77162120	77162330	1000	+	.	gene_id "MSTRG.33308"; transcript_id "MSTRG.33308.68"; exon_number "12";
chr11	StringTie	exon	77162853	77162988	1000	+	.	gene_id "MSTRG.33308"; transcript_id "MSTRG.33308.68"; exon_number "13";
chr11	StringTie	exon	77166056	77166162	1000	+	.	gene_id "MSTRG.33308"; transcript_id "MSTRG.33308.68"; exon_number "14";
chr11	StringTie	exon	77172748	77172885	1000	+	.	gene_id "MSTRG.33308"; transcript_id "MSTRG.33308.68"; exon_number "15";
chr11	StringTie	exon	77174611	77174914	1000	+	.	gene_id "MSTRG.33308"; transcript_id "MSTRG.33308.68"; exon_number "16";
chr11	StringTie	exon	77175372	77175464	1000	+	.	gene_id "MSTRG.33308"; transcript_id "MSTRG.33308.68"; exon_number "17";
chr11	StringTie	exon	77177549	77177643	1000	+	.	gene_id "MSTRG.33308"; transcript_id "MSTRG.33308.68"; exon_number "18";
chr11	StringTie	exon	77179045	77179129	1000	+	.	gene_id "MSTRG.33308"; transcript_id "MSTRG.33308.68"; exon_number "19";
chr11	StringTie	exon	77179735	77179953	1000	+	.	gene_id "MSTRG.33308"; transcript_id "MSTRG.33308.68"; exon_number "20";
chr11	StringTie	exon	77180374	77180481	1000	+	.	gene_id "MSTRG.33308"; transcript_id "MSTRG.33308.68"; exon_number "21";
chr11	StringTie	exon	77181380	77181589	1000	+	.	gene_id "MSTRG.33308"; transcript_id "MSTRG.33308.68"; exon_number "22";
chr11	StringTie	exon	77181951	77182154	1000	+	.	gene_id "MSTRG.33308"; transcript_id "MSTRG.33308.68"; exon_number "23";
chr11	StringTie	exon	77182424	77182600	1000	+	.	gene_id "MSTRG.33308"; transcript_id "MSTRG.33308.68"; exon_number "24";
chr11	StringTie	exon	77183068	77183157	1000	+	.	gene_id "MSTRG.33308"; transcript_id "MSTRG.33308.68"; exon_number "25";
chr11	StringTie	exon	77184588	77184715	1000	+	.	gene_id "MSTRG.33308"; transcript_id "MSTRG.33308.68"; exon_number "26";
chr11	StringTie	exon	77189344	77189470	1000	+	.	gene_id "MSTRG.33308"; transcript_id "MSTRG.33308.68"; exon_number "27";
chr11	StringTie	exon	77190020	77190139	1000	+	.	gene_id "MSTRG.33308"; transcript_id "MSTRG.33308.68"; exon_number "28";
chr11	StringTie	exon	77190697	77190870	1000	+	.	gene_id "MSTRG.33308"; transcript_id "MSTRG.33308.68"; exon_number "29";
chr11	StringTie	exon	77192051	77192278	1000	+	.	gene_id "MSTRG.33308"; transcript_id "MSTRG.33308.68"; exon_number "30";
chr11	StringTie	exon	77194354	77194524	1000	+	.	gene_id "MSTRG.33308"; transcript_id "MSTRG.33308.68"; exon_number "31";
chr11	StringTie	exon	77197481	77197598	1000	+	.	gene_id "MSTRG.33308"; transcript_id "MSTRG.33308.68"; exon_number "32";
chr11	StringTie	exon	77198495	77198621	1000	+	.	gene_id "MSTRG.33308"; transcript_id "MSTRG.33308.68"; exon_number "33";
chr11	StringTie	exon	77199649	77199818	1000	+	.	gene_id "MSTRG.33308"; transcript_id "MSTRG.33308.68"; exon_number "34";
chr11	StringTie	exon	77201451	77201638	1000	+	.	gene_id "MSTRG.33308"; transcript_id "MSTRG.33308.68"; exon_number "35";
chr11	StringTie	exon	77202300	77202424	1000	+	.	gene_id "MSTRG.33308"; transcript_id "MSTRG.33308.68"; exon_number "36";
chr11	StringTie	exon	77203060	77203217	1000	+	.	gene_id "MSTRG.33308"; transcript_id "MSTRG.33308.68"; exon_number "37";
chr11	StringTie	exon	77204076	77204229	1000	+	.	gene_id "MSTRG.33308"; transcript_id "MSTRG.33308.68"; exon_number "38";
chr11	StringTie	exon	77205462	77205617	1000	+	.	gene_id "MSTRG.33308"; transcript_id "MSTRG.33308.68"; exon_number "39";
chr11	StringTie	exon	77206097	77206202	1000	+	.	gene_id "MSTRG.33308"; transcript_id "MSTRG.33308.68"; exon_number "40";
chr11	StringTie	exon	77207289	77207402	1000	+	.	gene_id "MSTRG.33308"; transcript_id "MSTRG.33308.68"; exon_number "41";
chr11	StringTie	exon	77208430	77208517	1000	+	.	gene_id "MSTRG.33308"; transcript_id "MSTRG.33308.68"; exon_number "42";
chr11	StringTie	exon	77208697	77208803	1000	+	.	gene_id "MSTRG.33308"; transcript_id "MSTRG.33308.68"; exon_number "43";
chr11	StringTie	exon	77211152	77211337	1000	+	.	gene_id "MSTRG.33308"; transcript_id "MSTRG.33308.68"; exon_number "44";
chr11	StringTie	exon	77211821	77211937	1000	+	.	gene_id "MSTRG.33308"; transcript_id "MSTRG.33308.68"; exon_number "45";
chr11	StringTie	exon	77212952	77213035	1000	+	.	gene_id "MSTRG.33308"; transcript_id "MSTRG.33308.68"; exon_number "46";
chr11	StringTie	exon	77213860	77213979	1000	+	.	gene_id "MSTRG.33308"; transcript_id "MSTRG.33308.68"; exon_number "47";
chr11	StringTie	exon	77214607	77215247	1000	+	.	gene_id "MSTRG.33308"; transcript_id "MSTRG.33308.68"; exon_number "48";
chr11	StringTie	transcript	77130601	77215505	1000	+	.	gene_id "MSTRG.33308"; transcript_id "MSTRG.33308.69";
chr11	StringTie	exon	77130601	77130652	1000	+	.	gene_id "MSTRG.33308"; transcript_id "MSTRG.33308.69"; exon_number "1";
chr11	StringTie	exon	77147798	77147950	1000	+	.	gene_id "MSTRG.33308"; transcript_id "MSTRG.33308.69"; exon_number "2";
chr11	StringTie	exon	77155907	77156091	1000	+	.	gene_id "MSTRG.33308"; transcript_id "MSTRG.33308.69"; exon_number "3";
chr11	StringTie	exon	77156660	77156781	1000	+	.	gene_id "MSTRG.33308"; transcript_id "MSTRG.33308.69"; exon_number "4";
chr11	StringTie	exon	77156862	77157004	1000	+	.	gene_id "MSTRG.33308"; transcript_id "MSTRG.33308.69"; exon_number "5";
chr11	StringTie	exon	77157279	77157392	1000	+	.	gene_id "MSTRG.33308"; transcript_id "MSTRG.33308.69"; exon_number "6";
chr11	StringTie	exon	77158277	77158430	1000	+	.	gene_id "MSTRG.33308"; transcript_id "MSTRG.33308.69"; exon_number "7";
chr11	StringTie	exon	77159447	77159523	1000	+	.	gene_id "MSTRG.33308"; transcript_id "MSTRG.33308.69"; exon_number "8";
chr11	StringTie	exon	77160163	77160282	1000	+	.	gene_id "MSTRG.33308"; transcript_id "MSTRG.33308.69"; exon_number "9";
chr11	StringTie	exon	77160973	77161115	1000	+	.	gene_id "MSTRG.33308"; transcript_id "MSTRG.33308.69"; exon_number "10";
chr11	StringTie	exon	77162120	77162330	1000	+	.	gene_id "MSTRG.33308"; transcript_id "MSTRG.33308.69"; exon_number "11";
chr11	StringTie	exon	77162853	77162988	1000	+	.	gene_id "MSTRG.33308"; transcript_id "MSTRG.33308.69"; exon_number "12";
chr11	StringTie	exon	77166056	77166162	1000	+	.	gene_id "MSTRG.33308"; transcript_id "MSTRG.33308.69"; exon_number "13";
chr11	StringTie	exon	77172748	77172885	1000	+	.	gene_id "MSTRG.33308"; transcript_id "MSTRG.33308.69"; exon_number "14";
chr11	StringTie	exon	77174756	77174914	1000	+	.	gene_id "MSTRG.33308"; transcript_id "MSTRG.33308.69"; exon_number "15";
chr11	StringTie	exon	77175372	77175464	1000	+	.	gene_id "MSTRG.33308"; transcript_id "MSTRG.33308.69"; exon_number "16";
chr11	StringTie	exon	77177549	77177643	1000	+	.	gene_id "MSTRG.33308"; transcript_id "MSTRG.33308.69"; exon_number "17";
chr11	StringTie	exon	77179045	77179129	1000	+	.	gene_id "MSTRG.33308"; transcript_id "MSTRG.33308.69"; exon_number "18";
chr11	StringTie	exon	77179735	77179953	1000	+	.	gene_id "MSTRG.33308"; transcript_id "MSTRG.33308.69"; exon_number "19";
chr11	StringTie	exon	77180374	77180481	1000	+	.	gene_id "MSTRG.33308"; transcript_id "MSTRG.33308.69"; exon_number "20";
chr11	StringTie	exon	77181380	77181589	1000	+	.	gene_id "MSTRG.33308"; transcript_id "MSTRG.33308.69"; exon_number "21";
chr11	StringTie	exon	77181951	77182154	1000	+	.	gene_id "MSTRG.33308"; transcript_id "MSTRG.33308.69"; exon_number "22";
chr11	StringTie	exon	77182424	77182600	1000	+	.	gene_id "MSTRG.33308"; transcript_id "MSTRG.33308.69"; exon_number "23";
chr11	StringTie	exon	77183068	77183157	1000	+	.	gene_id "MSTRG.33308"; transcript_id "MSTRG.33308.69"; exon_number "24";
chr11	StringTie	exon	77184588	77184715	1000	+	.	gene_id "MSTRG.33308"; transcript_id "MSTRG.33308.69"; exon_number "25";
chr11	StringTie	exon	77189344	77189470	1000	+	.	gene_id "MSTRG.33308"; transcript_id "MSTRG.33308.69"; exon_number "26";
chr11	StringTie	exon	77190020	77190139	1000	+	.	gene_id "MSTRG.33308"; transcript_id "MSTRG.33308.69"; exon_number "27";
chr11	StringTie	exon	77190697	77191782	1000	+	.	gene_id "MSTRG.33308"; transcript_id "MSTRG.33308.69"; exon_number "28";
chr11	StringTie	exon	77192051	77192278	1000	+	.	gene_id "MSTRG.33308"; transcript_id "MSTRG.33308.69"; exon_number "29";
chr11	StringTie	exon	77194354	77194524	1000	+	.	gene_id "MSTRG.33308"; transcript_id "MSTRG.33308.69"; exon_number "30";
chr11	StringTie	exon	77197481	77197598	1000	+	.	gene_id "MSTRG.33308"; transcript_id "MSTRG.33308.69"; exon_number "31";
chr11	StringTie	exon	77198495	77198621	1000	+	.	gene_id "MSTRG.33308"; transcript_id "MSTRG.33308.69"; exon_number "32";
chr11	StringTie	exon	77199649	77199818	1000	+	.	gene_id "MSTRG.33308"; transcript_id "MSTRG.33308.69"; exon_number "33";
chr11	StringTie	exon	77201448	77201638	1000	+	.	gene_id "MSTRG.33308"; transcript_id "MSTRG.33308.69"; exon_number "34";
chr11	StringTie	exon	77202300	77202424	1000	+	.	gene_id "MSTRG.33308"; transcript_id "MSTRG.33308.69"; exon_number "35";
chr11	StringTie	exon	77203060	77203217	1000	+	.	gene_id "MSTRG.33308"; transcript_id "MSTRG.33308.69"; exon_number "36";
chr11	StringTie	exon	77204076	77204229	1000	+	.	gene_id "MSTRG.33308"; transcript_id "MSTRG.33308.69"; exon_number "37";
chr11	StringTie	exon	77205462	77205617	1000	+	.	gene_id "MSTRG.33308"; transcript_id "MSTRG.33308.69"; exon_number "38";
chr11	StringTie	exon	77206097	77206202	1000	+	.	gene_id "MSTRG.33308"; transcript_id "MSTRG.33308.69"; exon_number "39";
chr11	StringTie	exon	77207289	77207402	1000	+	.	gene_id "MSTRG.33308"; transcript_id "MSTRG.33308.69"; exon_number "40";
chr11	StringTie	exon	77208430	77208517	1000	+	.	gene_id "MSTRG.33308"; transcript_id "MSTRG.33308.69"; exon_number "41";
chr11	StringTie	exon	77208697	77208803	1000	+	.	gene_id "MSTRG.33308"; transcript_id "MSTRG.33308.69"; exon_number "42";
chr11	StringTie	exon	77211152	77211337	1000	+	.	gene_id "MSTRG.33308"; transcript_id "MSTRG.33308.69"; exon_number "43";
chr11	StringTie	exon	77211821	77211937	1000	+	.	gene_id "MSTRG.33308"; transcript_id "MSTRG.33308.69"; exon_number "44";
chr11	StringTie	exon	77212952	77213035	1000	+	.	gene_id "MSTRG.33308"; transcript_id "MSTRG.33308.69"; exon_number "45";
chr11	StringTie	exon	77213860	77213979	1000	+	.	gene_id "MSTRG.33308"; transcript_id "MSTRG.33308.69"; exon_number "46";
chr11	StringTie	exon	77214607	77215505	1000	+	.	gene_id "MSTRG.33308"; transcript_id "MSTRG.33308.69"; exon_number "47";
chr11	StringTie	transcript	77128132	77215281	1000	+	.	gene_id "MSTRG.33308"; transcript_id "MSTRG.33308.7";
chr11	StringTie	exon	77128132	77128489	1000	+	.	gene_id "MSTRG.33308"; transcript_id "MSTRG.33308.7"; exon_number "1";
chr11	StringTie	exon	77130589	77130652	1000	+	.	gene_id "MSTRG.33308"; transcript_id "MSTRG.33308.7"; exon_number "2";
chr11	StringTie	exon	77142709	77142822	1000	+	.	gene_id "MSTRG.33308"; transcript_id "MSTRG.33308.7"; exon_number "3";
chr11	StringTie	exon	77147798	77147950	1000	+	.	gene_id "MSTRG.33308"; transcript_id "MSTRG.33308.7"; exon_number "4";
chr11	StringTie	exon	77155907	77156091	1000	+	.	gene_id "MSTRG.33308"; transcript_id "MSTRG.33308.7"; exon_number "5";
chr11	StringTie	exon	77156660	77156781	1000	+	.	gene_id "MSTRG.33308"; transcript_id "MSTRG.33308.7"; exon_number "6";
chr11	StringTie	exon	77156862	77157004	1000	+	.	gene_id "MSTRG.33308"; transcript_id "MSTRG.33308.7"; exon_number "7";
chr11	StringTie	exon	77157279	77157392	1000	+	.	gene_id "MSTRG.33308"; transcript_id "MSTRG.33308.7"; exon_number "8";
chr11	StringTie	exon	77158277	77158430	1000	+	.	gene_id "MSTRG.33308"; transcript_id "MSTRG.33308.7"; exon_number "9";
chr11	StringTie	exon	77159447	77159523	1000	+	.	gene_id "MSTRG.33308"; transcript_id "MSTRG.33308.7"; exon_number "10";
chr11	StringTie	exon	77160163	77160282	1000	+	.	gene_id "MSTRG.33308"; transcript_id "MSTRG.33308.7"; exon_number "11";
chr11	StringTie	exon	77160973	77161115	1000	+	.	gene_id "MSTRG.33308"; transcript_id "MSTRG.33308.7"; exon_number "12";
chr11	StringTie	exon	77162120	77162330	1000	+	.	gene_id "MSTRG.33308"; transcript_id "MSTRG.33308.7"; exon_number "13";
chr11	StringTie	exon	77162853	77162988	1000	+	.	gene_id "MSTRG.33308"; transcript_id "MSTRG.33308.7"; exon_number "14";
chr11	StringTie	exon	77166056	77166162	1000	+	.	gene_id "MSTRG.33308"; transcript_id "MSTRG.33308.7"; exon_number "15";
chr11	StringTie	exon	77172748	77172885	1000	+	.	gene_id "MSTRG.33308"; transcript_id "MSTRG.33308.7"; exon_number "16";
chr11	StringTie	exon	77174756	77174914	1000	+	.	gene_id "MSTRG.33308"; transcript_id "MSTRG.33308.7"; exon_number "17";
chr11	StringTie	exon	77175372	77175464	1000	+	.	gene_id "MSTRG.33308"; transcript_id "MSTRG.33308.7"; exon_number "18";
chr11	StringTie	exon	77177549	77177643	1000	+	.	gene_id "MSTRG.33308"; transcript_id "MSTRG.33308.7"; exon_number "19";
chr11	StringTie	exon	77179045	77179129	1000	+	.	gene_id "MSTRG.33308"; transcript_id "MSTRG.33308.7"; exon_number "20";
chr11	StringTie	exon	77179735	77179953	1000	+	.	gene_id "MSTRG.33308"; transcript_id "MSTRG.33308.7"; exon_number "21";
chr11	StringTie	exon	77180374	77180481	1000	+	.	gene_id "MSTRG.33308"; transcript_id "MSTRG.33308.7"; exon_number "22";
chr11	StringTie	exon	77181380	77181589	1000	+	.	gene_id "MSTRG.33308"; transcript_id "MSTRG.33308.7"; exon_number "23";
chr11	StringTie	exon	77181951	77182154	1000	+	.	gene_id "MSTRG.33308"; transcript_id "MSTRG.33308.7"; exon_number "24";
chr11	StringTie	exon	77182424	77182600	1000	+	.	gene_id "MSTRG.33308"; transcript_id "MSTRG.33308.7"; exon_number "25";
chr11	StringTie	exon	77183068	77183157	1000	+	.	gene_id "MSTRG.33308"; transcript_id "MSTRG.33308.7"; exon_number "26";
chr11	StringTie	exon	77184588	77184715	1000	+	.	gene_id "MSTRG.33308"; transcript_id "MSTRG.33308.7"; exon_number "27";
chr11	StringTie	exon	77189344	77189470	1000	+	.	gene_id "MSTRG.33308"; transcript_id "MSTRG.33308.7"; exon_number "28";
chr11	StringTie	exon	77190020	77190139	1000	+	.	gene_id "MSTRG.33308"; transcript_id "MSTRG.33308.7"; exon_number "29";
chr11	StringTie	exon	77190697	77191782	1000	+	.	gene_id "MSTRG.33308"; transcript_id "MSTRG.33308.7"; exon_number "30";
chr11	StringTie	exon	77192051	77192278	1000	+	.	gene_id "MSTRG.33308"; transcript_id "MSTRG.33308.7"; exon_number "31";
chr11	StringTie	exon	77194032	77194141	1000	+	.	gene_id "MSTRG.33308"; transcript_id "MSTRG.33308.7"; exon_number "32";
chr11	StringTie	exon	77194354	77194524	1000	+	.	gene_id "MSTRG.33308"; transcript_id "MSTRG.33308.7"; exon_number "33";
chr11	StringTie	exon	77197481	77197598	1000	+	.	gene_id "MSTRG.33308"; transcript_id "MSTRG.33308.7"; exon_number "34";
chr11	StringTie	exon	77198495	77198621	1000	+	.	gene_id "MSTRG.33308"; transcript_id "MSTRG.33308.7"; exon_number "35";
chr11	StringTie	exon	77199649	77199818	1000	+	.	gene_id "MSTRG.33308"; transcript_id "MSTRG.33308.7"; exon_number "36";
chr11	StringTie	exon	77201451	77201638	1000	+	.	gene_id "MSTRG.33308"; transcript_id "MSTRG.33308.7"; exon_number "37";
chr11	StringTie	exon	77202300	77202424	1000	+	.	gene_id "MSTRG.33308"; transcript_id "MSTRG.33308.7"; exon_number "38";
chr11	StringTie	exon	77203060	77203217	1000	+	.	gene_id "MSTRG.33308"; transcript_id "MSTRG.33308.7"; exon_number "39";
chr11	StringTie	exon	77204076	77204229	1000	+	.	gene_id "MSTRG.33308"; transcript_id "MSTRG.33308.7"; exon_number "40";
chr11	StringTie	exon	77205462	77205617	1000	+	.	gene_id "MSTRG.33308"; transcript_id "MSTRG.33308.7"; exon_number "41";
chr11	StringTie	exon	77206097	77206202	1000	+	.	gene_id "MSTRG.33308"; transcript_id "MSTRG.33308.7"; exon_number "42";
chr11	StringTie	exon	77207289	77207402	1000	+	.	gene_id "MSTRG.33308"; transcript_id "MSTRG.33308.7"; exon_number "43";
chr11	StringTie	exon	77208430	77208517	1000	+	.	gene_id "MSTRG.33308"; transcript_id "MSTRG.33308.7"; exon_number "44";
chr11	StringTie	exon	77208697	77208803	1000	+	.	gene_id "MSTRG.33308"; transcript_id "MSTRG.33308.7"; exon_number "45";
chr11	StringTie	exon	77211152	77211337	1000	+	.	gene_id "MSTRG.33308"; transcript_id "MSTRG.33308.7"; exon_number "46";
chr11	StringTie	exon	77211821	77211937	1000	+	.	gene_id "MSTRG.33308"; transcript_id "MSTRG.33308.7"; exon_number "47";
chr11	StringTie	exon	77212952	77213035	1000	+	.	gene_id "MSTRG.33308"; transcript_id "MSTRG.33308.7"; exon_number "48";
chr11	StringTie	exon	77213860	77213979	1000	+	.	gene_id "MSTRG.33308"; transcript_id "MSTRG.33308.7"; exon_number "49";
chr11	StringTie	exon	77214607	77215281	1000	+	.	gene_id "MSTRG.33308"; transcript_id "MSTRG.33308.7"; exon_number "50";
chr11	StringTie	transcript	77130620	77215239	1000	+	.	gene_id "MSTRG.33308"; transcript_id "MSTRG.33308.70";
chr11	StringTie	exon	77130620	77130652	1000	+	.	gene_id "MSTRG.33308"; transcript_id "MSTRG.33308.70"; exon_number "1";
chr11	StringTie	exon	77142709	77142822	1000	+	.	gene_id "MSTRG.33308"; transcript_id "MSTRG.33308.70"; exon_number "2";
chr11	StringTie	exon	77147798	77147950	1000	+	.	gene_id "MSTRG.33308"; transcript_id "MSTRG.33308.70"; exon_number "3";
chr11	StringTie	exon	77155907	77156091	1000	+	.	gene_id "MSTRG.33308"; transcript_id "MSTRG.33308.70"; exon_number "4";
chr11	StringTie	exon	77156660	77156781	1000	+	.	gene_id "MSTRG.33308"; transcript_id "MSTRG.33308.70"; exon_number "5";
chr11	StringTie	exon	77156862	77157004	1000	+	.	gene_id "MSTRG.33308"; transcript_id "MSTRG.33308.70"; exon_number "6";
chr11	StringTie	exon	77157279	77157392	1000	+	.	gene_id "MSTRG.33308"; transcript_id "MSTRG.33308.70"; exon_number "7";
chr11	StringTie	exon	77158277	77158430	1000	+	.	gene_id "MSTRG.33308"; transcript_id "MSTRG.33308.70"; exon_number "8";
chr11	StringTie	exon	77159447	77159523	1000	+	.	gene_id "MSTRG.33308"; transcript_id "MSTRG.33308.70"; exon_number "9";
chr11	StringTie	exon	77160163	77160282	1000	+	.	gene_id "MSTRG.33308"; transcript_id "MSTRG.33308.70"; exon_number "10";
chr11	StringTie	exon	77160973	77161115	1000	+	.	gene_id "MSTRG.33308"; transcript_id "MSTRG.33308.70"; exon_number "11";
chr11	StringTie	exon	77162120	77162330	1000	+	.	gene_id "MSTRG.33308"; transcript_id "MSTRG.33308.70"; exon_number "12";
chr11	StringTie	exon	77162853	77162988	1000	+	.	gene_id "MSTRG.33308"; transcript_id "MSTRG.33308.70"; exon_number "13";
chr11	StringTie	exon	77166056	77166162	1000	+	.	gene_id "MSTRG.33308"; transcript_id "MSTRG.33308.70"; exon_number "14";
chr11	StringTie	exon	77172748	77172885	1000	+	.	gene_id "MSTRG.33308"; transcript_id "MSTRG.33308.70"; exon_number "15";
chr11	StringTie	exon	77174756	77174914	1000	+	.	gene_id "MSTRG.33308"; transcript_id "MSTRG.33308.70"; exon_number "16";
chr11	StringTie	exon	77175372	77175464	1000	+	.	gene_id "MSTRG.33308"; transcript_id "MSTRG.33308.70"; exon_number "17";
chr11	StringTie	exon	77177549	77177643	1000	+	.	gene_id "MSTRG.33308"; transcript_id "MSTRG.33308.70"; exon_number "18";
chr11	StringTie	exon	77179045	77179129	1000	+	.	gene_id "MSTRG.33308"; transcript_id "MSTRG.33308.70"; exon_number "19";
chr11	StringTie	exon	77179735	77179953	1000	+	.	gene_id "MSTRG.33308"; transcript_id "MSTRG.33308.70"; exon_number "20";
chr11	StringTie	exon	77180374	77180481	1000	+	.	gene_id "MSTRG.33308"; transcript_id "MSTRG.33308.70"; exon_number "21";
chr11	StringTie	exon	77181380	77181589	1000	+	.	gene_id "MSTRG.33308"; transcript_id "MSTRG.33308.70"; exon_number "22";
chr11	StringTie	exon	77181951	77182154	1000	+	.	gene_id "MSTRG.33308"; transcript_id "MSTRG.33308.70"; exon_number "23";
chr11	StringTie	exon	77182424	77182600	1000	+	.	gene_id "MSTRG.33308"; transcript_id "MSTRG.33308.70"; exon_number "24";
chr11	StringTie	exon	77183068	77183157	1000	+	.	gene_id "MSTRG.33308"; transcript_id "MSTRG.33308.70"; exon_number "25";
chr11	StringTie	exon	77184588	77184715	1000	+	.	gene_id "MSTRG.33308"; transcript_id "MSTRG.33308.70"; exon_number "26";
chr11	StringTie	exon	77189344	77189470	1000	+	.	gene_id "MSTRG.33308"; transcript_id "MSTRG.33308.70"; exon_number "27";
chr11	StringTie	exon	77190020	77190139	1000	+	.	gene_id "MSTRG.33308"; transcript_id "MSTRG.33308.70"; exon_number "28";
chr11	StringTie	exon	77190697	77191782	1000	+	.	gene_id "MSTRG.33308"; transcript_id "MSTRG.33308.70"; exon_number "29";
chr11	StringTie	exon	77192051	77192278	1000	+	.	gene_id "MSTRG.33308"; transcript_id "MSTRG.33308.70"; exon_number "30";
chr11	StringTie	exon	77194354	77194524	1000	+	.	gene_id "MSTRG.33308"; transcript_id "MSTRG.33308.70"; exon_number "31";
chr11	StringTie	exon	77197481	77197598	1000	+	.	gene_id "MSTRG.33308"; transcript_id "MSTRG.33308.70"; exon_number "32";
chr11	StringTie	exon	77198495	77198621	1000	+	.	gene_id "MSTRG.33308"; transcript_id "MSTRG.33308.70"; exon_number "33";
chr11	StringTie	exon	77199649	77199818	1000	+	.	gene_id "MSTRG.33308"; transcript_id "MSTRG.33308.70"; exon_number "34";
chr11	StringTie	exon	77201448	77201638	1000	+	.	gene_id "MSTRG.33308"; transcript_id "MSTRG.33308.70"; exon_number "35";
chr11	StringTie	exon	77202300	77202424	1000	+	.	gene_id "MSTRG.33308"; transcript_id "MSTRG.33308.70"; exon_number "36";
chr11	StringTie	exon	77203060	77203217	1000	+	.	gene_id "MSTRG.33308"; transcript_id "MSTRG.33308.70"; exon_number "37";
chr11	StringTie	exon	77204076	77204229	1000	+	.	gene_id "MSTRG.33308"; transcript_id "MSTRG.33308.70"; exon_number "38";
chr11	StringTie	exon	77205547	77205617	1000	+	.	gene_id "MSTRG.33308"; transcript_id "MSTRG.33308.70"; exon_number "39";
chr11	StringTie	exon	77206097	77206202	1000	+	.	gene_id "MSTRG.33308"; transcript_id "MSTRG.33308.70"; exon_number "40";
chr11	StringTie	exon	77206996	77207402	1000	+	.	gene_id "MSTRG.33308"; transcript_id "MSTRG.33308.70"; exon_number "41";
chr11	StringTie	exon	77208430	77208517	1000	+	.	gene_id "MSTRG.33308"; transcript_id "MSTRG.33308.70"; exon_number "42";
chr11	StringTie	exon	77208697	77209356	1000	+	.	gene_id "MSTRG.33308"; transcript_id "MSTRG.33308.70"; exon_number "43";
chr11	StringTie	exon	77211152	77211337	1000	+	.	gene_id "MSTRG.33308"; transcript_id "MSTRG.33308.70"; exon_number "44";
chr11	StringTie	exon	77211821	77211937	1000	+	.	gene_id "MSTRG.33308"; transcript_id "MSTRG.33308.70"; exon_number "45";
chr11	StringTie	exon	77212614	77212660	1000	+	.	gene_id "MSTRG.33308"; transcript_id "MSTRG.33308.70"; exon_number "46";
chr11	StringTie	exon	77212952	77213035	1000	+	.	gene_id "MSTRG.33308"; transcript_id "MSTRG.33308.70"; exon_number "47";
chr11	StringTie	exon	77213860	77213979	1000	+	.	gene_id "MSTRG.33308"; transcript_id "MSTRG.33308.70"; exon_number "48";
chr11	StringTie	exon	77214607	77215239	1000	+	.	gene_id "MSTRG.33308"; transcript_id "MSTRG.33308.70"; exon_number "49";
chr11	StringTie	transcript	77138278	77215241	1000	+	.	gene_id "MSTRG.33308"; transcript_id "MSTRG.33308.71";
chr11	StringTie	exon	77138278	77138417	1000	+	.	gene_id "MSTRG.33308"; transcript_id "MSTRG.33308.71"; exon_number "1";
chr11	StringTie	exon	77139401	77139480	1000	+	.	gene_id "MSTRG.33308"; transcript_id "MSTRG.33308.71"; exon_number "2";
chr11	StringTie	exon	77142709	77142822	1000	+	.	gene_id "MSTRG.33308"; transcript_id "MSTRG.33308.71"; exon_number "3";
chr11	StringTie	exon	77147798	77147950	1000	+	.	gene_id "MSTRG.33308"; transcript_id "MSTRG.33308.71"; exon_number "4";
chr11	StringTie	exon	77155907	77156091	1000	+	.	gene_id "MSTRG.33308"; transcript_id "MSTRG.33308.71"; exon_number "5";
chr11	StringTie	exon	77156660	77156781	1000	+	.	gene_id "MSTRG.33308"; transcript_id "MSTRG.33308.71"; exon_number "6";
chr11	StringTie	exon	77156862	77157004	1000	+	.	gene_id "MSTRG.33308"; transcript_id "MSTRG.33308.71"; exon_number "7";
chr11	StringTie	exon	77157279	77157392	1000	+	.	gene_id "MSTRG.33308"; transcript_id "MSTRG.33308.71"; exon_number "8";
chr11	StringTie	exon	77158277	77158430	1000	+	.	gene_id "MSTRG.33308"; transcript_id "MSTRG.33308.71"; exon_number "9";
chr11	StringTie	exon	77159447	77159523	1000	+	.	gene_id "MSTRG.33308"; transcript_id "MSTRG.33308.71"; exon_number "10";
chr11	StringTie	exon	77160163	77160282	1000	+	.	gene_id "MSTRG.33308"; transcript_id "MSTRG.33308.71"; exon_number "11";
chr11	StringTie	exon	77160973	77161115	1000	+	.	gene_id "MSTRG.33308"; transcript_id "MSTRG.33308.71"; exon_number "12";
chr11	StringTie	exon	77162120	77162330	1000	+	.	gene_id "MSTRG.33308"; transcript_id "MSTRG.33308.71"; exon_number "13";
chr11	StringTie	exon	77162853	77162988	1000	+	.	gene_id "MSTRG.33308"; transcript_id "MSTRG.33308.71"; exon_number "14";
chr11	StringTie	exon	77166056	77166162	1000	+	.	gene_id "MSTRG.33308"; transcript_id "MSTRG.33308.71"; exon_number "15";
chr11	StringTie	exon	77172748	77172885	1000	+	.	gene_id "MSTRG.33308"; transcript_id "MSTRG.33308.71"; exon_number "16";
chr11	StringTie	exon	77174756	77174914	1000	+	.	gene_id "MSTRG.33308"; transcript_id "MSTRG.33308.71"; exon_number "17";
chr11	StringTie	exon	77175372	77175464	1000	+	.	gene_id "MSTRG.33308"; transcript_id "MSTRG.33308.71"; exon_number "18";
chr11	StringTie	exon	77177549	77177643	1000	+	.	gene_id "MSTRG.33308"; transcript_id "MSTRG.33308.71"; exon_number "19";
chr11	StringTie	exon	77179045	77179129	1000	+	.	gene_id "MSTRG.33308"; transcript_id "MSTRG.33308.71"; exon_number "20";
chr11	StringTie	exon	77179735	77179953	1000	+	.	gene_id "MSTRG.33308"; transcript_id "MSTRG.33308.71"; exon_number "21";
chr11	StringTie	exon	77180374	77180481	1000	+	.	gene_id "MSTRG.33308"; transcript_id "MSTRG.33308.71"; exon_number "22";
chr11	StringTie	exon	77181380	77181589	1000	+	.	gene_id "MSTRG.33308"; transcript_id "MSTRG.33308.71"; exon_number "23";
chr11	StringTie	exon	77181951	77182154	1000	+	.	gene_id "MSTRG.33308"; transcript_id "MSTRG.33308.71"; exon_number "24";
chr11	StringTie	exon	77182424	77182600	1000	+	.	gene_id "MSTRG.33308"; transcript_id "MSTRG.33308.71"; exon_number "25";
chr11	StringTie	exon	77183068	77183157	1000	+	.	gene_id "MSTRG.33308"; transcript_id "MSTRG.33308.71"; exon_number "26";
chr11	StringTie	exon	77184588	77184715	1000	+	.	gene_id "MSTRG.33308"; transcript_id "MSTRG.33308.71"; exon_number "27";
chr11	StringTie	exon	77189344	77189470	1000	+	.	gene_id "MSTRG.33308"; transcript_id "MSTRG.33308.71"; exon_number "28";
chr11	StringTie	exon	77190020	77190139	1000	+	.	gene_id "MSTRG.33308"; transcript_id "MSTRG.33308.71"; exon_number "29";
chr11	StringTie	exon	77190697	77190870	1000	+	.	gene_id "MSTRG.33308"; transcript_id "MSTRG.33308.71"; exon_number "30";
chr11	StringTie	exon	77191675	77191782	1000	+	.	gene_id "MSTRG.33308"; transcript_id "MSTRG.33308.71"; exon_number "31";
chr11	StringTie	exon	77192051	77192278	1000	+	.	gene_id "MSTRG.33308"; transcript_id "MSTRG.33308.71"; exon_number "32";
chr11	StringTie	exon	77192415	77192595	1000	+	.	gene_id "MSTRG.33308"; transcript_id "MSTRG.33308.71"; exon_number "33";
chr11	StringTie	exon	77194354	77194524	1000	+	.	gene_id "MSTRG.33308"; transcript_id "MSTRG.33308.71"; exon_number "34";
chr11	StringTie	exon	77197481	77197598	1000	+	.	gene_id "MSTRG.33308"; transcript_id "MSTRG.33308.71"; exon_number "35";
chr11	StringTie	exon	77198495	77198621	1000	+	.	gene_id "MSTRG.33308"; transcript_id "MSTRG.33308.71"; exon_number "36";
chr11	StringTie	exon	77199649	77199783	1000	+	.	gene_id "MSTRG.33308"; transcript_id "MSTRG.33308.71"; exon_number "37";
chr11	StringTie	exon	77201448	77201638	1000	+	.	gene_id "MSTRG.33308"; transcript_id "MSTRG.33308.71"; exon_number "38";
chr11	StringTie	exon	77202300	77202424	1000	+	.	gene_id "MSTRG.33308"; transcript_id "MSTRG.33308.71"; exon_number "39";
chr11	StringTie	exon	77203060	77203217	1000	+	.	gene_id "MSTRG.33308"; transcript_id "MSTRG.33308.71"; exon_number "40";
chr11	StringTie	exon	77204076	77204229	1000	+	.	gene_id "MSTRG.33308"; transcript_id "MSTRG.33308.71"; exon_number "41";
chr11	StringTie	exon	77205462	77205617	1000	+	.	gene_id "MSTRG.33308"; transcript_id "MSTRG.33308.71"; exon_number "42";
chr11	StringTie	exon	77206097	77206202	1000	+	.	gene_id "MSTRG.33308"; transcript_id "MSTRG.33308.71"; exon_number "43";
chr11	StringTie	exon	77207289	77207402	1000	+	.	gene_id "MSTRG.33308"; transcript_id "MSTRG.33308.71"; exon_number "44";
chr11	StringTie	exon	77208430	77208517	1000	+	.	gene_id "MSTRG.33308"; transcript_id "MSTRG.33308.71"; exon_number "45";
chr11	StringTie	exon	77208697	77208803	1000	+	.	gene_id "MSTRG.33308"; transcript_id "MSTRG.33308.71"; exon_number "46";
chr11	StringTie	exon	77211152	77211337	1000	+	.	gene_id "MSTRG.33308"; transcript_id "MSTRG.33308.71"; exon_number "47";
chr11	StringTie	exon	77211821	77211937	1000	+	.	gene_id "MSTRG.33308"; transcript_id "MSTRG.33308.71"; exon_number "48";
chr11	StringTie	exon	77212952	77213035	1000	+	.	gene_id "MSTRG.33308"; transcript_id "MSTRG.33308.71"; exon_number "49";
chr11	StringTie	exon	77213860	77213979	1000	+	.	gene_id "MSTRG.33308"; transcript_id "MSTRG.33308.71"; exon_number "50";
chr11	StringTie	exon	77214607	77215241	1000	+	.	gene_id "MSTRG.33308"; transcript_id "MSTRG.33308.71"; exon_number "51";
chr11	StringTie	transcript	77138390	77215570	1000	+	.	gene_id "MSTRG.33308"; transcript_id "MSTRG.33308.72";
chr11	StringTie	exon	77138390	77138417	1000	+	.	gene_id "MSTRG.33308"; transcript_id "MSTRG.33308.72"; exon_number "1";
chr11	StringTie	exon	77142709	77142822	1000	+	.	gene_id "MSTRG.33308"; transcript_id "MSTRG.33308.72"; exon_number "2";
chr11	StringTie	exon	77147798	77147950	1000	+	.	gene_id "MSTRG.33308"; transcript_id "MSTRG.33308.72"; exon_number "3";
chr11	StringTie	exon	77155907	77156091	1000	+	.	gene_id "MSTRG.33308"; transcript_id "MSTRG.33308.72"; exon_number "4";
chr11	StringTie	exon	77156660	77156781	1000	+	.	gene_id "MSTRG.33308"; transcript_id "MSTRG.33308.72"; exon_number "5";
chr11	StringTie	exon	77156862	77157004	1000	+	.	gene_id "MSTRG.33308"; transcript_id "MSTRG.33308.72"; exon_number "6";
chr11	StringTie	exon	77157279	77157392	1000	+	.	gene_id "MSTRG.33308"; transcript_id "MSTRG.33308.72"; exon_number "7";
chr11	StringTie	exon	77160163	77160282	1000	+	.	gene_id "MSTRG.33308"; transcript_id "MSTRG.33308.72"; exon_number "8";
chr11	StringTie	exon	77160973	77161115	1000	+	.	gene_id "MSTRG.33308"; transcript_id "MSTRG.33308.72"; exon_number "9";
chr11	StringTie	exon	77162120	77162330	1000	+	.	gene_id "MSTRG.33308"; transcript_id "MSTRG.33308.72"; exon_number "10";
chr11	StringTie	exon	77162853	77162988	1000	+	.	gene_id "MSTRG.33308"; transcript_id "MSTRG.33308.72"; exon_number "11";
chr11	StringTie	exon	77166056	77166162	1000	+	.	gene_id "MSTRG.33308"; transcript_id "MSTRG.33308.72"; exon_number "12";
chr11	StringTie	exon	77172748	77172885	1000	+	.	gene_id "MSTRG.33308"; transcript_id "MSTRG.33308.72"; exon_number "13";
chr11	StringTie	exon	77174756	77174914	1000	+	.	gene_id "MSTRG.33308"; transcript_id "MSTRG.33308.72"; exon_number "14";
chr11	StringTie	exon	77175372	77175464	1000	+	.	gene_id "MSTRG.33308"; transcript_id "MSTRG.33308.72"; exon_number "15";
chr11	StringTie	exon	77177549	77177643	1000	+	.	gene_id "MSTRG.33308"; transcript_id "MSTRG.33308.72"; exon_number "16";
chr11	StringTie	exon	77179045	77179129	1000	+	.	gene_id "MSTRG.33308"; transcript_id "MSTRG.33308.72"; exon_number "17";
chr11	StringTie	exon	77179735	77179953	1000	+	.	gene_id "MSTRG.33308"; transcript_id "MSTRG.33308.72"; exon_number "18";
chr11	StringTie	exon	77180374	77180481	1000	+	.	gene_id "MSTRG.33308"; transcript_id "MSTRG.33308.72"; exon_number "19";
chr11	StringTie	exon	77181380	77181589	1000	+	.	gene_id "MSTRG.33308"; transcript_id "MSTRG.33308.72"; exon_number "20";
chr11	StringTie	exon	77181951	77182154	1000	+	.	gene_id "MSTRG.33308"; transcript_id "MSTRG.33308.72"; exon_number "21";
chr11	StringTie	exon	77182424	77182600	1000	+	.	gene_id "MSTRG.33308"; transcript_id "MSTRG.33308.72"; exon_number "22";
chr11	StringTie	exon	77184588	77184715	1000	+	.	gene_id "MSTRG.33308"; transcript_id "MSTRG.33308.72"; exon_number "23";
chr11	StringTie	exon	77189344	77189470	1000	+	.	gene_id "MSTRG.33308"; transcript_id "MSTRG.33308.72"; exon_number "24";
chr11	StringTie	exon	77190020	77190139	1000	+	.	gene_id "MSTRG.33308"; transcript_id "MSTRG.33308.72"; exon_number "25";
chr11	StringTie	exon	77190697	77190870	1000	+	.	gene_id "MSTRG.33308"; transcript_id "MSTRG.33308.72"; exon_number "26";
chr11	StringTie	exon	77192051	77192278	1000	+	.	gene_id "MSTRG.33308"; transcript_id "MSTRG.33308.72"; exon_number "27";
chr11	StringTie	exon	77194354	77194524	1000	+	.	gene_id "MSTRG.33308"; transcript_id "MSTRG.33308.72"; exon_number "28";
chr11	StringTie	exon	77197481	77197598	1000	+	.	gene_id "MSTRG.33308"; transcript_id "MSTRG.33308.72"; exon_number "29";
chr11	StringTie	exon	77198495	77198621	1000	+	.	gene_id "MSTRG.33308"; transcript_id "MSTRG.33308.72"; exon_number "30";
chr11	StringTie	exon	77199649	77199818	1000	+	.	gene_id "MSTRG.33308"; transcript_id "MSTRG.33308.72"; exon_number "31";
chr11	StringTie	exon	77201448	77201638	1000	+	.	gene_id "MSTRG.33308"; transcript_id "MSTRG.33308.72"; exon_number "32";
chr11	StringTie	exon	77202300	77202424	1000	+	.	gene_id "MSTRG.33308"; transcript_id "MSTRG.33308.72"; exon_number "33";
chr11	StringTie	exon	77203060	77203217	1000	+	.	gene_id "MSTRG.33308"; transcript_id "MSTRG.33308.72"; exon_number "34";
chr11	StringTie	exon	77204076	77204229	1000	+	.	gene_id "MSTRG.33308"; transcript_id "MSTRG.33308.72"; exon_number "35";
chr11	StringTie	exon	77205462	77205617	1000	+	.	gene_id "MSTRG.33308"; transcript_id "MSTRG.33308.72"; exon_number "36";
chr11	StringTie	exon	77206097	77206202	1000	+	.	gene_id "MSTRG.33308"; transcript_id "MSTRG.33308.72"; exon_number "37";
chr11	StringTie	exon	77207289	77207402	1000	+	.	gene_id "MSTRG.33308"; transcript_id "MSTRG.33308.72"; exon_number "38";
chr11	StringTie	exon	77208430	77208517	1000	+	.	gene_id "MSTRG.33308"; transcript_id "MSTRG.33308.72"; exon_number "39";
chr11	StringTie	exon	77208697	77208803	1000	+	.	gene_id "MSTRG.33308"; transcript_id "MSTRG.33308.72"; exon_number "40";
chr11	StringTie	exon	77211152	77211337	1000	+	.	gene_id "MSTRG.33308"; transcript_id "MSTRG.33308.72"; exon_number "41";
chr11	StringTie	exon	77211821	77211937	1000	+	.	gene_id "MSTRG.33308"; transcript_id "MSTRG.33308.72"; exon_number "42";
chr11	StringTie	exon	77212952	77213035	1000	+	.	gene_id "MSTRG.33308"; transcript_id "MSTRG.33308.72"; exon_number "43";
chr11	StringTie	exon	77213860	77213979	1000	+	.	gene_id "MSTRG.33308"; transcript_id "MSTRG.33308.72"; exon_number "44";
chr11	StringTie	exon	77214607	77215570	1000	+	.	gene_id "MSTRG.33308"; transcript_id "MSTRG.33308.72"; exon_number "45";
chr11	StringTie	transcript	77139402	77216020	1000	+	.	gene_id "MSTRG.33308"; transcript_id "MSTRG.33308.73";
chr11	StringTie	exon	77139402	77139480	1000	+	.	gene_id "MSTRG.33308"; transcript_id "MSTRG.33308.73"; exon_number "1";
chr11	StringTie	exon	77142709	77142822	1000	+	.	gene_id "MSTRG.33308"; transcript_id "MSTRG.33308.73"; exon_number "2";
chr11	StringTie	exon	77147798	77147950	1000	+	.	gene_id "MSTRG.33308"; transcript_id "MSTRG.33308.73"; exon_number "3";
chr11	StringTie	exon	77155907	77156091	1000	+	.	gene_id "MSTRG.33308"; transcript_id "MSTRG.33308.73"; exon_number "4";
chr11	StringTie	exon	77156660	77156781	1000	+	.	gene_id "MSTRG.33308"; transcript_id "MSTRG.33308.73"; exon_number "5";
chr11	StringTie	exon	77156862	77157004	1000	+	.	gene_id "MSTRG.33308"; transcript_id "MSTRG.33308.73"; exon_number "6";
chr11	StringTie	exon	77157279	77157392	1000	+	.	gene_id "MSTRG.33308"; transcript_id "MSTRG.33308.73"; exon_number "7";
chr11	StringTie	exon	77158277	77158430	1000	+	.	gene_id "MSTRG.33308"; transcript_id "MSTRG.33308.73"; exon_number "8";
chr11	StringTie	exon	77159447	77159523	1000	+	.	gene_id "MSTRG.33308"; transcript_id "MSTRG.33308.73"; exon_number "9";
chr11	StringTie	exon	77160163	77160282	1000	+	.	gene_id "MSTRG.33308"; transcript_id "MSTRG.33308.73"; exon_number "10";
chr11	StringTie	exon	77160973	77161115	1000	+	.	gene_id "MSTRG.33308"; transcript_id "MSTRG.33308.73"; exon_number "11";
chr11	StringTie	exon	77162120	77162330	1000	+	.	gene_id "MSTRG.33308"; transcript_id "MSTRG.33308.73"; exon_number "12";
chr11	StringTie	exon	77162853	77162988	1000	+	.	gene_id "MSTRG.33308"; transcript_id "MSTRG.33308.73"; exon_number "13";
chr11	StringTie	exon	77166056	77166162	1000	+	.	gene_id "MSTRG.33308"; transcript_id "MSTRG.33308.73"; exon_number "14";
chr11	StringTie	exon	77172748	77172885	1000	+	.	gene_id "MSTRG.33308"; transcript_id "MSTRG.33308.73"; exon_number "15";
chr11	StringTie	exon	77174756	77174914	1000	+	.	gene_id "MSTRG.33308"; transcript_id "MSTRG.33308.73"; exon_number "16";
chr11	StringTie	exon	77175372	77175464	1000	+	.	gene_id "MSTRG.33308"; transcript_id "MSTRG.33308.73"; exon_number "17";
chr11	StringTie	exon	77177549	77177643	1000	+	.	gene_id "MSTRG.33308"; transcript_id "MSTRG.33308.73"; exon_number "18";
chr11	StringTie	exon	77179045	77179129	1000	+	.	gene_id "MSTRG.33308"; transcript_id "MSTRG.33308.73"; exon_number "19";
chr11	StringTie	exon	77179735	77179953	1000	+	.	gene_id "MSTRG.33308"; transcript_id "MSTRG.33308.73"; exon_number "20";
chr11	StringTie	exon	77180374	77180481	1000	+	.	gene_id "MSTRG.33308"; transcript_id "MSTRG.33308.73"; exon_number "21";
chr11	StringTie	exon	77181380	77181589	1000	+	.	gene_id "MSTRG.33308"; transcript_id "MSTRG.33308.73"; exon_number "22";
chr11	StringTie	exon	77181951	77182154	1000	+	.	gene_id "MSTRG.33308"; transcript_id "MSTRG.33308.73"; exon_number "23";
chr11	StringTie	exon	77182424	77182600	1000	+	.	gene_id "MSTRG.33308"; transcript_id "MSTRG.33308.73"; exon_number "24";
chr11	StringTie	exon	77184588	77184715	1000	+	.	gene_id "MSTRG.33308"; transcript_id "MSTRG.33308.73"; exon_number "25";
chr11	StringTie	exon	77189344	77189470	1000	+	.	gene_id "MSTRG.33308"; transcript_id "MSTRG.33308.73"; exon_number "26";
chr11	StringTie	exon	77190020	77190139	1000	+	.	gene_id "MSTRG.33308"; transcript_id "MSTRG.33308.73"; exon_number "27";
chr11	StringTie	exon	77190697	77191782	1000	+	.	gene_id "MSTRG.33308"; transcript_id "MSTRG.33308.73"; exon_number "28";
chr11	StringTie	exon	77192051	77192278	1000	+	.	gene_id "MSTRG.33308"; transcript_id "MSTRG.33308.73"; exon_number "29";
chr11	StringTie	exon	77194354	77194524	1000	+	.	gene_id "MSTRG.33308"; transcript_id "MSTRG.33308.73"; exon_number "30";
chr11	StringTie	exon	77197481	77197598	1000	+	.	gene_id "MSTRG.33308"; transcript_id "MSTRG.33308.73"; exon_number "31";
chr11	StringTie	exon	77198495	77198621	1000	+	.	gene_id "MSTRG.33308"; transcript_id "MSTRG.33308.73"; exon_number "32";
chr11	StringTie	exon	77199649	77199818	1000	+	.	gene_id "MSTRG.33308"; transcript_id "MSTRG.33308.73"; exon_number "33";
chr11	StringTie	exon	77201448	77201638	1000	+	.	gene_id "MSTRG.33308"; transcript_id "MSTRG.33308.73"; exon_number "34";
chr11	StringTie	exon	77202300	77202424	1000	+	.	gene_id "MSTRG.33308"; transcript_id "MSTRG.33308.73"; exon_number "35";
chr11	StringTie	exon	77203060	77204229	1000	+	.	gene_id "MSTRG.33308"; transcript_id "MSTRG.33308.73"; exon_number "36";
chr11	StringTie	exon	77205462	77205617	1000	+	.	gene_id "MSTRG.33308"; transcript_id "MSTRG.33308.73"; exon_number "37";
chr11	StringTie	exon	77206097	77206202	1000	+	.	gene_id "MSTRG.33308"; transcript_id "MSTRG.33308.73"; exon_number "38";
chr11	StringTie	exon	77207289	77207402	1000	+	.	gene_id "MSTRG.33308"; transcript_id "MSTRG.33308.73"; exon_number "39";
chr11	StringTie	exon	77208430	77208517	1000	+	.	gene_id "MSTRG.33308"; transcript_id "MSTRG.33308.73"; exon_number "40";
chr11	StringTie	exon	77208697	77208803	1000	+	.	gene_id "MSTRG.33308"; transcript_id "MSTRG.33308.73"; exon_number "41";
chr11	StringTie	exon	77211152	77211337	1000	+	.	gene_id "MSTRG.33308"; transcript_id "MSTRG.33308.73"; exon_number "42";
chr11	StringTie	exon	77211821	77211937	1000	+	.	gene_id "MSTRG.33308"; transcript_id "MSTRG.33308.73"; exon_number "43";
chr11	StringTie	exon	77212952	77213035	1000	+	.	gene_id "MSTRG.33308"; transcript_id "MSTRG.33308.73"; exon_number "44";
chr11	StringTie	exon	77213860	77213979	1000	+	.	gene_id "MSTRG.33308"; transcript_id "MSTRG.33308.73"; exon_number "45";
chr11	StringTie	exon	77214607	77216020	1000	+	.	gene_id "MSTRG.33308"; transcript_id "MSTRG.33308.73"; exon_number "46";
chr11	StringTie	transcript	77141587	77215332	1000	+	.	gene_id "MSTRG.33308"; transcript_id "MSTRG.33308.74";
chr11	StringTie	exon	77141587	77142568	1000	+	.	gene_id "MSTRG.33308"; transcript_id "MSTRG.33308.74"; exon_number "1";
chr11	StringTie	exon	77142709	77142822	1000	+	.	gene_id "MSTRG.33308"; transcript_id "MSTRG.33308.74"; exon_number "2";
chr11	StringTie	exon	77147798	77147950	1000	+	.	gene_id "MSTRG.33308"; transcript_id "MSTRG.33308.74"; exon_number "3";
chr11	StringTie	exon	77155907	77156091	1000	+	.	gene_id "MSTRG.33308"; transcript_id "MSTRG.33308.74"; exon_number "4";
chr11	StringTie	exon	77156660	77156781	1000	+	.	gene_id "MSTRG.33308"; transcript_id "MSTRG.33308.74"; exon_number "5";
chr11	StringTie	exon	77156862	77157004	1000	+	.	gene_id "MSTRG.33308"; transcript_id "MSTRG.33308.74"; exon_number "6";
chr11	StringTie	exon	77157279	77157392	1000	+	.	gene_id "MSTRG.33308"; transcript_id "MSTRG.33308.74"; exon_number "7";
chr11	StringTie	exon	77158277	77158430	1000	+	.	gene_id "MSTRG.33308"; transcript_id "MSTRG.33308.74"; exon_number "8";
chr11	StringTie	exon	77159447	77159523	1000	+	.	gene_id "MSTRG.33308"; transcript_id "MSTRG.33308.74"; exon_number "9";
chr11	StringTie	exon	77160163	77160282	1000	+	.	gene_id "MSTRG.33308"; transcript_id "MSTRG.33308.74"; exon_number "10";
chr11	StringTie	exon	77160973	77161115	1000	+	.	gene_id "MSTRG.33308"; transcript_id "MSTRG.33308.74"; exon_number "11";
chr11	StringTie	exon	77162120	77162330	1000	+	.	gene_id "MSTRG.33308"; transcript_id "MSTRG.33308.74"; exon_number "12";
chr11	StringTie	exon	77162853	77162988	1000	+	.	gene_id "MSTRG.33308"; transcript_id "MSTRG.33308.74"; exon_number "13";
chr11	StringTie	exon	77166056	77166162	1000	+	.	gene_id "MSTRG.33308"; transcript_id "MSTRG.33308.74"; exon_number "14";
chr11	StringTie	exon	77172748	77172885	1000	+	.	gene_id "MSTRG.33308"; transcript_id "MSTRG.33308.74"; exon_number "15";
chr11	StringTie	exon	77174756	77174914	1000	+	.	gene_id "MSTRG.33308"; transcript_id "MSTRG.33308.74"; exon_number "16";
chr11	StringTie	exon	77175372	77175464	1000	+	.	gene_id "MSTRG.33308"; transcript_id "MSTRG.33308.74"; exon_number "17";
chr11	StringTie	exon	77177549	77177643	1000	+	.	gene_id "MSTRG.33308"; transcript_id "MSTRG.33308.74"; exon_number "18";
chr11	StringTie	exon	77179045	77179129	1000	+	.	gene_id "MSTRG.33308"; transcript_id "MSTRG.33308.74"; exon_number "19";
chr11	StringTie	exon	77179735	77179953	1000	+	.	gene_id "MSTRG.33308"; transcript_id "MSTRG.33308.74"; exon_number "20";
chr11	StringTie	exon	77180374	77180481	1000	+	.	gene_id "MSTRG.33308"; transcript_id "MSTRG.33308.74"; exon_number "21";
chr11	StringTie	exon	77181380	77181589	1000	+	.	gene_id "MSTRG.33308"; transcript_id "MSTRG.33308.74"; exon_number "22";
chr11	StringTie	exon	77181951	77182154	1000	+	.	gene_id "MSTRG.33308"; transcript_id "MSTRG.33308.74"; exon_number "23";
chr11	StringTie	exon	77182424	77182600	1000	+	.	gene_id "MSTRG.33308"; transcript_id "MSTRG.33308.74"; exon_number "24";
chr11	StringTie	exon	77183068	77183157	1000	+	.	gene_id "MSTRG.33308"; transcript_id "MSTRG.33308.74"; exon_number "25";
chr11	StringTie	exon	77184588	77184715	1000	+	.	gene_id "MSTRG.33308"; transcript_id "MSTRG.33308.74"; exon_number "26";
chr11	StringTie	exon	77189344	77189470	1000	+	.	gene_id "MSTRG.33308"; transcript_id "MSTRG.33308.74"; exon_number "27";
chr11	StringTie	exon	77190020	77190139	1000	+	.	gene_id "MSTRG.33308"; transcript_id "MSTRG.33308.74"; exon_number "28";
chr11	StringTie	exon	77190697	77191782	1000	+	.	gene_id "MSTRG.33308"; transcript_id "MSTRG.33308.74"; exon_number "29";
chr11	StringTie	exon	77192051	77192278	1000	+	.	gene_id "MSTRG.33308"; transcript_id "MSTRG.33308.74"; exon_number "30";
chr11	StringTie	exon	77194354	77194524	1000	+	.	gene_id "MSTRG.33308"; transcript_id "MSTRG.33308.74"; exon_number "31";
chr11	StringTie	exon	77197481	77197598	1000	+	.	gene_id "MSTRG.33308"; transcript_id "MSTRG.33308.74"; exon_number "32";
chr11	StringTie	exon	77198495	77198621	1000	+	.	gene_id "MSTRG.33308"; transcript_id "MSTRG.33308.74"; exon_number "33";
chr11	StringTie	exon	77199649	77199818	1000	+	.	gene_id "MSTRG.33308"; transcript_id "MSTRG.33308.74"; exon_number "34";
chr11	StringTie	exon	77201451	77201638	1000	+	.	gene_id "MSTRG.33308"; transcript_id "MSTRG.33308.74"; exon_number "35";
chr11	StringTie	exon	77202300	77202424	1000	+	.	gene_id "MSTRG.33308"; transcript_id "MSTRG.33308.74"; exon_number "36";
chr11	StringTie	exon	77203060	77203217	1000	+	.	gene_id "MSTRG.33308"; transcript_id "MSTRG.33308.74"; exon_number "37";
chr11	StringTie	exon	77204076	77204229	1000	+	.	gene_id "MSTRG.33308"; transcript_id "MSTRG.33308.74"; exon_number "38";
chr11	StringTie	exon	77205462	77205617	1000	+	.	gene_id "MSTRG.33308"; transcript_id "MSTRG.33308.74"; exon_number "39";
chr11	StringTie	exon	77206097	77206202	1000	+	.	gene_id "MSTRG.33308"; transcript_id "MSTRG.33308.74"; exon_number "40";
chr11	StringTie	exon	77207289	77207402	1000	+	.	gene_id "MSTRG.33308"; transcript_id "MSTRG.33308.74"; exon_number "41";
chr11	StringTie	exon	77208430	77208517	1000	+	.	gene_id "MSTRG.33308"; transcript_id "MSTRG.33308.74"; exon_number "42";
chr11	StringTie	exon	77208697	77208803	1000	+	.	gene_id "MSTRG.33308"; transcript_id "MSTRG.33308.74"; exon_number "43";
chr11	StringTie	exon	77211152	77211337	1000	+	.	gene_id "MSTRG.33308"; transcript_id "MSTRG.33308.74"; exon_number "44";
chr11	StringTie	exon	77211821	77211937	1000	+	.	gene_id "MSTRG.33308"; transcript_id "MSTRG.33308.74"; exon_number "45";
chr11	StringTie	exon	77212952	77213035	1000	+	.	gene_id "MSTRG.33308"; transcript_id "MSTRG.33308.74"; exon_number "46";
chr11	StringTie	exon	77213860	77213979	1000	+	.	gene_id "MSTRG.33308"; transcript_id "MSTRG.33308.74"; exon_number "47";
chr11	StringTie	exon	77214607	77215332	1000	+	.	gene_id "MSTRG.33308"; transcript_id "MSTRG.33308.74"; exon_number "48";
chr11	StringTie	transcript	77141791	77215316	1000	+	.	gene_id "MSTRG.33308"; transcript_id "MSTRG.33308.75";
chr11	StringTie	exon	77141791	77141808	1000	+	.	gene_id "MSTRG.33308"; transcript_id "MSTRG.33308.75"; exon_number "1";
chr11	StringTie	exon	77142709	77142822	1000	+	.	gene_id "MSTRG.33308"; transcript_id "MSTRG.33308.75"; exon_number "2";
chr11	StringTie	exon	77147798	77147950	1000	+	.	gene_id "MSTRG.33308"; transcript_id "MSTRG.33308.75"; exon_number "3";
chr11	StringTie	exon	77155907	77156091	1000	+	.	gene_id "MSTRG.33308"; transcript_id "MSTRG.33308.75"; exon_number "4";
chr11	StringTie	exon	77156660	77156781	1000	+	.	gene_id "MSTRG.33308"; transcript_id "MSTRG.33308.75"; exon_number "5";
chr11	StringTie	exon	77156862	77157004	1000	+	.	gene_id "MSTRG.33308"; transcript_id "MSTRG.33308.75"; exon_number "6";
chr11	StringTie	exon	77157279	77157392	1000	+	.	gene_id "MSTRG.33308"; transcript_id "MSTRG.33308.75"; exon_number "7";
chr11	StringTie	exon	77158277	77158430	1000	+	.	gene_id "MSTRG.33308"; transcript_id "MSTRG.33308.75"; exon_number "8";
chr11	StringTie	exon	77159447	77159523	1000	+	.	gene_id "MSTRG.33308"; transcript_id "MSTRG.33308.75"; exon_number "9";
chr11	StringTie	exon	77160163	77160282	1000	+	.	gene_id "MSTRG.33308"; transcript_id "MSTRG.33308.75"; exon_number "10";
chr11	StringTie	exon	77160973	77161115	1000	+	.	gene_id "MSTRG.33308"; transcript_id "MSTRG.33308.75"; exon_number "11";
chr11	StringTie	exon	77162120	77162330	1000	+	.	gene_id "MSTRG.33308"; transcript_id "MSTRG.33308.75"; exon_number "12";
chr11	StringTie	exon	77162853	77162988	1000	+	.	gene_id "MSTRG.33308"; transcript_id "MSTRG.33308.75"; exon_number "13";
chr11	StringTie	exon	77166056	77166162	1000	+	.	gene_id "MSTRG.33308"; transcript_id "MSTRG.33308.75"; exon_number "14";
chr11	StringTie	exon	77172748	77172885	1000	+	.	gene_id "MSTRG.33308"; transcript_id "MSTRG.33308.75"; exon_number "15";
chr11	StringTie	exon	77174756	77174914	1000	+	.	gene_id "MSTRG.33308"; transcript_id "MSTRG.33308.75"; exon_number "16";
chr11	StringTie	exon	77175372	77175464	1000	+	.	gene_id "MSTRG.33308"; transcript_id "MSTRG.33308.75"; exon_number "17";
chr11	StringTie	exon	77177549	77177643	1000	+	.	gene_id "MSTRG.33308"; transcript_id "MSTRG.33308.75"; exon_number "18";
chr11	StringTie	exon	77179045	77179129	1000	+	.	gene_id "MSTRG.33308"; transcript_id "MSTRG.33308.75"; exon_number "19";
chr11	StringTie	exon	77179735	77179953	1000	+	.	gene_id "MSTRG.33308"; transcript_id "MSTRG.33308.75"; exon_number "20";
chr11	StringTie	exon	77180374	77180481	1000	+	.	gene_id "MSTRG.33308"; transcript_id "MSTRG.33308.75"; exon_number "21";
chr11	StringTie	exon	77181380	77181589	1000	+	.	gene_id "MSTRG.33308"; transcript_id "MSTRG.33308.75"; exon_number "22";
chr11	StringTie	exon	77181951	77182154	1000	+	.	gene_id "MSTRG.33308"; transcript_id "MSTRG.33308.75"; exon_number "23";
chr11	StringTie	exon	77182424	77182600	1000	+	.	gene_id "MSTRG.33308"; transcript_id "MSTRG.33308.75"; exon_number "24";
chr11	StringTie	exon	77183068	77183157	1000	+	.	gene_id "MSTRG.33308"; transcript_id "MSTRG.33308.75"; exon_number "25";
chr11	StringTie	exon	77184588	77184715	1000	+	.	gene_id "MSTRG.33308"; transcript_id "MSTRG.33308.75"; exon_number "26";
chr11	StringTie	exon	77189344	77189470	1000	+	.	gene_id "MSTRG.33308"; transcript_id "MSTRG.33308.75"; exon_number "27";
chr11	StringTie	exon	77190020	77190139	1000	+	.	gene_id "MSTRG.33308"; transcript_id "MSTRG.33308.75"; exon_number "28";
chr11	StringTie	exon	77190697	77190870	1000	+	.	gene_id "MSTRG.33308"; transcript_id "MSTRG.33308.75"; exon_number "29";
chr11	StringTie	exon	77192051	77192278	1000	+	.	gene_id "MSTRG.33308"; transcript_id "MSTRG.33308.75"; exon_number "30";
chr11	StringTie	exon	77194354	77194524	1000	+	.	gene_id "MSTRG.33308"; transcript_id "MSTRG.33308.75"; exon_number "31";
chr11	StringTie	exon	77197481	77197598	1000	+	.	gene_id "MSTRG.33308"; transcript_id "MSTRG.33308.75"; exon_number "32";
chr11	StringTie	exon	77198495	77198621	1000	+	.	gene_id "MSTRG.33308"; transcript_id "MSTRG.33308.75"; exon_number "33";
chr11	StringTie	exon	77199649	77199818	1000	+	.	gene_id "MSTRG.33308"; transcript_id "MSTRG.33308.75"; exon_number "34";
chr11	StringTie	exon	77201448	77201638	1000	+	.	gene_id "MSTRG.33308"; transcript_id "MSTRG.33308.75"; exon_number "35";
chr11	StringTie	exon	77202300	77202424	1000	+	.	gene_id "MSTRG.33308"; transcript_id "MSTRG.33308.75"; exon_number "36";
chr11	StringTie	exon	77203060	77204229	1000	+	.	gene_id "MSTRG.33308"; transcript_id "MSTRG.33308.75"; exon_number "37";
chr11	StringTie	exon	77205462	77205617	1000	+	.	gene_id "MSTRG.33308"; transcript_id "MSTRG.33308.75"; exon_number "38";
chr11	StringTie	exon	77206097	77206202	1000	+	.	gene_id "MSTRG.33308"; transcript_id "MSTRG.33308.75"; exon_number "39";
chr11	StringTie	exon	77207289	77207402	1000	+	.	gene_id "MSTRG.33308"; transcript_id "MSTRG.33308.75"; exon_number "40";
chr11	StringTie	exon	77208430	77208517	1000	+	.	gene_id "MSTRG.33308"; transcript_id "MSTRG.33308.75"; exon_number "41";
chr11	StringTie	exon	77208723	77208803	1000	+	.	gene_id "MSTRG.33308"; transcript_id "MSTRG.33308.75"; exon_number "42";
chr11	StringTie	exon	77211152	77211337	1000	+	.	gene_id "MSTRG.33308"; transcript_id "MSTRG.33308.75"; exon_number "43";
chr11	StringTie	exon	77211821	77211937	1000	+	.	gene_id "MSTRG.33308"; transcript_id "MSTRG.33308.75"; exon_number "44";
chr11	StringTie	exon	77212952	77213035	1000	+	.	gene_id "MSTRG.33308"; transcript_id "MSTRG.33308.75"; exon_number "45";
chr11	StringTie	exon	77213860	77213979	1000	+	.	gene_id "MSTRG.33308"; transcript_id "MSTRG.33308.75"; exon_number "46";
chr11	StringTie	exon	77214607	77215316	1000	+	.	gene_id "MSTRG.33308"; transcript_id "MSTRG.33308.75"; exon_number "47";
chr11	StringTie	transcript	77141947	77215505	1000	+	.	gene_id "MSTRG.33308"; transcript_id "MSTRG.33308.76";
chr11	StringTie	exon	77141947	77142568	1000	+	.	gene_id "MSTRG.33308"; transcript_id "MSTRG.33308.76"; exon_number "1";
chr11	StringTie	exon	77142709	77142822	1000	+	.	gene_id "MSTRG.33308"; transcript_id "MSTRG.33308.76"; exon_number "2";
chr11	StringTie	exon	77147798	77147950	1000	+	.	gene_id "MSTRG.33308"; transcript_id "MSTRG.33308.76"; exon_number "3";
chr11	StringTie	exon	77155907	77156091	1000	+	.	gene_id "MSTRG.33308"; transcript_id "MSTRG.33308.76"; exon_number "4";
chr11	StringTie	exon	77156660	77156781	1000	+	.	gene_id "MSTRG.33308"; transcript_id "MSTRG.33308.76"; exon_number "5";
chr11	StringTie	exon	77156862	77157004	1000	+	.	gene_id "MSTRG.33308"; transcript_id "MSTRG.33308.76"; exon_number "6";
chr11	StringTie	exon	77157279	77157392	1000	+	.	gene_id "MSTRG.33308"; transcript_id "MSTRG.33308.76"; exon_number "7";
chr11	StringTie	exon	77158277	77158430	1000	+	.	gene_id "MSTRG.33308"; transcript_id "MSTRG.33308.76"; exon_number "8";
chr11	StringTie	exon	77159447	77159523	1000	+	.	gene_id "MSTRG.33308"; transcript_id "MSTRG.33308.76"; exon_number "9";
chr11	StringTie	exon	77160163	77160282	1000	+	.	gene_id "MSTRG.33308"; transcript_id "MSTRG.33308.76"; exon_number "10";
chr11	StringTie	exon	77160973	77161115	1000	+	.	gene_id "MSTRG.33308"; transcript_id "MSTRG.33308.76"; exon_number "11";
chr11	StringTie	exon	77162120	77162330	1000	+	.	gene_id "MSTRG.33308"; transcript_id "MSTRG.33308.76"; exon_number "12";
chr11	StringTie	exon	77162853	77162988	1000	+	.	gene_id "MSTRG.33308"; transcript_id "MSTRG.33308.76"; exon_number "13";
chr11	StringTie	exon	77166056	77166162	1000	+	.	gene_id "MSTRG.33308"; transcript_id "MSTRG.33308.76"; exon_number "14";
chr11	StringTie	exon	77172748	77172885	1000	+	.	gene_id "MSTRG.33308"; transcript_id "MSTRG.33308.76"; exon_number "15";
chr11	StringTie	exon	77174756	77174914	1000	+	.	gene_id "MSTRG.33308"; transcript_id "MSTRG.33308.76"; exon_number "16";
chr11	StringTie	exon	77175372	77175464	1000	+	.	gene_id "MSTRG.33308"; transcript_id "MSTRG.33308.76"; exon_number "17";
chr11	StringTie	exon	77177549	77177643	1000	+	.	gene_id "MSTRG.33308"; transcript_id "MSTRG.33308.76"; exon_number "18";
chr11	StringTie	exon	77179045	77179129	1000	+	.	gene_id "MSTRG.33308"; transcript_id "MSTRG.33308.76"; exon_number "19";
chr11	StringTie	exon	77179735	77179953	1000	+	.	gene_id "MSTRG.33308"; transcript_id "MSTRG.33308.76"; exon_number "20";
chr11	StringTie	exon	77180374	77180481	1000	+	.	gene_id "MSTRG.33308"; transcript_id "MSTRG.33308.76"; exon_number "21";
chr11	StringTie	exon	77181380	77181589	1000	+	.	gene_id "MSTRG.33308"; transcript_id "MSTRG.33308.76"; exon_number "22";
chr11	StringTie	exon	77181951	77182154	1000	+	.	gene_id "MSTRG.33308"; transcript_id "MSTRG.33308.76"; exon_number "23";
chr11	StringTie	exon	77182424	77182600	1000	+	.	gene_id "MSTRG.33308"; transcript_id "MSTRG.33308.76"; exon_number "24";
chr11	StringTie	exon	77183068	77183157	1000	+	.	gene_id "MSTRG.33308"; transcript_id "MSTRG.33308.76"; exon_number "25";
chr11	StringTie	exon	77184588	77184715	1000	+	.	gene_id "MSTRG.33308"; transcript_id "MSTRG.33308.76"; exon_number "26";
chr11	StringTie	exon	77189344	77189470	1000	+	.	gene_id "MSTRG.33308"; transcript_id "MSTRG.33308.76"; exon_number "27";
chr11	StringTie	exon	77190020	77190139	1000	+	.	gene_id "MSTRG.33308"; transcript_id "MSTRG.33308.76"; exon_number "28";
chr11	StringTie	exon	77190697	77190870	1000	+	.	gene_id "MSTRG.33308"; transcript_id "MSTRG.33308.76"; exon_number "29";
chr11	StringTie	exon	77192051	77192278	1000	+	.	gene_id "MSTRG.33308"; transcript_id "MSTRG.33308.76"; exon_number "30";
chr11	StringTie	exon	77194354	77194524	1000	+	.	gene_id "MSTRG.33308"; transcript_id "MSTRG.33308.76"; exon_number "31";
chr11	StringTie	exon	77197481	77197598	1000	+	.	gene_id "MSTRG.33308"; transcript_id "MSTRG.33308.76"; exon_number "32";
chr11	StringTie	exon	77198495	77198621	1000	+	.	gene_id "MSTRG.33308"; transcript_id "MSTRG.33308.76"; exon_number "33";
chr11	StringTie	exon	77199649	77199818	1000	+	.	gene_id "MSTRG.33308"; transcript_id "MSTRG.33308.76"; exon_number "34";
chr11	StringTie	exon	77201448	77201638	1000	+	.	gene_id "MSTRG.33308"; transcript_id "MSTRG.33308.76"; exon_number "35";
chr11	StringTie	exon	77202300	77202424	1000	+	.	gene_id "MSTRG.33308"; transcript_id "MSTRG.33308.76"; exon_number "36";
chr11	StringTie	exon	77203060	77203217	1000	+	.	gene_id "MSTRG.33308"; transcript_id "MSTRG.33308.76"; exon_number "37";
chr11	StringTie	exon	77204076	77204229	1000	+	.	gene_id "MSTRG.33308"; transcript_id "MSTRG.33308.76"; exon_number "38";
chr11	StringTie	exon	77205462	77205617	1000	+	.	gene_id "MSTRG.33308"; transcript_id "MSTRG.33308.76"; exon_number "39";
chr11	StringTie	exon	77206097	77206202	1000	+	.	gene_id "MSTRG.33308"; transcript_id "MSTRG.33308.76"; exon_number "40";
chr11	StringTie	exon	77207289	77207402	1000	+	.	gene_id "MSTRG.33308"; transcript_id "MSTRG.33308.76"; exon_number "41";
chr11	StringTie	exon	77208430	77208517	1000	+	.	gene_id "MSTRG.33308"; transcript_id "MSTRG.33308.76"; exon_number "42";
chr11	StringTie	exon	77208697	77208803	1000	+	.	gene_id "MSTRG.33308"; transcript_id "MSTRG.33308.76"; exon_number "43";
chr11	StringTie	exon	77211152	77211337	1000	+	.	gene_id "MSTRG.33308"; transcript_id "MSTRG.33308.76"; exon_number "44";
chr11	StringTie	exon	77211821	77211937	1000	+	.	gene_id "MSTRG.33308"; transcript_id "MSTRG.33308.76"; exon_number "45";
chr11	StringTie	exon	77212952	77213035	1000	+	.	gene_id "MSTRG.33308"; transcript_id "MSTRG.33308.76"; exon_number "46";
chr11	StringTie	exon	77213860	77213979	1000	+	.	gene_id "MSTRG.33308"; transcript_id "MSTRG.33308.76"; exon_number "47";
chr11	StringTie	exon	77214607	77215505	1000	+	.	gene_id "MSTRG.33308"; transcript_id "MSTRG.33308.76"; exon_number "48";
chr11	StringTie	transcript	77142359	77215354	1000	+	.	gene_id "MSTRG.33308"; transcript_id "MSTRG.33308.77";
chr11	StringTie	exon	77142359	77142574	1000	+	.	gene_id "MSTRG.33308"; transcript_id "MSTRG.33308.77"; exon_number "1";
chr11	StringTie	exon	77142709	77142822	1000	+	.	gene_id "MSTRG.33308"; transcript_id "MSTRG.33308.77"; exon_number "2";
chr11	StringTie	exon	77147798	77147950	1000	+	.	gene_id "MSTRG.33308"; transcript_id "MSTRG.33308.77"; exon_number "3";
chr11	StringTie	exon	77155907	77156091	1000	+	.	gene_id "MSTRG.33308"; transcript_id "MSTRG.33308.77"; exon_number "4";
chr11	StringTie	exon	77156660	77156781	1000	+	.	gene_id "MSTRG.33308"; transcript_id "MSTRG.33308.77"; exon_number "5";
chr11	StringTie	exon	77156862	77157004	1000	+	.	gene_id "MSTRG.33308"; transcript_id "MSTRG.33308.77"; exon_number "6";
chr11	StringTie	exon	77157279	77157392	1000	+	.	gene_id "MSTRG.33308"; transcript_id "MSTRG.33308.77"; exon_number "7";
chr11	StringTie	exon	77158277	77158430	1000	+	.	gene_id "MSTRG.33308"; transcript_id "MSTRG.33308.77"; exon_number "8";
chr11	StringTie	exon	77159447	77159523	1000	+	.	gene_id "MSTRG.33308"; transcript_id "MSTRG.33308.77"; exon_number "9";
chr11	StringTie	exon	77160163	77160282	1000	+	.	gene_id "MSTRG.33308"; transcript_id "MSTRG.33308.77"; exon_number "10";
chr11	StringTie	exon	77160973	77161115	1000	+	.	gene_id "MSTRG.33308"; transcript_id "MSTRG.33308.77"; exon_number "11";
chr11	StringTie	exon	77162120	77162330	1000	+	.	gene_id "MSTRG.33308"; transcript_id "MSTRG.33308.77"; exon_number "12";
chr11	StringTie	exon	77162853	77162988	1000	+	.	gene_id "MSTRG.33308"; transcript_id "MSTRG.33308.77"; exon_number "13";
chr11	StringTie	exon	77166056	77166162	1000	+	.	gene_id "MSTRG.33308"; transcript_id "MSTRG.33308.77"; exon_number "14";
chr11	StringTie	exon	77172748	77172885	1000	+	.	gene_id "MSTRG.33308"; transcript_id "MSTRG.33308.77"; exon_number "15";
chr11	StringTie	exon	77174756	77174914	1000	+	.	gene_id "MSTRG.33308"; transcript_id "MSTRG.33308.77"; exon_number "16";
chr11	StringTie	exon	77175372	77175464	1000	+	.	gene_id "MSTRG.33308"; transcript_id "MSTRG.33308.77"; exon_number "17";
chr11	StringTie	exon	77177549	77177643	1000	+	.	gene_id "MSTRG.33308"; transcript_id "MSTRG.33308.77"; exon_number "18";
chr11	StringTie	exon	77179045	77179129	1000	+	.	gene_id "MSTRG.33308"; transcript_id "MSTRG.33308.77"; exon_number "19";
chr11	StringTie	exon	77179735	77179953	1000	+	.	gene_id "MSTRG.33308"; transcript_id "MSTRG.33308.77"; exon_number "20";
chr11	StringTie	exon	77180374	77180481	1000	+	.	gene_id "MSTRG.33308"; transcript_id "MSTRG.33308.77"; exon_number "21";
chr11	StringTie	exon	77181380	77181589	1000	+	.	gene_id "MSTRG.33308"; transcript_id "MSTRG.33308.77"; exon_number "22";
chr11	StringTie	exon	77181951	77182154	1000	+	.	gene_id "MSTRG.33308"; transcript_id "MSTRG.33308.77"; exon_number "23";
chr11	StringTie	exon	77182424	77182600	1000	+	.	gene_id "MSTRG.33308"; transcript_id "MSTRG.33308.77"; exon_number "24";
chr11	StringTie	exon	77183068	77183157	1000	+	.	gene_id "MSTRG.33308"; transcript_id "MSTRG.33308.77"; exon_number "25";
chr11	StringTie	exon	77184588	77184715	1000	+	.	gene_id "MSTRG.33308"; transcript_id "MSTRG.33308.77"; exon_number "26";
chr11	StringTie	exon	77189344	77189470	1000	+	.	gene_id "MSTRG.33308"; transcript_id "MSTRG.33308.77"; exon_number "27";
chr11	StringTie	exon	77190020	77190139	1000	+	.	gene_id "MSTRG.33308"; transcript_id "MSTRG.33308.77"; exon_number "28";
chr11	StringTie	exon	77190697	77192278	1000	+	.	gene_id "MSTRG.33308"; transcript_id "MSTRG.33308.77"; exon_number "29";
chr11	StringTie	exon	77194354	77194524	1000	+	.	gene_id "MSTRG.33308"; transcript_id "MSTRG.33308.77"; exon_number "30";
chr11	StringTie	exon	77197481	77197598	1000	+	.	gene_id "MSTRG.33308"; transcript_id "MSTRG.33308.77"; exon_number "31";
chr11	StringTie	exon	77198495	77198621	1000	+	.	gene_id "MSTRG.33308"; transcript_id "MSTRG.33308.77"; exon_number "32";
chr11	StringTie	exon	77199649	77199818	1000	+	.	gene_id "MSTRG.33308"; transcript_id "MSTRG.33308.77"; exon_number "33";
chr11	StringTie	exon	77201448	77201638	1000	+	.	gene_id "MSTRG.33308"; transcript_id "MSTRG.33308.77"; exon_number "34";
chr11	StringTie	exon	77202300	77202424	1000	+	.	gene_id "MSTRG.33308"; transcript_id "MSTRG.33308.77"; exon_number "35";
chr11	StringTie	exon	77203060	77203217	1000	+	.	gene_id "MSTRG.33308"; transcript_id "MSTRG.33308.77"; exon_number "36";
chr11	StringTie	exon	77204076	77204229	1000	+	.	gene_id "MSTRG.33308"; transcript_id "MSTRG.33308.77"; exon_number "37";
chr11	StringTie	exon	77205462	77205617	1000	+	.	gene_id "MSTRG.33308"; transcript_id "MSTRG.33308.77"; exon_number "38";
chr11	StringTie	exon	77206097	77206202	1000	+	.	gene_id "MSTRG.33308"; transcript_id "MSTRG.33308.77"; exon_number "39";
chr11	StringTie	exon	77207289	77207402	1000	+	.	gene_id "MSTRG.33308"; transcript_id "MSTRG.33308.77"; exon_number "40";
chr11	StringTie	exon	77208430	77208517	1000	+	.	gene_id "MSTRG.33308"; transcript_id "MSTRG.33308.77"; exon_number "41";
chr11	StringTie	exon	77208697	77208803	1000	+	.	gene_id "MSTRG.33308"; transcript_id "MSTRG.33308.77"; exon_number "42";
chr11	StringTie	exon	77211152	77211337	1000	+	.	gene_id "MSTRG.33308"; transcript_id "MSTRG.33308.77"; exon_number "43";
chr11	StringTie	exon	77211821	77211937	1000	+	.	gene_id "MSTRG.33308"; transcript_id "MSTRG.33308.77"; exon_number "44";
chr11	StringTie	exon	77212952	77213035	1000	+	.	gene_id "MSTRG.33308"; transcript_id "MSTRG.33308.77"; exon_number "45";
chr11	StringTie	exon	77213860	77213979	1000	+	.	gene_id "MSTRG.33308"; transcript_id "MSTRG.33308.77"; exon_number "46";
chr11	StringTie	exon	77214607	77215354	1000	+	.	gene_id "MSTRG.33308"; transcript_id "MSTRG.33308.77"; exon_number "47";
chr11	StringTie	transcript	77142370	77215239	1000	+	.	gene_id "MSTRG.33308"; transcript_id "MSTRG.33308.78";
chr11	StringTie	exon	77142370	77142568	1000	+	.	gene_id "MSTRG.33308"; transcript_id "MSTRG.33308.78"; exon_number "1";
chr11	StringTie	exon	77142709	77142822	1000	+	.	gene_id "MSTRG.33308"; transcript_id "MSTRG.33308.78"; exon_number "2";
chr11	StringTie	exon	77147798	77147950	1000	+	.	gene_id "MSTRG.33308"; transcript_id "MSTRG.33308.78"; exon_number "3";
chr11	StringTie	exon	77155907	77156091	1000	+	.	gene_id "MSTRG.33308"; transcript_id "MSTRG.33308.78"; exon_number "4";
chr11	StringTie	exon	77156660	77156781	1000	+	.	gene_id "MSTRG.33308"; transcript_id "MSTRG.33308.78"; exon_number "5";
chr11	StringTie	exon	77156862	77157004	1000	+	.	gene_id "MSTRG.33308"; transcript_id "MSTRG.33308.78"; exon_number "6";
chr11	StringTie	exon	77157279	77157392	1000	+	.	gene_id "MSTRG.33308"; transcript_id "MSTRG.33308.78"; exon_number "7";
chr11	StringTie	exon	77158277	77158430	1000	+	.	gene_id "MSTRG.33308"; transcript_id "MSTRG.33308.78"; exon_number "8";
chr11	StringTie	exon	77159447	77159523	1000	+	.	gene_id "MSTRG.33308"; transcript_id "MSTRG.33308.78"; exon_number "9";
chr11	StringTie	exon	77160163	77160282	1000	+	.	gene_id "MSTRG.33308"; transcript_id "MSTRG.33308.78"; exon_number "10";
chr11	StringTie	exon	77160973	77161115	1000	+	.	gene_id "MSTRG.33308"; transcript_id "MSTRG.33308.78"; exon_number "11";
chr11	StringTie	exon	77162120	77162330	1000	+	.	gene_id "MSTRG.33308"; transcript_id "MSTRG.33308.78"; exon_number "12";
chr11	StringTie	exon	77162853	77162988	1000	+	.	gene_id "MSTRG.33308"; transcript_id "MSTRG.33308.78"; exon_number "13";
chr11	StringTie	exon	77166056	77166162	1000	+	.	gene_id "MSTRG.33308"; transcript_id "MSTRG.33308.78"; exon_number "14";
chr11	StringTie	exon	77172748	77172885	1000	+	.	gene_id "MSTRG.33308"; transcript_id "MSTRG.33308.78"; exon_number "15";
chr11	StringTie	exon	77174756	77174914	1000	+	.	gene_id "MSTRG.33308"; transcript_id "MSTRG.33308.78"; exon_number "16";
chr11	StringTie	exon	77175372	77175464	1000	+	.	gene_id "MSTRG.33308"; transcript_id "MSTRG.33308.78"; exon_number "17";
chr11	StringTie	exon	77177549	77177643	1000	+	.	gene_id "MSTRG.33308"; transcript_id "MSTRG.33308.78"; exon_number "18";
chr11	StringTie	exon	77179045	77179129	1000	+	.	gene_id "MSTRG.33308"; transcript_id "MSTRG.33308.78"; exon_number "19";
chr11	StringTie	exon	77179735	77179953	1000	+	.	gene_id "MSTRG.33308"; transcript_id "MSTRG.33308.78"; exon_number "20";
chr11	StringTie	exon	77180374	77180481	1000	+	.	gene_id "MSTRG.33308"; transcript_id "MSTRG.33308.78"; exon_number "21";
chr11	StringTie	exon	77181380	77181589	1000	+	.	gene_id "MSTRG.33308"; transcript_id "MSTRG.33308.78"; exon_number "22";
chr11	StringTie	exon	77181951	77182154	1000	+	.	gene_id "MSTRG.33308"; transcript_id "MSTRG.33308.78"; exon_number "23";
chr11	StringTie	exon	77182424	77182600	1000	+	.	gene_id "MSTRG.33308"; transcript_id "MSTRG.33308.78"; exon_number "24";
chr11	StringTie	exon	77183068	77183157	1000	+	.	gene_id "MSTRG.33308"; transcript_id "MSTRG.33308.78"; exon_number "25";
chr11	StringTie	exon	77184588	77184715	1000	+	.	gene_id "MSTRG.33308"; transcript_id "MSTRG.33308.78"; exon_number "26";
chr11	StringTie	exon	77189344	77189470	1000	+	.	gene_id "MSTRG.33308"; transcript_id "MSTRG.33308.78"; exon_number "27";
chr11	StringTie	exon	77190020	77190139	1000	+	.	gene_id "MSTRG.33308"; transcript_id "MSTRG.33308.78"; exon_number "28";
chr11	StringTie	exon	77190697	77191782	1000	+	.	gene_id "MSTRG.33308"; transcript_id "MSTRG.33308.78"; exon_number "29";
chr11	StringTie	exon	77192051	77192278	1000	+	.	gene_id "MSTRG.33308"; transcript_id "MSTRG.33308.78"; exon_number "30";
chr11	StringTie	exon	77194354	77194524	1000	+	.	gene_id "MSTRG.33308"; transcript_id "MSTRG.33308.78"; exon_number "31";
chr11	StringTie	exon	77197481	77197598	1000	+	.	gene_id "MSTRG.33308"; transcript_id "MSTRG.33308.78"; exon_number "32";
chr11	StringTie	exon	77198495	77198621	1000	+	.	gene_id "MSTRG.33308"; transcript_id "MSTRG.33308.78"; exon_number "33";
chr11	StringTie	exon	77199649	77199818	1000	+	.	gene_id "MSTRG.33308"; transcript_id "MSTRG.33308.78"; exon_number "34";
chr11	StringTie	exon	77201448	77201638	1000	+	.	gene_id "MSTRG.33308"; transcript_id "MSTRG.33308.78"; exon_number "35";
chr11	StringTie	exon	77202300	77202424	1000	+	.	gene_id "MSTRG.33308"; transcript_id "MSTRG.33308.78"; exon_number "36";
chr11	StringTie	exon	77203060	77203217	1000	+	.	gene_id "MSTRG.33308"; transcript_id "MSTRG.33308.78"; exon_number "37";
chr11	StringTie	exon	77204076	77204229	1000	+	.	gene_id "MSTRG.33308"; transcript_id "MSTRG.33308.78"; exon_number "38";
chr11	StringTie	exon	77205462	77205617	1000	+	.	gene_id "MSTRG.33308"; transcript_id "MSTRG.33308.78"; exon_number "39";
chr11	StringTie	exon	77206097	77206202	1000	+	.	gene_id "MSTRG.33308"; transcript_id "MSTRG.33308.78"; exon_number "40";
chr11	StringTie	exon	77207289	77207402	1000	+	.	gene_id "MSTRG.33308"; transcript_id "MSTRG.33308.78"; exon_number "41";
chr11	StringTie	exon	77208430	77208517	1000	+	.	gene_id "MSTRG.33308"; transcript_id "MSTRG.33308.78"; exon_number "42";
chr11	StringTie	exon	77208697	77208803	1000	+	.	gene_id "MSTRG.33308"; transcript_id "MSTRG.33308.78"; exon_number "43";
chr11	StringTie	exon	77211152	77211337	1000	+	.	gene_id "MSTRG.33308"; transcript_id "MSTRG.33308.78"; exon_number "44";
chr11	StringTie	exon	77211821	77211937	1000	+	.	gene_id "MSTRG.33308"; transcript_id "MSTRG.33308.78"; exon_number "45";
chr11	StringTie	exon	77212952	77213035	1000	+	.	gene_id "MSTRG.33308"; transcript_id "MSTRG.33308.78"; exon_number "46";
chr11	StringTie	exon	77213860	77213979	1000	+	.	gene_id "MSTRG.33308"; transcript_id "MSTRG.33308.78"; exon_number "47";
chr11	StringTie	exon	77214607	77215239	1000	+	.	gene_id "MSTRG.33308"; transcript_id "MSTRG.33308.78"; exon_number "48";
chr11	StringTie	transcript	77142418	77215241	1000	+	.	gene_id "MSTRG.33308"; transcript_id "MSTRG.33308.79";
chr11	StringTie	exon	77142418	77142568	1000	+	.	gene_id "MSTRG.33308"; transcript_id "MSTRG.33308.79"; exon_number "1";
chr11	StringTie	exon	77142709	77142822	1000	+	.	gene_id "MSTRG.33308"; transcript_id "MSTRG.33308.79"; exon_number "2";
chr11	StringTie	exon	77147798	77147950	1000	+	.	gene_id "MSTRG.33308"; transcript_id "MSTRG.33308.79"; exon_number "3";
chr11	StringTie	exon	77155907	77156091	1000	+	.	gene_id "MSTRG.33308"; transcript_id "MSTRG.33308.79"; exon_number "4";
chr11	StringTie	exon	77156660	77156781	1000	+	.	gene_id "MSTRG.33308"; transcript_id "MSTRG.33308.79"; exon_number "5";
chr11	StringTie	exon	77156862	77157004	1000	+	.	gene_id "MSTRG.33308"; transcript_id "MSTRG.33308.79"; exon_number "6";
chr11	StringTie	exon	77157279	77157392	1000	+	.	gene_id "MSTRG.33308"; transcript_id "MSTRG.33308.79"; exon_number "7";
chr11	StringTie	exon	77158277	77158430	1000	+	.	gene_id "MSTRG.33308"; transcript_id "MSTRG.33308.79"; exon_number "8";
chr11	StringTie	exon	77159447	77159523	1000	+	.	gene_id "MSTRG.33308"; transcript_id "MSTRG.33308.79"; exon_number "9";
chr11	StringTie	exon	77160163	77160282	1000	+	.	gene_id "MSTRG.33308"; transcript_id "MSTRG.33308.79"; exon_number "10";
chr11	StringTie	exon	77160973	77161115	1000	+	.	gene_id "MSTRG.33308"; transcript_id "MSTRG.33308.79"; exon_number "11";
chr11	StringTie	exon	77162120	77162330	1000	+	.	gene_id "MSTRG.33308"; transcript_id "MSTRG.33308.79"; exon_number "12";
chr11	StringTie	exon	77162853	77162988	1000	+	.	gene_id "MSTRG.33308"; transcript_id "MSTRG.33308.79"; exon_number "13";
chr11	StringTie	exon	77166056	77166162	1000	+	.	gene_id "MSTRG.33308"; transcript_id "MSTRG.33308.79"; exon_number "14";
chr11	StringTie	exon	77172748	77172885	1000	+	.	gene_id "MSTRG.33308"; transcript_id "MSTRG.33308.79"; exon_number "15";
chr11	StringTie	exon	77174756	77174914	1000	+	.	gene_id "MSTRG.33308"; transcript_id "MSTRG.33308.79"; exon_number "16";
chr11	StringTie	exon	77175372	77175464	1000	+	.	gene_id "MSTRG.33308"; transcript_id "MSTRG.33308.79"; exon_number "17";
chr11	StringTie	exon	77177549	77177643	1000	+	.	gene_id "MSTRG.33308"; transcript_id "MSTRG.33308.79"; exon_number "18";
chr11	StringTie	exon	77179045	77179129	1000	+	.	gene_id "MSTRG.33308"; transcript_id "MSTRG.33308.79"; exon_number "19";
chr11	StringTie	exon	77179735	77179953	1000	+	.	gene_id "MSTRG.33308"; transcript_id "MSTRG.33308.79"; exon_number "20";
chr11	StringTie	exon	77180374	77180481	1000	+	.	gene_id "MSTRG.33308"; transcript_id "MSTRG.33308.79"; exon_number "21";
chr11	StringTie	exon	77181380	77181589	1000	+	.	gene_id "MSTRG.33308"; transcript_id "MSTRG.33308.79"; exon_number "22";
chr11	StringTie	exon	77181951	77182154	1000	+	.	gene_id "MSTRG.33308"; transcript_id "MSTRG.33308.79"; exon_number "23";
chr11	StringTie	exon	77182424	77182600	1000	+	.	gene_id "MSTRG.33308"; transcript_id "MSTRG.33308.79"; exon_number "24";
chr11	StringTie	exon	77183068	77183157	1000	+	.	gene_id "MSTRG.33308"; transcript_id "MSTRG.33308.79"; exon_number "25";
chr11	StringTie	exon	77184588	77184715	1000	+	.	gene_id "MSTRG.33308"; transcript_id "MSTRG.33308.79"; exon_number "26";
chr11	StringTie	exon	77189344	77189470	1000	+	.	gene_id "MSTRG.33308"; transcript_id "MSTRG.33308.79"; exon_number "27";
chr11	StringTie	exon	77190020	77190139	1000	+	.	gene_id "MSTRG.33308"; transcript_id "MSTRG.33308.79"; exon_number "28";
chr11	StringTie	exon	77190697	77190870	1000	+	.	gene_id "MSTRG.33308"; transcript_id "MSTRG.33308.79"; exon_number "29";
chr11	StringTie	exon	77191675	77191782	1000	+	.	gene_id "MSTRG.33308"; transcript_id "MSTRG.33308.79"; exon_number "30";
chr11	StringTie	exon	77192051	77192278	1000	+	.	gene_id "MSTRG.33308"; transcript_id "MSTRG.33308.79"; exon_number "31";
chr11	StringTie	exon	77194354	77194524	1000	+	.	gene_id "MSTRG.33308"; transcript_id "MSTRG.33308.79"; exon_number "32";
chr11	StringTie	exon	77197481	77197598	1000	+	.	gene_id "MSTRG.33308"; transcript_id "MSTRG.33308.79"; exon_number "33";
chr11	StringTie	exon	77198495	77198621	1000	+	.	gene_id "MSTRG.33308"; transcript_id "MSTRG.33308.79"; exon_number "34";
chr11	StringTie	exon	77199649	77199818	1000	+	.	gene_id "MSTRG.33308"; transcript_id "MSTRG.33308.79"; exon_number "35";
chr11	StringTie	exon	77201451	77201638	1000	+	.	gene_id "MSTRG.33308"; transcript_id "MSTRG.33308.79"; exon_number "36";
chr11	StringTie	exon	77202300	77202424	1000	+	.	gene_id "MSTRG.33308"; transcript_id "MSTRG.33308.79"; exon_number "37";
chr11	StringTie	exon	77203060	77204229	1000	+	.	gene_id "MSTRG.33308"; transcript_id "MSTRG.33308.79"; exon_number "38";
chr11	StringTie	exon	77205462	77205617	1000	+	.	gene_id "MSTRG.33308"; transcript_id "MSTRG.33308.79"; exon_number "39";
chr11	StringTie	exon	77206097	77206202	1000	+	.	gene_id "MSTRG.33308"; transcript_id "MSTRG.33308.79"; exon_number "40";
chr11	StringTie	exon	77207289	77207402	1000	+	.	gene_id "MSTRG.33308"; transcript_id "MSTRG.33308.79"; exon_number "41";
chr11	StringTie	exon	77208430	77208517	1000	+	.	gene_id "MSTRG.33308"; transcript_id "MSTRG.33308.79"; exon_number "42";
chr11	StringTie	exon	77208697	77208803	1000	+	.	gene_id "MSTRG.33308"; transcript_id "MSTRG.33308.79"; exon_number "43";
chr11	StringTie	exon	77211152	77211337	1000	+	.	gene_id "MSTRG.33308"; transcript_id "MSTRG.33308.79"; exon_number "44";
chr11	StringTie	exon	77211821	77211937	1000	+	.	gene_id "MSTRG.33308"; transcript_id "MSTRG.33308.79"; exon_number "45";
chr11	StringTie	exon	77212952	77213035	1000	+	.	gene_id "MSTRG.33308"; transcript_id "MSTRG.33308.79"; exon_number "46";
chr11	StringTie	exon	77213860	77213979	1000	+	.	gene_id "MSTRG.33308"; transcript_id "MSTRG.33308.79"; exon_number "47";
chr11	StringTie	exon	77214607	77215241	1000	+	.	gene_id "MSTRG.33308"; transcript_id "MSTRG.33308.79"; exon_number "48";
chr11	StringTie	transcript	77128137	77215257	1000	+	.	gene_id "MSTRG.33308"; transcript_id "MSTRG.33308.8";
chr11	StringTie	exon	77128137	77128489	1000	+	.	gene_id "MSTRG.33308"; transcript_id "MSTRG.33308.8"; exon_number "1";
chr11	StringTie	exon	77130589	77130652	1000	+	.	gene_id "MSTRG.33308"; transcript_id "MSTRG.33308.8"; exon_number "2";
chr11	StringTie	exon	77142709	77142822	1000	+	.	gene_id "MSTRG.33308"; transcript_id "MSTRG.33308.8"; exon_number "3";
chr11	StringTie	exon	77147798	77147950	1000	+	.	gene_id "MSTRG.33308"; transcript_id "MSTRG.33308.8"; exon_number "4";
chr11	StringTie	exon	77155907	77156091	1000	+	.	gene_id "MSTRG.33308"; transcript_id "MSTRG.33308.8"; exon_number "5";
chr11	StringTie	exon	77156660	77156781	1000	+	.	gene_id "MSTRG.33308"; transcript_id "MSTRG.33308.8"; exon_number "6";
chr11	StringTie	exon	77156862	77157004	1000	+	.	gene_id "MSTRG.33308"; transcript_id "MSTRG.33308.8"; exon_number "7";
chr11	StringTie	exon	77157279	77157392	1000	+	.	gene_id "MSTRG.33308"; transcript_id "MSTRG.33308.8"; exon_number "8";
chr11	StringTie	exon	77158277	77158430	1000	+	.	gene_id "MSTRG.33308"; transcript_id "MSTRG.33308.8"; exon_number "9";
chr11	StringTie	exon	77159447	77159523	1000	+	.	gene_id "MSTRG.33308"; transcript_id "MSTRG.33308.8"; exon_number "10";
chr11	StringTie	exon	77160163	77160282	1000	+	.	gene_id "MSTRG.33308"; transcript_id "MSTRG.33308.8"; exon_number "11";
chr11	StringTie	exon	77160973	77161115	1000	+	.	gene_id "MSTRG.33308"; transcript_id "MSTRG.33308.8"; exon_number "12";
chr11	StringTie	exon	77162120	77162330	1000	+	.	gene_id "MSTRG.33308"; transcript_id "MSTRG.33308.8"; exon_number "13";
chr11	StringTie	exon	77162853	77162988	1000	+	.	gene_id "MSTRG.33308"; transcript_id "MSTRG.33308.8"; exon_number "14";
chr11	StringTie	exon	77166056	77166162	1000	+	.	gene_id "MSTRG.33308"; transcript_id "MSTRG.33308.8"; exon_number "15";
chr11	StringTie	exon	77172748	77172885	1000	+	.	gene_id "MSTRG.33308"; transcript_id "MSTRG.33308.8"; exon_number "16";
chr11	StringTie	exon	77174756	77174914	1000	+	.	gene_id "MSTRG.33308"; transcript_id "MSTRG.33308.8"; exon_number "17";
chr11	StringTie	exon	77175372	77175464	1000	+	.	gene_id "MSTRG.33308"; transcript_id "MSTRG.33308.8"; exon_number "18";
chr11	StringTie	exon	77177549	77177643	1000	+	.	gene_id "MSTRG.33308"; transcript_id "MSTRG.33308.8"; exon_number "19";
chr11	StringTie	exon	77179045	77179129	1000	+	.	gene_id "MSTRG.33308"; transcript_id "MSTRG.33308.8"; exon_number "20";
chr11	StringTie	exon	77179735	77179953	1000	+	.	gene_id "MSTRG.33308"; transcript_id "MSTRG.33308.8"; exon_number "21";
chr11	StringTie	exon	77180374	77180481	1000	+	.	gene_id "MSTRG.33308"; transcript_id "MSTRG.33308.8"; exon_number "22";
chr11	StringTie	exon	77181380	77181589	1000	+	.	gene_id "MSTRG.33308"; transcript_id "MSTRG.33308.8"; exon_number "23";
chr11	StringTie	exon	77181951	77182154	1000	+	.	gene_id "MSTRG.33308"; transcript_id "MSTRG.33308.8"; exon_number "24";
chr11	StringTie	exon	77182428	77182600	1000	+	.	gene_id "MSTRG.33308"; transcript_id "MSTRG.33308.8"; exon_number "25";
chr11	StringTie	exon	77183068	77183157	1000	+	.	gene_id "MSTRG.33308"; transcript_id "MSTRG.33308.8"; exon_number "26";
chr11	StringTie	exon	77184588	77184715	1000	+	.	gene_id "MSTRG.33308"; transcript_id "MSTRG.33308.8"; exon_number "27";
chr11	StringTie	exon	77189344	77189470	1000	+	.	gene_id "MSTRG.33308"; transcript_id "MSTRG.33308.8"; exon_number "28";
chr11	StringTie	exon	77190020	77190139	1000	+	.	gene_id "MSTRG.33308"; transcript_id "MSTRG.33308.8"; exon_number "29";
chr11	StringTie	exon	77190697	77192278	1000	+	.	gene_id "MSTRG.33308"; transcript_id "MSTRG.33308.8"; exon_number "30";
chr11	StringTie	exon	77194354	77194524	1000	+	.	gene_id "MSTRG.33308"; transcript_id "MSTRG.33308.8"; exon_number "31";
chr11	StringTie	exon	77197481	77197598	1000	+	.	gene_id "MSTRG.33308"; transcript_id "MSTRG.33308.8"; exon_number "32";
chr11	StringTie	exon	77198495	77198621	1000	+	.	gene_id "MSTRG.33308"; transcript_id "MSTRG.33308.8"; exon_number "33";
chr11	StringTie	exon	77199649	77199818	1000	+	.	gene_id "MSTRG.33308"; transcript_id "MSTRG.33308.8"; exon_number "34";
chr11	StringTie	exon	77201451	77201638	1000	+	.	gene_id "MSTRG.33308"; transcript_id "MSTRG.33308.8"; exon_number "35";
chr11	StringTie	exon	77202300	77203217	1000	+	.	gene_id "MSTRG.33308"; transcript_id "MSTRG.33308.8"; exon_number "36";
chr11	StringTie	exon	77204076	77204229	1000	+	.	gene_id "MSTRG.33308"; transcript_id "MSTRG.33308.8"; exon_number "37";
chr11	StringTie	exon	77205462	77205617	1000	+	.	gene_id "MSTRG.33308"; transcript_id "MSTRG.33308.8"; exon_number "38";
chr11	StringTie	exon	77206097	77206202	1000	+	.	gene_id "MSTRG.33308"; transcript_id "MSTRG.33308.8"; exon_number "39";
chr11	StringTie	exon	77207289	77207402	1000	+	.	gene_id "MSTRG.33308"; transcript_id "MSTRG.33308.8"; exon_number "40";
chr11	StringTie	exon	77208430	77208517	1000	+	.	gene_id "MSTRG.33308"; transcript_id "MSTRG.33308.8"; exon_number "41";
chr11	StringTie	exon	77208697	77208803	1000	+	.	gene_id "MSTRG.33308"; transcript_id "MSTRG.33308.8"; exon_number "42";
chr11	StringTie	exon	77211152	77211337	1000	+	.	gene_id "MSTRG.33308"; transcript_id "MSTRG.33308.8"; exon_number "43";
chr11	StringTie	exon	77211821	77211937	1000	+	.	gene_id "MSTRG.33308"; transcript_id "MSTRG.33308.8"; exon_number "44";
chr11	StringTie	exon	77212952	77213035	1000	+	.	gene_id "MSTRG.33308"; transcript_id "MSTRG.33308.8"; exon_number "45";
chr11	StringTie	exon	77213860	77213979	1000	+	.	gene_id "MSTRG.33308"; transcript_id "MSTRG.33308.8"; exon_number "46";
chr11	StringTie	exon	77214607	77215257	1000	+	.	gene_id "MSTRG.33308"; transcript_id "MSTRG.33308.8"; exon_number "47";
chr11	StringTie	transcript	77142422	77215329	1000	+	.	gene_id "MSTRG.33308"; transcript_id "MSTRG.33308.80";
chr11	StringTie	exon	77142422	77142568	1000	+	.	gene_id "MSTRG.33308"; transcript_id "MSTRG.33308.80"; exon_number "1";
chr11	StringTie	exon	77142709	77142822	1000	+	.	gene_id "MSTRG.33308"; transcript_id "MSTRG.33308.80"; exon_number "2";
chr11	StringTie	exon	77147798	77147950	1000	+	.	gene_id "MSTRG.33308"; transcript_id "MSTRG.33308.80"; exon_number "3";
chr11	StringTie	exon	77155907	77156091	1000	+	.	gene_id "MSTRG.33308"; transcript_id "MSTRG.33308.80"; exon_number "4";
chr11	StringTie	exon	77156660	77156781	1000	+	.	gene_id "MSTRG.33308"; transcript_id "MSTRG.33308.80"; exon_number "5";
chr11	StringTie	exon	77156862	77157004	1000	+	.	gene_id "MSTRG.33308"; transcript_id "MSTRG.33308.80"; exon_number "6";
chr11	StringTie	exon	77157279	77157392	1000	+	.	gene_id "MSTRG.33308"; transcript_id "MSTRG.33308.80"; exon_number "7";
chr11	StringTie	exon	77158277	77158430	1000	+	.	gene_id "MSTRG.33308"; transcript_id "MSTRG.33308.80"; exon_number "8";
chr11	StringTie	exon	77159447	77159523	1000	+	.	gene_id "MSTRG.33308"; transcript_id "MSTRG.33308.80"; exon_number "9";
chr11	StringTie	exon	77160163	77160282	1000	+	.	gene_id "MSTRG.33308"; transcript_id "MSTRG.33308.80"; exon_number "10";
chr11	StringTie	exon	77160973	77161115	1000	+	.	gene_id "MSTRG.33308"; transcript_id "MSTRG.33308.80"; exon_number "11";
chr11	StringTie	exon	77162120	77162330	1000	+	.	gene_id "MSTRG.33308"; transcript_id "MSTRG.33308.80"; exon_number "12";
chr11	StringTie	exon	77162853	77162988	1000	+	.	gene_id "MSTRG.33308"; transcript_id "MSTRG.33308.80"; exon_number "13";
chr11	StringTie	exon	77166056	77166162	1000	+	.	gene_id "MSTRG.33308"; transcript_id "MSTRG.33308.80"; exon_number "14";
chr11	StringTie	exon	77172748	77172885	1000	+	.	gene_id "MSTRG.33308"; transcript_id "MSTRG.33308.80"; exon_number "15";
chr11	StringTie	exon	77174756	77174914	1000	+	.	gene_id "MSTRG.33308"; transcript_id "MSTRG.33308.80"; exon_number "16";
chr11	StringTie	exon	77175372	77175464	1000	+	.	gene_id "MSTRG.33308"; transcript_id "MSTRG.33308.80"; exon_number "17";
chr11	StringTie	exon	77177549	77177643	1000	+	.	gene_id "MSTRG.33308"; transcript_id "MSTRG.33308.80"; exon_number "18";
chr11	StringTie	exon	77179045	77179129	1000	+	.	gene_id "MSTRG.33308"; transcript_id "MSTRG.33308.80"; exon_number "19";
chr11	StringTie	exon	77179735	77179953	1000	+	.	gene_id "MSTRG.33308"; transcript_id "MSTRG.33308.80"; exon_number "20";
chr11	StringTie	exon	77180374	77180481	1000	+	.	gene_id "MSTRG.33308"; transcript_id "MSTRG.33308.80"; exon_number "21";
chr11	StringTie	exon	77181380	77181589	1000	+	.	gene_id "MSTRG.33308"; transcript_id "MSTRG.33308.80"; exon_number "22";
chr11	StringTie	exon	77181951	77182154	1000	+	.	gene_id "MSTRG.33308"; transcript_id "MSTRG.33308.80"; exon_number "23";
chr11	StringTie	exon	77182424	77182600	1000	+	.	gene_id "MSTRG.33308"; transcript_id "MSTRG.33308.80"; exon_number "24";
chr11	StringTie	exon	77183068	77183157	1000	+	.	gene_id "MSTRG.33308"; transcript_id "MSTRG.33308.80"; exon_number "25";
chr11	StringTie	exon	77184588	77184715	1000	+	.	gene_id "MSTRG.33308"; transcript_id "MSTRG.33308.80"; exon_number "26";
chr11	StringTie	exon	77189344	77189470	1000	+	.	gene_id "MSTRG.33308"; transcript_id "MSTRG.33308.80"; exon_number "27";
chr11	StringTie	exon	77190020	77190139	1000	+	.	gene_id "MSTRG.33308"; transcript_id "MSTRG.33308.80"; exon_number "28";
chr11	StringTie	exon	77190697	77190870	1000	+	.	gene_id "MSTRG.33308"; transcript_id "MSTRG.33308.80"; exon_number "29";
chr11	StringTie	exon	77192051	77192278	1000	+	.	gene_id "MSTRG.33308"; transcript_id "MSTRG.33308.80"; exon_number "30";
chr11	StringTie	exon	77194354	77194524	1000	+	.	gene_id "MSTRG.33308"; transcript_id "MSTRG.33308.80"; exon_number "31";
chr11	StringTie	exon	77197481	77197598	1000	+	.	gene_id "MSTRG.33308"; transcript_id "MSTRG.33308.80"; exon_number "32";
chr11	StringTie	exon	77198495	77198621	1000	+	.	gene_id "MSTRG.33308"; transcript_id "MSTRG.33308.80"; exon_number "33";
chr11	StringTie	exon	77199649	77199818	1000	+	.	gene_id "MSTRG.33308"; transcript_id "MSTRG.33308.80"; exon_number "34";
chr11	StringTie	exon	77201451	77201638	1000	+	.	gene_id "MSTRG.33308"; transcript_id "MSTRG.33308.80"; exon_number "35";
chr11	StringTie	exon	77202300	77202424	1000	+	.	gene_id "MSTRG.33308"; transcript_id "MSTRG.33308.80"; exon_number "36";
chr11	StringTie	exon	77203060	77203217	1000	+	.	gene_id "MSTRG.33308"; transcript_id "MSTRG.33308.80"; exon_number "37";
chr11	StringTie	exon	77204076	77204229	1000	+	.	gene_id "MSTRG.33308"; transcript_id "MSTRG.33308.80"; exon_number "38";
chr11	StringTie	exon	77205462	77205617	1000	+	.	gene_id "MSTRG.33308"; transcript_id "MSTRG.33308.80"; exon_number "39";
chr11	StringTie	exon	77206097	77206202	1000	+	.	gene_id "MSTRG.33308"; transcript_id "MSTRG.33308.80"; exon_number "40";
chr11	StringTie	exon	77207289	77207402	1000	+	.	gene_id "MSTRG.33308"; transcript_id "MSTRG.33308.80"; exon_number "41";
chr11	StringTie	exon	77208430	77208517	1000	+	.	gene_id "MSTRG.33308"; transcript_id "MSTRG.33308.80"; exon_number "42";
chr11	StringTie	exon	77208697	77208803	1000	+	.	gene_id "MSTRG.33308"; transcript_id "MSTRG.33308.80"; exon_number "43";
chr11	StringTie	exon	77211152	77211337	1000	+	.	gene_id "MSTRG.33308"; transcript_id "MSTRG.33308.80"; exon_number "44";
chr11	StringTie	exon	77211821	77211937	1000	+	.	gene_id "MSTRG.33308"; transcript_id "MSTRG.33308.80"; exon_number "45";
chr11	StringTie	exon	77212952	77213035	1000	+	.	gene_id "MSTRG.33308"; transcript_id "MSTRG.33308.80"; exon_number "46";
chr11	StringTie	exon	77213860	77213979	1000	+	.	gene_id "MSTRG.33308"; transcript_id "MSTRG.33308.80"; exon_number "47";
chr11	StringTie	exon	77214607	77215329	1000	+	.	gene_id "MSTRG.33308"; transcript_id "MSTRG.33308.80"; exon_number "48";
chr11	StringTie	transcript	77142422	77215255	1000	+	.	gene_id "MSTRG.33308"; transcript_id "MSTRG.33308.81";
chr11	StringTie	exon	77142422	77142568	1000	+	.	gene_id "MSTRG.33308"; transcript_id "MSTRG.33308.81"; exon_number "1";
chr11	StringTie	exon	77142709	77142822	1000	+	.	gene_id "MSTRG.33308"; transcript_id "MSTRG.33308.81"; exon_number "2";
chr11	StringTie	exon	77147798	77147950	1000	+	.	gene_id "MSTRG.33308"; transcript_id "MSTRG.33308.81"; exon_number "3";
chr11	StringTie	exon	77155907	77156091	1000	+	.	gene_id "MSTRG.33308"; transcript_id "MSTRG.33308.81"; exon_number "4";
chr11	StringTie	exon	77156660	77156781	1000	+	.	gene_id "MSTRG.33308"; transcript_id "MSTRG.33308.81"; exon_number "5";
chr11	StringTie	exon	77156862	77157004	1000	+	.	gene_id "MSTRG.33308"; transcript_id "MSTRG.33308.81"; exon_number "6";
chr11	StringTie	exon	77157279	77157392	1000	+	.	gene_id "MSTRG.33308"; transcript_id "MSTRG.33308.81"; exon_number "7";
chr11	StringTie	exon	77158277	77158430	1000	+	.	gene_id "MSTRG.33308"; transcript_id "MSTRG.33308.81"; exon_number "8";
chr11	StringTie	exon	77159447	77159523	1000	+	.	gene_id "MSTRG.33308"; transcript_id "MSTRG.33308.81"; exon_number "9";
chr11	StringTie	exon	77160163	77160282	1000	+	.	gene_id "MSTRG.33308"; transcript_id "MSTRG.33308.81"; exon_number "10";
chr11	StringTie	exon	77160973	77161115	1000	+	.	gene_id "MSTRG.33308"; transcript_id "MSTRG.33308.81"; exon_number "11";
chr11	StringTie	exon	77162120	77162330	1000	+	.	gene_id "MSTRG.33308"; transcript_id "MSTRG.33308.81"; exon_number "12";
chr11	StringTie	exon	77162853	77162988	1000	+	.	gene_id "MSTRG.33308"; transcript_id "MSTRG.33308.81"; exon_number "13";
chr11	StringTie	exon	77166056	77166162	1000	+	.	gene_id "MSTRG.33308"; transcript_id "MSTRG.33308.81"; exon_number "14";
chr11	StringTie	exon	77172748	77172885	1000	+	.	gene_id "MSTRG.33308"; transcript_id "MSTRG.33308.81"; exon_number "15";
chr11	StringTie	exon	77174756	77174914	1000	+	.	gene_id "MSTRG.33308"; transcript_id "MSTRG.33308.81"; exon_number "16";
chr11	StringTie	exon	77175372	77175464	1000	+	.	gene_id "MSTRG.33308"; transcript_id "MSTRG.33308.81"; exon_number "17";
chr11	StringTie	exon	77177549	77177643	1000	+	.	gene_id "MSTRG.33308"; transcript_id "MSTRG.33308.81"; exon_number "18";
chr11	StringTie	exon	77179045	77179129	1000	+	.	gene_id "MSTRG.33308"; transcript_id "MSTRG.33308.81"; exon_number "19";
chr11	StringTie	exon	77179735	77179953	1000	+	.	gene_id "MSTRG.33308"; transcript_id "MSTRG.33308.81"; exon_number "20";
chr11	StringTie	exon	77180374	77180481	1000	+	.	gene_id "MSTRG.33308"; transcript_id "MSTRG.33308.81"; exon_number "21";
chr11	StringTie	exon	77181380	77181589	1000	+	.	gene_id "MSTRG.33308"; transcript_id "MSTRG.33308.81"; exon_number "22";
chr11	StringTie	exon	77181951	77182154	1000	+	.	gene_id "MSTRG.33308"; transcript_id "MSTRG.33308.81"; exon_number "23";
chr11	StringTie	exon	77182424	77182600	1000	+	.	gene_id "MSTRG.33308"; transcript_id "MSTRG.33308.81"; exon_number "24";
chr11	StringTie	exon	77183068	77183157	1000	+	.	gene_id "MSTRG.33308"; transcript_id "MSTRG.33308.81"; exon_number "25";
chr11	StringTie	exon	77184588	77184714	1000	+	.	gene_id "MSTRG.33308"; transcript_id "MSTRG.33308.81"; exon_number "26";
chr11	StringTie	exon	77189223	77189470	1000	+	.	gene_id "MSTRG.33308"; transcript_id "MSTRG.33308.81"; exon_number "27";
chr11	StringTie	exon	77190020	77190139	1000	+	.	gene_id "MSTRG.33308"; transcript_id "MSTRG.33308.81"; exon_number "28";
chr11	StringTie	exon	77190697	77190870	1000	+	.	gene_id "MSTRG.33308"; transcript_id "MSTRG.33308.81"; exon_number "29";
chr11	StringTie	exon	77191675	77192278	1000	+	.	gene_id "MSTRG.33308"; transcript_id "MSTRG.33308.81"; exon_number "30";
chr11	StringTie	exon	77194354	77194524	1000	+	.	gene_id "MSTRG.33308"; transcript_id "MSTRG.33308.81"; exon_number "31";
chr11	StringTie	exon	77197481	77197598	1000	+	.	gene_id "MSTRG.33308"; transcript_id "MSTRG.33308.81"; exon_number "32";
chr11	StringTie	exon	77198495	77198621	1000	+	.	gene_id "MSTRG.33308"; transcript_id "MSTRG.33308.81"; exon_number "33";
chr11	StringTie	exon	77199535	77199818	1000	+	.	gene_id "MSTRG.33308"; transcript_id "MSTRG.33308.81"; exon_number "34";
chr11	StringTie	exon	77201451	77201638	1000	+	.	gene_id "MSTRG.33308"; transcript_id "MSTRG.33308.81"; exon_number "35";
chr11	StringTie	exon	77202300	77202424	1000	+	.	gene_id "MSTRG.33308"; transcript_id "MSTRG.33308.81"; exon_number "36";
chr11	StringTie	exon	77203060	77204229	1000	+	.	gene_id "MSTRG.33308"; transcript_id "MSTRG.33308.81"; exon_number "37";
chr11	StringTie	exon	77205462	77205617	1000	+	.	gene_id "MSTRG.33308"; transcript_id "MSTRG.33308.81"; exon_number "38";
chr11	StringTie	exon	77206097	77206202	1000	+	.	gene_id "MSTRG.33308"; transcript_id "MSTRG.33308.81"; exon_number "39";
chr11	StringTie	exon	77207289	77207402	1000	+	.	gene_id "MSTRG.33308"; transcript_id "MSTRG.33308.81"; exon_number "40";
chr11	StringTie	exon	77208430	77208517	1000	+	.	gene_id "MSTRG.33308"; transcript_id "MSTRG.33308.81"; exon_number "41";
chr11	StringTie	exon	77208697	77208803	1000	+	.	gene_id "MSTRG.33308"; transcript_id "MSTRG.33308.81"; exon_number "42";
chr11	StringTie	exon	77211152	77211337	1000	+	.	gene_id "MSTRG.33308"; transcript_id "MSTRG.33308.81"; exon_number "43";
chr11	StringTie	exon	77211821	77211937	1000	+	.	gene_id "MSTRG.33308"; transcript_id "MSTRG.33308.81"; exon_number "44";
chr11	StringTie	exon	77212952	77213035	1000	+	.	gene_id "MSTRG.33308"; transcript_id "MSTRG.33308.81"; exon_number "45";
chr11	StringTie	exon	77213860	77213979	1000	+	.	gene_id "MSTRG.33308"; transcript_id "MSTRG.33308.81"; exon_number "46";
chr11	StringTie	exon	77214607	77215255	1000	+	.	gene_id "MSTRG.33308"; transcript_id "MSTRG.33308.81"; exon_number "47";
chr11	StringTie	transcript	77142422	77215240	1000	+	.	gene_id "MSTRG.33308"; transcript_id "MSTRG.33308.82";
chr11	StringTie	exon	77142422	77142574	1000	+	.	gene_id "MSTRG.33308"; transcript_id "MSTRG.33308.82"; exon_number "1";
chr11	StringTie	exon	77142709	77142822	1000	+	.	gene_id "MSTRG.33308"; transcript_id "MSTRG.33308.82"; exon_number "2";
chr11	StringTie	exon	77147798	77147950	1000	+	.	gene_id "MSTRG.33308"; transcript_id "MSTRG.33308.82"; exon_number "3";
chr11	StringTie	exon	77155907	77156091	1000	+	.	gene_id "MSTRG.33308"; transcript_id "MSTRG.33308.82"; exon_number "4";
chr11	StringTie	exon	77156660	77156781	1000	+	.	gene_id "MSTRG.33308"; transcript_id "MSTRG.33308.82"; exon_number "5";
chr11	StringTie	exon	77156862	77157004	1000	+	.	gene_id "MSTRG.33308"; transcript_id "MSTRG.33308.82"; exon_number "6";
chr11	StringTie	exon	77157279	77157392	1000	+	.	gene_id "MSTRG.33308"; transcript_id "MSTRG.33308.82"; exon_number "7";
chr11	StringTie	exon	77158277	77158430	1000	+	.	gene_id "MSTRG.33308"; transcript_id "MSTRG.33308.82"; exon_number "8";
chr11	StringTie	exon	77159447	77159523	1000	+	.	gene_id "MSTRG.33308"; transcript_id "MSTRG.33308.82"; exon_number "9";
chr11	StringTie	exon	77160163	77160282	1000	+	.	gene_id "MSTRG.33308"; transcript_id "MSTRG.33308.82"; exon_number "10";
chr11	StringTie	exon	77160973	77161115	1000	+	.	gene_id "MSTRG.33308"; transcript_id "MSTRG.33308.82"; exon_number "11";
chr11	StringTie	exon	77162120	77162330	1000	+	.	gene_id "MSTRG.33308"; transcript_id "MSTRG.33308.82"; exon_number "12";
chr11	StringTie	exon	77162853	77162988	1000	+	.	gene_id "MSTRG.33308"; transcript_id "MSTRG.33308.82"; exon_number "13";
chr11	StringTie	exon	77166056	77166162	1000	+	.	gene_id "MSTRG.33308"; transcript_id "MSTRG.33308.82"; exon_number "14";
chr11	StringTie	exon	77172748	77172885	1000	+	.	gene_id "MSTRG.33308"; transcript_id "MSTRG.33308.82"; exon_number "15";
chr11	StringTie	exon	77174756	77174914	1000	+	.	gene_id "MSTRG.33308"; transcript_id "MSTRG.33308.82"; exon_number "16";
chr11	StringTie	exon	77175372	77175464	1000	+	.	gene_id "MSTRG.33308"; transcript_id "MSTRG.33308.82"; exon_number "17";
chr11	StringTie	exon	77177549	77177643	1000	+	.	gene_id "MSTRG.33308"; transcript_id "MSTRG.33308.82"; exon_number "18";
chr11	StringTie	exon	77179045	77179129	1000	+	.	gene_id "MSTRG.33308"; transcript_id "MSTRG.33308.82"; exon_number "19";
chr11	StringTie	exon	77179735	77179953	1000	+	.	gene_id "MSTRG.33308"; transcript_id "MSTRG.33308.82"; exon_number "20";
chr11	StringTie	exon	77180374	77180481	1000	+	.	gene_id "MSTRG.33308"; transcript_id "MSTRG.33308.82"; exon_number "21";
chr11	StringTie	exon	77181380	77181589	1000	+	.	gene_id "MSTRG.33308"; transcript_id "MSTRG.33308.82"; exon_number "22";
chr11	StringTie	exon	77181951	77182154	1000	+	.	gene_id "MSTRG.33308"; transcript_id "MSTRG.33308.82"; exon_number "23";
chr11	StringTie	exon	77182424	77182600	1000	+	.	gene_id "MSTRG.33308"; transcript_id "MSTRG.33308.82"; exon_number "24";
chr11	StringTie	exon	77183068	77183157	1000	+	.	gene_id "MSTRG.33308"; transcript_id "MSTRG.33308.82"; exon_number "25";
chr11	StringTie	exon	77184588	77184715	1000	+	.	gene_id "MSTRG.33308"; transcript_id "MSTRG.33308.82"; exon_number "26";
chr11	StringTie	exon	77189344	77189470	1000	+	.	gene_id "MSTRG.33308"; transcript_id "MSTRG.33308.82"; exon_number "27";
chr11	StringTie	exon	77190020	77190139	1000	+	.	gene_id "MSTRG.33308"; transcript_id "MSTRG.33308.82"; exon_number "28";
chr11	StringTie	exon	77190697	77190870	1000	+	.	gene_id "MSTRG.33308"; transcript_id "MSTRG.33308.82"; exon_number "29";
chr11	StringTie	exon	77192051	77192278	1000	+	.	gene_id "MSTRG.33308"; transcript_id "MSTRG.33308.82"; exon_number "30";
chr11	StringTie	exon	77194354	77194524	1000	+	.	gene_id "MSTRG.33308"; transcript_id "MSTRG.33308.82"; exon_number "31";
chr11	StringTie	exon	77197481	77197598	1000	+	.	gene_id "MSTRG.33308"; transcript_id "MSTRG.33308.82"; exon_number "32";
chr11	StringTie	exon	77198495	77198621	1000	+	.	gene_id "MSTRG.33308"; transcript_id "MSTRG.33308.82"; exon_number "33";
chr11	StringTie	exon	77199649	77199818	1000	+	.	gene_id "MSTRG.33308"; transcript_id "MSTRG.33308.82"; exon_number "34";
chr11	StringTie	exon	77201448	77201638	1000	+	.	gene_id "MSTRG.33308"; transcript_id "MSTRG.33308.82"; exon_number "35";
chr11	StringTie	exon	77202300	77202424	1000	+	.	gene_id "MSTRG.33308"; transcript_id "MSTRG.33308.82"; exon_number "36";
chr11	StringTie	exon	77203060	77203217	1000	+	.	gene_id "MSTRG.33308"; transcript_id "MSTRG.33308.82"; exon_number "37";
chr11	StringTie	exon	77204076	77204229	1000	+	.	gene_id "MSTRG.33308"; transcript_id "MSTRG.33308.82"; exon_number "38";
chr11	StringTie	exon	77205462	77205617	1000	+	.	gene_id "MSTRG.33308"; transcript_id "MSTRG.33308.82"; exon_number "39";
chr11	StringTie	exon	77206097	77206202	1000	+	.	gene_id "MSTRG.33308"; transcript_id "MSTRG.33308.82"; exon_number "40";
chr11	StringTie	exon	77207289	77207402	1000	+	.	gene_id "MSTRG.33308"; transcript_id "MSTRG.33308.82"; exon_number "41";
chr11	StringTie	exon	77208430	77208517	1000	+	.	gene_id "MSTRG.33308"; transcript_id "MSTRG.33308.82"; exon_number "42";
chr11	StringTie	exon	77208697	77208803	1000	+	.	gene_id "MSTRG.33308"; transcript_id "MSTRG.33308.82"; exon_number "43";
chr11	StringTie	exon	77211152	77211337	1000	+	.	gene_id "MSTRG.33308"; transcript_id "MSTRG.33308.82"; exon_number "44";
chr11	StringTie	exon	77211821	77211937	1000	+	.	gene_id "MSTRG.33308"; transcript_id "MSTRG.33308.82"; exon_number "45";
chr11	StringTie	exon	77212952	77213035	1000	+	.	gene_id "MSTRG.33308"; transcript_id "MSTRG.33308.82"; exon_number "46";
chr11	StringTie	exon	77213860	77213979	1000	+	.	gene_id "MSTRG.33308"; transcript_id "MSTRG.33308.82"; exon_number "47";
chr11	StringTie	exon	77214607	77215240	1000	+	.	gene_id "MSTRG.33308"; transcript_id "MSTRG.33308.82"; exon_number "48";
chr11	StringTie	transcript	77142426	77185217	1000	+	.	gene_id "MSTRG.33308"; transcript_id "MSTRG.33308.83";
chr11	StringTie	exon	77142426	77142568	1000	+	.	gene_id "MSTRG.33308"; transcript_id "MSTRG.33308.83"; exon_number "1";
chr11	StringTie	exon	77142709	77142822	1000	+	.	gene_id "MSTRG.33308"; transcript_id "MSTRG.33308.83"; exon_number "2";
chr11	StringTie	exon	77147798	77147950	1000	+	.	gene_id "MSTRG.33308"; transcript_id "MSTRG.33308.83"; exon_number "3";
chr11	StringTie	exon	77155907	77156091	1000	+	.	gene_id "MSTRG.33308"; transcript_id "MSTRG.33308.83"; exon_number "4";
chr11	StringTie	exon	77156660	77156781	1000	+	.	gene_id "MSTRG.33308"; transcript_id "MSTRG.33308.83"; exon_number "5";
chr11	StringTie	exon	77156862	77157004	1000	+	.	gene_id "MSTRG.33308"; transcript_id "MSTRG.33308.83"; exon_number "6";
chr11	StringTie	exon	77157279	77157392	1000	+	.	gene_id "MSTRG.33308"; transcript_id "MSTRG.33308.83"; exon_number "7";
chr11	StringTie	exon	77158277	77158430	1000	+	.	gene_id "MSTRG.33308"; transcript_id "MSTRG.33308.83"; exon_number "8";
chr11	StringTie	exon	77159447	77159523	1000	+	.	gene_id "MSTRG.33308"; transcript_id "MSTRG.33308.83"; exon_number "9";
chr11	StringTie	exon	77160163	77160282	1000	+	.	gene_id "MSTRG.33308"; transcript_id "MSTRG.33308.83"; exon_number "10";
chr11	StringTie	exon	77160973	77161115	1000	+	.	gene_id "MSTRG.33308"; transcript_id "MSTRG.33308.83"; exon_number "11";
chr11	StringTie	exon	77162120	77162330	1000	+	.	gene_id "MSTRG.33308"; transcript_id "MSTRG.33308.83"; exon_number "12";
chr11	StringTie	exon	77162853	77162988	1000	+	.	gene_id "MSTRG.33308"; transcript_id "MSTRG.33308.83"; exon_number "13";
chr11	StringTie	exon	77166056	77166162	1000	+	.	gene_id "MSTRG.33308"; transcript_id "MSTRG.33308.83"; exon_number "14";
chr11	StringTie	exon	77172748	77172885	1000	+	.	gene_id "MSTRG.33308"; transcript_id "MSTRG.33308.83"; exon_number "15";
chr11	StringTie	exon	77174756	77174914	1000	+	.	gene_id "MSTRG.33308"; transcript_id "MSTRG.33308.83"; exon_number "16";
chr11	StringTie	exon	77175372	77175464	1000	+	.	gene_id "MSTRG.33308"; transcript_id "MSTRG.33308.83"; exon_number "17";
chr11	StringTie	exon	77177549	77177643	1000	+	.	gene_id "MSTRG.33308"; transcript_id "MSTRG.33308.83"; exon_number "18";
chr11	StringTie	exon	77179045	77179129	1000	+	.	gene_id "MSTRG.33308"; transcript_id "MSTRG.33308.83"; exon_number "19";
chr11	StringTie	exon	77179735	77179953	1000	+	.	gene_id "MSTRG.33308"; transcript_id "MSTRG.33308.83"; exon_number "20";
chr11	StringTie	exon	77180374	77180481	1000	+	.	gene_id "MSTRG.33308"; transcript_id "MSTRG.33308.83"; exon_number "21";
chr11	StringTie	exon	77181380	77181589	1000	+	.	gene_id "MSTRG.33308"; transcript_id "MSTRG.33308.83"; exon_number "22";
chr11	StringTie	exon	77181951	77182154	1000	+	.	gene_id "MSTRG.33308"; transcript_id "MSTRG.33308.83"; exon_number "23";
chr11	StringTie	exon	77182424	77182600	1000	+	.	gene_id "MSTRG.33308"; transcript_id "MSTRG.33308.83"; exon_number "24";
chr11	StringTie	exon	77183068	77183157	1000	+	.	gene_id "MSTRG.33308"; transcript_id "MSTRG.33308.83"; exon_number "25";
chr11	StringTie	exon	77184588	77184725	1000	+	.	gene_id "MSTRG.33308"; transcript_id "MSTRG.33308.83"; exon_number "26";
chr11	StringTie	exon	77184748	77185217	1000	+	.	gene_id "MSTRG.33308"; transcript_id "MSTRG.33308.83"; exon_number "27";
chr11	StringTie	transcript	77142428	77215318	1000	+	.	gene_id "MSTRG.33308"; transcript_id "MSTRG.33308.84";
chr11	StringTie	exon	77142428	77142568	1000	+	.	gene_id "MSTRG.33308"; transcript_id "MSTRG.33308.84"; exon_number "1";
chr11	StringTie	exon	77142709	77142822	1000	+	.	gene_id "MSTRG.33308"; transcript_id "MSTRG.33308.84"; exon_number "2";
chr11	StringTie	exon	77147798	77147950	1000	+	.	gene_id "MSTRG.33308"; transcript_id "MSTRG.33308.84"; exon_number "3";
chr11	StringTie	exon	77155907	77156091	1000	+	.	gene_id "MSTRG.33308"; transcript_id "MSTRG.33308.84"; exon_number "4";
chr11	StringTie	exon	77156660	77156781	1000	+	.	gene_id "MSTRG.33308"; transcript_id "MSTRG.33308.84"; exon_number "5";
chr11	StringTie	exon	77156862	77157004	1000	+	.	gene_id "MSTRG.33308"; transcript_id "MSTRG.33308.84"; exon_number "6";
chr11	StringTie	exon	77157279	77157392	1000	+	.	gene_id "MSTRG.33308"; transcript_id "MSTRG.33308.84"; exon_number "7";
chr11	StringTie	exon	77158277	77158430	1000	+	.	gene_id "MSTRG.33308"; transcript_id "MSTRG.33308.84"; exon_number "8";
chr11	StringTie	exon	77159447	77159523	1000	+	.	gene_id "MSTRG.33308"; transcript_id "MSTRG.33308.84"; exon_number "9";
chr11	StringTie	exon	77160163	77160282	1000	+	.	gene_id "MSTRG.33308"; transcript_id "MSTRG.33308.84"; exon_number "10";
chr11	StringTie	exon	77160973	77161115	1000	+	.	gene_id "MSTRG.33308"; transcript_id "MSTRG.33308.84"; exon_number "11";
chr11	StringTie	exon	77162120	77162330	1000	+	.	gene_id "MSTRG.33308"; transcript_id "MSTRG.33308.84"; exon_number "12";
chr11	StringTie	exon	77162853	77162988	1000	+	.	gene_id "MSTRG.33308"; transcript_id "MSTRG.33308.84"; exon_number "13";
chr11	StringTie	exon	77166056	77166162	1000	+	.	gene_id "MSTRG.33308"; transcript_id "MSTRG.33308.84"; exon_number "14";
chr11	StringTie	exon	77172748	77172885	1000	+	.	gene_id "MSTRG.33308"; transcript_id "MSTRG.33308.84"; exon_number "15";
chr11	StringTie	exon	77174756	77174914	1000	+	.	gene_id "MSTRG.33308"; transcript_id "MSTRG.33308.84"; exon_number "16";
chr11	StringTie	exon	77175372	77175464	1000	+	.	gene_id "MSTRG.33308"; transcript_id "MSTRG.33308.84"; exon_number "17";
chr11	StringTie	exon	77177549	77177643	1000	+	.	gene_id "MSTRG.33308"; transcript_id "MSTRG.33308.84"; exon_number "18";
chr11	StringTie	exon	77179045	77179129	1000	+	.	gene_id "MSTRG.33308"; transcript_id "MSTRG.33308.84"; exon_number "19";
chr11	StringTie	exon	77179735	77179953	1000	+	.	gene_id "MSTRG.33308"; transcript_id "MSTRG.33308.84"; exon_number "20";
chr11	StringTie	exon	77180374	77180481	1000	+	.	gene_id "MSTRG.33308"; transcript_id "MSTRG.33308.84"; exon_number "21";
chr11	StringTie	exon	77181380	77181589	1000	+	.	gene_id "MSTRG.33308"; transcript_id "MSTRG.33308.84"; exon_number "22";
chr11	StringTie	exon	77181951	77182154	1000	+	.	gene_id "MSTRG.33308"; transcript_id "MSTRG.33308.84"; exon_number "23";
chr11	StringTie	exon	77182424	77182600	1000	+	.	gene_id "MSTRG.33308"; transcript_id "MSTRG.33308.84"; exon_number "24";
chr11	StringTie	exon	77183068	77183157	1000	+	.	gene_id "MSTRG.33308"; transcript_id "MSTRG.33308.84"; exon_number "25";
chr11	StringTie	exon	77184588	77184715	1000	+	.	gene_id "MSTRG.33308"; transcript_id "MSTRG.33308.84"; exon_number "26";
chr11	StringTie	exon	77189344	77189470	1000	+	.	gene_id "MSTRG.33308"; transcript_id "MSTRG.33308.84"; exon_number "27";
chr11	StringTie	exon	77190020	77190139	1000	+	.	gene_id "MSTRG.33308"; transcript_id "MSTRG.33308.84"; exon_number "28";
chr11	StringTie	exon	77190697	77192268	1000	+	.	gene_id "MSTRG.33308"; transcript_id "MSTRG.33308.84"; exon_number "29";
chr11	StringTie	exon	77192415	77192595	1000	+	.	gene_id "MSTRG.33308"; transcript_id "MSTRG.33308.84"; exon_number "30";
chr11	StringTie	exon	77194354	77194524	1000	+	.	gene_id "MSTRG.33308"; transcript_id "MSTRG.33308.84"; exon_number "31";
chr11	StringTie	exon	77197481	77197598	1000	+	.	gene_id "MSTRG.33308"; transcript_id "MSTRG.33308.84"; exon_number "32";
chr11	StringTie	exon	77198495	77198621	1000	+	.	gene_id "MSTRG.33308"; transcript_id "MSTRG.33308.84"; exon_number "33";
chr11	StringTie	exon	77199649	77199818	1000	+	.	gene_id "MSTRG.33308"; transcript_id "MSTRG.33308.84"; exon_number "34";
chr11	StringTie	exon	77201451	77201638	1000	+	.	gene_id "MSTRG.33308"; transcript_id "MSTRG.33308.84"; exon_number "35";
chr11	StringTie	exon	77202300	77203217	1000	+	.	gene_id "MSTRG.33308"; transcript_id "MSTRG.33308.84"; exon_number "36";
chr11	StringTie	exon	77204076	77204229	1000	+	.	gene_id "MSTRG.33308"; transcript_id "MSTRG.33308.84"; exon_number "37";
chr11	StringTie	exon	77205462	77205617	1000	+	.	gene_id "MSTRG.33308"; transcript_id "MSTRG.33308.84"; exon_number "38";
chr11	StringTie	exon	77206097	77206202	1000	+	.	gene_id "MSTRG.33308"; transcript_id "MSTRG.33308.84"; exon_number "39";
chr11	StringTie	exon	77207289	77207402	1000	+	.	gene_id "MSTRG.33308"; transcript_id "MSTRG.33308.84"; exon_number "40";
chr11	StringTie	exon	77208430	77208517	1000	+	.	gene_id "MSTRG.33308"; transcript_id "MSTRG.33308.84"; exon_number "41";
chr11	StringTie	exon	77208697	77208803	1000	+	.	gene_id "MSTRG.33308"; transcript_id "MSTRG.33308.84"; exon_number "42";
chr11	StringTie	exon	77211152	77211337	1000	+	.	gene_id "MSTRG.33308"; transcript_id "MSTRG.33308.84"; exon_number "43";
chr11	StringTie	exon	77211821	77211937	1000	+	.	gene_id "MSTRG.33308"; transcript_id "MSTRG.33308.84"; exon_number "44";
chr11	StringTie	exon	77212952	77213035	1000	+	.	gene_id "MSTRG.33308"; transcript_id "MSTRG.33308.84"; exon_number "45";
chr11	StringTie	exon	77213860	77213979	1000	+	.	gene_id "MSTRG.33308"; transcript_id "MSTRG.33308.84"; exon_number "46";
chr11	StringTie	exon	77214607	77215318	1000	+	.	gene_id "MSTRG.33308"; transcript_id "MSTRG.33308.84"; exon_number "47";
chr11	StringTie	transcript	77142428	77215240	1000	+	.	gene_id "MSTRG.33308"; transcript_id "MSTRG.33308.85";
chr11	StringTie	exon	77142428	77142574	1000	+	.	gene_id "MSTRG.33308"; transcript_id "MSTRG.33308.85"; exon_number "1";
chr11	StringTie	exon	77142709	77142822	1000	+	.	gene_id "MSTRG.33308"; transcript_id "MSTRG.33308.85"; exon_number "2";
chr11	StringTie	exon	77147798	77147950	1000	+	.	gene_id "MSTRG.33308"; transcript_id "MSTRG.33308.85"; exon_number "3";
chr11	StringTie	exon	77155907	77156091	1000	+	.	gene_id "MSTRG.33308"; transcript_id "MSTRG.33308.85"; exon_number "4";
chr11	StringTie	exon	77156660	77156781	1000	+	.	gene_id "MSTRG.33308"; transcript_id "MSTRG.33308.85"; exon_number "5";
chr11	StringTie	exon	77156862	77157004	1000	+	.	gene_id "MSTRG.33308"; transcript_id "MSTRG.33308.85"; exon_number "6";
chr11	StringTie	exon	77157279	77157392	1000	+	.	gene_id "MSTRG.33308"; transcript_id "MSTRG.33308.85"; exon_number "7";
chr11	StringTie	exon	77158277	77158430	1000	+	.	gene_id "MSTRG.33308"; transcript_id "MSTRG.33308.85"; exon_number "8";
chr11	StringTie	exon	77159447	77159523	1000	+	.	gene_id "MSTRG.33308"; transcript_id "MSTRG.33308.85"; exon_number "9";
chr11	StringTie	exon	77160163	77160282	1000	+	.	gene_id "MSTRG.33308"; transcript_id "MSTRG.33308.85"; exon_number "10";
chr11	StringTie	exon	77160973	77161115	1000	+	.	gene_id "MSTRG.33308"; transcript_id "MSTRG.33308.85"; exon_number "11";
chr11	StringTie	exon	77162120	77162330	1000	+	.	gene_id "MSTRG.33308"; transcript_id "MSTRG.33308.85"; exon_number "12";
chr11	StringTie	exon	77162853	77162988	1000	+	.	gene_id "MSTRG.33308"; transcript_id "MSTRG.33308.85"; exon_number "13";
chr11	StringTie	exon	77166056	77166162	1000	+	.	gene_id "MSTRG.33308"; transcript_id "MSTRG.33308.85"; exon_number "14";
chr11	StringTie	exon	77172748	77172885	1000	+	.	gene_id "MSTRG.33308"; transcript_id "MSTRG.33308.85"; exon_number "15";
chr11	StringTie	exon	77174756	77174914	1000	+	.	gene_id "MSTRG.33308"; transcript_id "MSTRG.33308.85"; exon_number "16";
chr11	StringTie	exon	77175372	77175464	1000	+	.	gene_id "MSTRG.33308"; transcript_id "MSTRG.33308.85"; exon_number "17";
chr11	StringTie	exon	77177549	77177643	1000	+	.	gene_id "MSTRG.33308"; transcript_id "MSTRG.33308.85"; exon_number "18";
chr11	StringTie	exon	77179045	77179129	1000	+	.	gene_id "MSTRG.33308"; transcript_id "MSTRG.33308.85"; exon_number "19";
chr11	StringTie	exon	77179735	77179953	1000	+	.	gene_id "MSTRG.33308"; transcript_id "MSTRG.33308.85"; exon_number "20";
chr11	StringTie	exon	77180374	77180481	1000	+	.	gene_id "MSTRG.33308"; transcript_id "MSTRG.33308.85"; exon_number "21";
chr11	StringTie	exon	77181380	77181589	1000	+	.	gene_id "MSTRG.33308"; transcript_id "MSTRG.33308.85"; exon_number "22";
chr11	StringTie	exon	77181951	77182154	1000	+	.	gene_id "MSTRG.33308"; transcript_id "MSTRG.33308.85"; exon_number "23";
chr11	StringTie	exon	77182424	77182600	1000	+	.	gene_id "MSTRG.33308"; transcript_id "MSTRG.33308.85"; exon_number "24";
chr11	StringTie	exon	77183068	77183157	1000	+	.	gene_id "MSTRG.33308"; transcript_id "MSTRG.33308.85"; exon_number "25";
chr11	StringTie	exon	77184588	77184715	1000	+	.	gene_id "MSTRG.33308"; transcript_id "MSTRG.33308.85"; exon_number "26";
chr11	StringTie	exon	77189344	77189470	1000	+	.	gene_id "MSTRG.33308"; transcript_id "MSTRG.33308.85"; exon_number "27";
chr11	StringTie	exon	77190020	77190139	1000	+	.	gene_id "MSTRG.33308"; transcript_id "MSTRG.33308.85"; exon_number "28";
chr11	StringTie	exon	77190697	77190870	1000	+	.	gene_id "MSTRG.33308"; transcript_id "MSTRG.33308.85"; exon_number "29";
chr11	StringTie	exon	77192051	77192278	1000	+	.	gene_id "MSTRG.33308"; transcript_id "MSTRG.33308.85"; exon_number "30";
chr11	StringTie	exon	77194354	77194524	1000	+	.	gene_id "MSTRG.33308"; transcript_id "MSTRG.33308.85"; exon_number "31";
chr11	StringTie	exon	77197481	77197598	1000	+	.	gene_id "MSTRG.33308"; transcript_id "MSTRG.33308.85"; exon_number "32";
chr11	StringTie	exon	77198495	77198621	1000	+	.	gene_id "MSTRG.33308"; transcript_id "MSTRG.33308.85"; exon_number "33";
chr11	StringTie	exon	77199649	77199818	1000	+	.	gene_id "MSTRG.33308"; transcript_id "MSTRG.33308.85"; exon_number "34";
chr11	StringTie	exon	77201448	77201638	1000	+	.	gene_id "MSTRG.33308"; transcript_id "MSTRG.33308.85"; exon_number "35";
chr11	StringTie	exon	77202300	77202424	1000	+	.	gene_id "MSTRG.33308"; transcript_id "MSTRG.33308.85"; exon_number "36";
chr11	StringTie	exon	77203060	77204229	1000	+	.	gene_id "MSTRG.33308"; transcript_id "MSTRG.33308.85"; exon_number "37";
chr11	StringTie	exon	77205547	77205617	1000	+	.	gene_id "MSTRG.33308"; transcript_id "MSTRG.33308.85"; exon_number "38";
chr11	StringTie	exon	77206097	77206202	1000	+	.	gene_id "MSTRG.33308"; transcript_id "MSTRG.33308.85"; exon_number "39";
chr11	StringTie	exon	77207289	77207402	1000	+	.	gene_id "MSTRG.33308"; transcript_id "MSTRG.33308.85"; exon_number "40";
chr11	StringTie	exon	77208430	77208517	1000	+	.	gene_id "MSTRG.33308"; transcript_id "MSTRG.33308.85"; exon_number "41";
chr11	StringTie	exon	77208697	77208803	1000	+	.	gene_id "MSTRG.33308"; transcript_id "MSTRG.33308.85"; exon_number "42";
chr11	StringTie	exon	77211152	77211337	1000	+	.	gene_id "MSTRG.33308"; transcript_id "MSTRG.33308.85"; exon_number "43";
chr11	StringTie	exon	77211821	77211937	1000	+	.	gene_id "MSTRG.33308"; transcript_id "MSTRG.33308.85"; exon_number "44";
chr11	StringTie	exon	77212952	77213035	1000	+	.	gene_id "MSTRG.33308"; transcript_id "MSTRG.33308.85"; exon_number "45";
chr11	StringTie	exon	77213860	77213979	1000	+	.	gene_id "MSTRG.33308"; transcript_id "MSTRG.33308.85"; exon_number "46";
chr11	StringTie	exon	77214607	77215240	1000	+	.	gene_id "MSTRG.33308"; transcript_id "MSTRG.33308.85"; exon_number "47";
chr11	StringTie	transcript	77142428	77215318	1000	+	.	gene_id "MSTRG.33308"; transcript_id "MSTRG.33308.86";
chr11	StringTie	exon	77142428	77142568	1000	+	.	gene_id "MSTRG.33308"; transcript_id "MSTRG.33308.86"; exon_number "1";
chr11	StringTie	exon	77142709	77142822	1000	+	.	gene_id "MSTRG.33308"; transcript_id "MSTRG.33308.86"; exon_number "2";
chr11	StringTie	exon	77147798	77147950	1000	+	.	gene_id "MSTRG.33308"; transcript_id "MSTRG.33308.86"; exon_number "3";
chr11	StringTie	exon	77155907	77156091	1000	+	.	gene_id "MSTRG.33308"; transcript_id "MSTRG.33308.86"; exon_number "4";
chr11	StringTie	exon	77156660	77156781	1000	+	.	gene_id "MSTRG.33308"; transcript_id "MSTRG.33308.86"; exon_number "5";
chr11	StringTie	exon	77156862	77157004	1000	+	.	gene_id "MSTRG.33308"; transcript_id "MSTRG.33308.86"; exon_number "6";
chr11	StringTie	exon	77157279	77157392	1000	+	.	gene_id "MSTRG.33308"; transcript_id "MSTRG.33308.86"; exon_number "7";
chr11	StringTie	exon	77158277	77158430	1000	+	.	gene_id "MSTRG.33308"; transcript_id "MSTRG.33308.86"; exon_number "8";
chr11	StringTie	exon	77159447	77159523	1000	+	.	gene_id "MSTRG.33308"; transcript_id "MSTRG.33308.86"; exon_number "9";
chr11	StringTie	exon	77160163	77160282	1000	+	.	gene_id "MSTRG.33308"; transcript_id "MSTRG.33308.86"; exon_number "10";
chr11	StringTie	exon	77160973	77161115	1000	+	.	gene_id "MSTRG.33308"; transcript_id "MSTRG.33308.86"; exon_number "11";
chr11	StringTie	exon	77162120	77162330	1000	+	.	gene_id "MSTRG.33308"; transcript_id "MSTRG.33308.86"; exon_number "12";
chr11	StringTie	exon	77162853	77162988	1000	+	.	gene_id "MSTRG.33308"; transcript_id "MSTRG.33308.86"; exon_number "13";
chr11	StringTie	exon	77166056	77166162	1000	+	.	gene_id "MSTRG.33308"; transcript_id "MSTRG.33308.86"; exon_number "14";
chr11	StringTie	exon	77172748	77172885	1000	+	.	gene_id "MSTRG.33308"; transcript_id "MSTRG.33308.86"; exon_number "15";
chr11	StringTie	exon	77174756	77174914	1000	+	.	gene_id "MSTRG.33308"; transcript_id "MSTRG.33308.86"; exon_number "16";
chr11	StringTie	exon	77175372	77175464	1000	+	.	gene_id "MSTRG.33308"; transcript_id "MSTRG.33308.86"; exon_number "17";
chr11	StringTie	exon	77177549	77177643	1000	+	.	gene_id "MSTRG.33308"; transcript_id "MSTRG.33308.86"; exon_number "18";
chr11	StringTie	exon	77179045	77179129	1000	+	.	gene_id "MSTRG.33308"; transcript_id "MSTRG.33308.86"; exon_number "19";
chr11	StringTie	exon	77179735	77179953	1000	+	.	gene_id "MSTRG.33308"; transcript_id "MSTRG.33308.86"; exon_number "20";
chr11	StringTie	exon	77180374	77180481	1000	+	.	gene_id "MSTRG.33308"; transcript_id "MSTRG.33308.86"; exon_number "21";
chr11	StringTie	exon	77181380	77181589	1000	+	.	gene_id "MSTRG.33308"; transcript_id "MSTRG.33308.86"; exon_number "22";
chr11	StringTie	exon	77181951	77182154	1000	+	.	gene_id "MSTRG.33308"; transcript_id "MSTRG.33308.86"; exon_number "23";
chr11	StringTie	exon	77182424	77182600	1000	+	.	gene_id "MSTRG.33308"; transcript_id "MSTRG.33308.86"; exon_number "24";
chr11	StringTie	exon	77183068	77183157	1000	+	.	gene_id "MSTRG.33308"; transcript_id "MSTRG.33308.86"; exon_number "25";
chr11	StringTie	exon	77184588	77184715	1000	+	.	gene_id "MSTRG.33308"; transcript_id "MSTRG.33308.86"; exon_number "26";
chr11	StringTie	exon	77189344	77189470	1000	+	.	gene_id "MSTRG.33308"; transcript_id "MSTRG.33308.86"; exon_number "27";
chr11	StringTie	exon	77190020	77190139	1000	+	.	gene_id "MSTRG.33308"; transcript_id "MSTRG.33308.86"; exon_number "28";
chr11	StringTie	exon	77190697	77191782	1000	+	.	gene_id "MSTRG.33308"; transcript_id "MSTRG.33308.86"; exon_number "29";
chr11	StringTie	exon	77192051	77192268	1000	+	.	gene_id "MSTRG.33308"; transcript_id "MSTRG.33308.86"; exon_number "30";
chr11	StringTie	exon	77192415	77192595	1000	+	.	gene_id "MSTRG.33308"; transcript_id "MSTRG.33308.86"; exon_number "31";
chr11	StringTie	exon	77194354	77194524	1000	+	.	gene_id "MSTRG.33308"; transcript_id "MSTRG.33308.86"; exon_number "32";
chr11	StringTie	exon	77197481	77197598	1000	+	.	gene_id "MSTRG.33308"; transcript_id "MSTRG.33308.86"; exon_number "33";
chr11	StringTie	exon	77198495	77198621	1000	+	.	gene_id "MSTRG.33308"; transcript_id "MSTRG.33308.86"; exon_number "34";
chr11	StringTie	exon	77199649	77199818	1000	+	.	gene_id "MSTRG.33308"; transcript_id "MSTRG.33308.86"; exon_number "35";
chr11	StringTie	exon	77201451	77201638	1000	+	.	gene_id "MSTRG.33308"; transcript_id "MSTRG.33308.86"; exon_number "36";
chr11	StringTie	exon	77202300	77202424	1000	+	.	gene_id "MSTRG.33308"; transcript_id "MSTRG.33308.86"; exon_number "37";
chr11	StringTie	exon	77203060	77203217	1000	+	.	gene_id "MSTRG.33308"; transcript_id "MSTRG.33308.86"; exon_number "38";
chr11	StringTie	exon	77204076	77204229	1000	+	.	gene_id "MSTRG.33308"; transcript_id "MSTRG.33308.86"; exon_number "39";
chr11	StringTie	exon	77205462	77205617	1000	+	.	gene_id "MSTRG.33308"; transcript_id "MSTRG.33308.86"; exon_number "40";
chr11	StringTie	exon	77206097	77206202	1000	+	.	gene_id "MSTRG.33308"; transcript_id "MSTRG.33308.86"; exon_number "41";
chr11	StringTie	exon	77207289	77207402	1000	+	.	gene_id "MSTRG.33308"; transcript_id "MSTRG.33308.86"; exon_number "42";
chr11	StringTie	exon	77208430	77208517	1000	+	.	gene_id "MSTRG.33308"; transcript_id "MSTRG.33308.86"; exon_number "43";
chr11	StringTie	exon	77208697	77208803	1000	+	.	gene_id "MSTRG.33308"; transcript_id "MSTRG.33308.86"; exon_number "44";
chr11	StringTie	exon	77211152	77211337	1000	+	.	gene_id "MSTRG.33308"; transcript_id "MSTRG.33308.86"; exon_number "45";
chr11	StringTie	exon	77211821	77211937	1000	+	.	gene_id "MSTRG.33308"; transcript_id "MSTRG.33308.86"; exon_number "46";
chr11	StringTie	exon	77212952	77213035	1000	+	.	gene_id "MSTRG.33308"; transcript_id "MSTRG.33308.86"; exon_number "47";
chr11	StringTie	exon	77213860	77213979	1000	+	.	gene_id "MSTRG.33308"; transcript_id "MSTRG.33308.86"; exon_number "48";
chr11	StringTie	exon	77214607	77215318	1000	+	.	gene_id "MSTRG.33308"; transcript_id "MSTRG.33308.86"; exon_number "49";
chr11	StringTie	transcript	77142434	77215273	1000	+	.	gene_id "MSTRG.33308"; transcript_id "MSTRG.33308.87";
chr11	StringTie	exon	77142434	77142568	1000	+	.	gene_id "MSTRG.33308"; transcript_id "MSTRG.33308.87"; exon_number "1";
chr11	StringTie	exon	77142709	77142822	1000	+	.	gene_id "MSTRG.33308"; transcript_id "MSTRG.33308.87"; exon_number "2";
chr11	StringTie	exon	77147798	77147950	1000	+	.	gene_id "MSTRG.33308"; transcript_id "MSTRG.33308.87"; exon_number "3";
chr11	StringTie	exon	77155907	77156091	1000	+	.	gene_id "MSTRG.33308"; transcript_id "MSTRG.33308.87"; exon_number "4";
chr11	StringTie	exon	77156660	77156781	1000	+	.	gene_id "MSTRG.33308"; transcript_id "MSTRG.33308.87"; exon_number "5";
chr11	StringTie	exon	77156862	77157004	1000	+	.	gene_id "MSTRG.33308"; transcript_id "MSTRG.33308.87"; exon_number "6";
chr11	StringTie	exon	77157279	77157392	1000	+	.	gene_id "MSTRG.33308"; transcript_id "MSTRG.33308.87"; exon_number "7";
chr11	StringTie	exon	77158277	77158430	1000	+	.	gene_id "MSTRG.33308"; transcript_id "MSTRG.33308.87"; exon_number "8";
chr11	StringTie	exon	77159447	77159523	1000	+	.	gene_id "MSTRG.33308"; transcript_id "MSTRG.33308.87"; exon_number "9";
chr11	StringTie	exon	77160163	77160282	1000	+	.	gene_id "MSTRG.33308"; transcript_id "MSTRG.33308.87"; exon_number "10";
chr11	StringTie	exon	77160973	77161115	1000	+	.	gene_id "MSTRG.33308"; transcript_id "MSTRG.33308.87"; exon_number "11";
chr11	StringTie	exon	77162120	77162330	1000	+	.	gene_id "MSTRG.33308"; transcript_id "MSTRG.33308.87"; exon_number "12";
chr11	StringTie	exon	77162853	77162988	1000	+	.	gene_id "MSTRG.33308"; transcript_id "MSTRG.33308.87"; exon_number "13";
chr11	StringTie	exon	77166056	77166162	1000	+	.	gene_id "MSTRG.33308"; transcript_id "MSTRG.33308.87"; exon_number "14";
chr11	StringTie	exon	77172748	77172885	1000	+	.	gene_id "MSTRG.33308"; transcript_id "MSTRG.33308.87"; exon_number "15";
chr11	StringTie	exon	77174756	77174914	1000	+	.	gene_id "MSTRG.33308"; transcript_id "MSTRG.33308.87"; exon_number "16";
chr11	StringTie	exon	77175372	77175464	1000	+	.	gene_id "MSTRG.33308"; transcript_id "MSTRG.33308.87"; exon_number "17";
chr11	StringTie	exon	77177549	77177643	1000	+	.	gene_id "MSTRG.33308"; transcript_id "MSTRG.33308.87"; exon_number "18";
chr11	StringTie	exon	77179045	77179129	1000	+	.	gene_id "MSTRG.33308"; transcript_id "MSTRG.33308.87"; exon_number "19";
chr11	StringTie	exon	77179735	77179953	1000	+	.	gene_id "MSTRG.33308"; transcript_id "MSTRG.33308.87"; exon_number "20";
chr11	StringTie	exon	77180374	77180481	1000	+	.	gene_id "MSTRG.33308"; transcript_id "MSTRG.33308.87"; exon_number "21";
chr11	StringTie	exon	77181380	77181589	1000	+	.	gene_id "MSTRG.33308"; transcript_id "MSTRG.33308.87"; exon_number "22";
chr11	StringTie	exon	77181951	77182154	1000	+	.	gene_id "MSTRG.33308"; transcript_id "MSTRG.33308.87"; exon_number "23";
chr11	StringTie	exon	77182424	77182600	1000	+	.	gene_id "MSTRG.33308"; transcript_id "MSTRG.33308.87"; exon_number "24";
chr11	StringTie	exon	77183068	77183157	1000	+	.	gene_id "MSTRG.33308"; transcript_id "MSTRG.33308.87"; exon_number "25";
chr11	StringTie	exon	77184588	77184715	1000	+	.	gene_id "MSTRG.33308"; transcript_id "MSTRG.33308.87"; exon_number "26";
chr11	StringTie	exon	77189344	77189470	1000	+	.	gene_id "MSTRG.33308"; transcript_id "MSTRG.33308.87"; exon_number "27";
chr11	StringTie	exon	77190020	77190139	1000	+	.	gene_id "MSTRG.33308"; transcript_id "MSTRG.33308.87"; exon_number "28";
chr11	StringTie	exon	77190697	77190870	1000	+	.	gene_id "MSTRG.33308"; transcript_id "MSTRG.33308.87"; exon_number "29";
chr11	StringTie	exon	77191675	77191782	1000	+	.	gene_id "MSTRG.33308"; transcript_id "MSTRG.33308.87"; exon_number "30";
chr11	StringTie	exon	77192051	77192278	1000	+	.	gene_id "MSTRG.33308"; transcript_id "MSTRG.33308.87"; exon_number "31";
chr11	StringTie	exon	77194354	77194524	1000	+	.	gene_id "MSTRG.33308"; transcript_id "MSTRG.33308.87"; exon_number "32";
chr11	StringTie	exon	77197481	77197598	1000	+	.	gene_id "MSTRG.33308"; transcript_id "MSTRG.33308.87"; exon_number "33";
chr11	StringTie	exon	77198495	77198621	1000	+	.	gene_id "MSTRG.33308"; transcript_id "MSTRG.33308.87"; exon_number "34";
chr11	StringTie	exon	77199649	77199818	1000	+	.	gene_id "MSTRG.33308"; transcript_id "MSTRG.33308.87"; exon_number "35";
chr11	StringTie	exon	77201451	77201638	1000	+	.	gene_id "MSTRG.33308"; transcript_id "MSTRG.33308.87"; exon_number "36";
chr11	StringTie	exon	77202300	77202424	1000	+	.	gene_id "MSTRG.33308"; transcript_id "MSTRG.33308.87"; exon_number "37";
chr11	StringTie	exon	77203060	77203217	1000	+	.	gene_id "MSTRG.33308"; transcript_id "MSTRG.33308.87"; exon_number "38";
chr11	StringTie	exon	77204076	77204229	1000	+	.	gene_id "MSTRG.33308"; transcript_id "MSTRG.33308.87"; exon_number "39";
chr11	StringTie	exon	77205462	77205617	1000	+	.	gene_id "MSTRG.33308"; transcript_id "MSTRG.33308.87"; exon_number "40";
chr11	StringTie	exon	77206097	77206202	1000	+	.	gene_id "MSTRG.33308"; transcript_id "MSTRG.33308.87"; exon_number "41";
chr11	StringTie	exon	77207289	77207402	1000	+	.	gene_id "MSTRG.33308"; transcript_id "MSTRG.33308.87"; exon_number "42";
chr11	StringTie	exon	77208430	77208517	1000	+	.	gene_id "MSTRG.33308"; transcript_id "MSTRG.33308.87"; exon_number "43";
chr11	StringTie	exon	77208697	77208803	1000	+	.	gene_id "MSTRG.33308"; transcript_id "MSTRG.33308.87"; exon_number "44";
chr11	StringTie	exon	77211152	77211337	1000	+	.	gene_id "MSTRG.33308"; transcript_id "MSTRG.33308.87"; exon_number "45";
chr11	StringTie	exon	77211821	77211937	1000	+	.	gene_id "MSTRG.33308"; transcript_id "MSTRG.33308.87"; exon_number "46";
chr11	StringTie	exon	77212952	77213035	1000	+	.	gene_id "MSTRG.33308"; transcript_id "MSTRG.33308.87"; exon_number "47";
chr11	StringTie	exon	77213860	77213979	1000	+	.	gene_id "MSTRG.33308"; transcript_id "MSTRG.33308.87"; exon_number "48";
chr11	StringTie	exon	77214607	77215273	1000	+	.	gene_id "MSTRG.33308"; transcript_id "MSTRG.33308.87"; exon_number "49";
chr11	StringTie	transcript	77142457	77215346	1000	+	.	gene_id "MSTRG.33308"; transcript_id "MSTRG.33308.88";
chr11	StringTie	exon	77142457	77142568	1000	+	.	gene_id "MSTRG.33308"; transcript_id "MSTRG.33308.88"; exon_number "1";
chr11	StringTie	exon	77142709	77142822	1000	+	.	gene_id "MSTRG.33308"; transcript_id "MSTRG.33308.88"; exon_number "2";
chr11	StringTie	exon	77147798	77147950	1000	+	.	gene_id "MSTRG.33308"; transcript_id "MSTRG.33308.88"; exon_number "3";
chr11	StringTie	exon	77155907	77156091	1000	+	.	gene_id "MSTRG.33308"; transcript_id "MSTRG.33308.88"; exon_number "4";
chr11	StringTie	exon	77156660	77156781	1000	+	.	gene_id "MSTRG.33308"; transcript_id "MSTRG.33308.88"; exon_number "5";
chr11	StringTie	exon	77156862	77157004	1000	+	.	gene_id "MSTRG.33308"; transcript_id "MSTRG.33308.88"; exon_number "6";
chr11	StringTie	exon	77157279	77157392	1000	+	.	gene_id "MSTRG.33308"; transcript_id "MSTRG.33308.88"; exon_number "7";
chr11	StringTie	exon	77158277	77158430	1000	+	.	gene_id "MSTRG.33308"; transcript_id "MSTRG.33308.88"; exon_number "8";
chr11	StringTie	exon	77159447	77159523	1000	+	.	gene_id "MSTRG.33308"; transcript_id "MSTRG.33308.88"; exon_number "9";
chr11	StringTie	exon	77160163	77160282	1000	+	.	gene_id "MSTRG.33308"; transcript_id "MSTRG.33308.88"; exon_number "10";
chr11	StringTie	exon	77160973	77161115	1000	+	.	gene_id "MSTRG.33308"; transcript_id "MSTRG.33308.88"; exon_number "11";
chr11	StringTie	exon	77162120	77162330	1000	+	.	gene_id "MSTRG.33308"; transcript_id "MSTRG.33308.88"; exon_number "12";
chr11	StringTie	exon	77162853	77162988	1000	+	.	gene_id "MSTRG.33308"; transcript_id "MSTRG.33308.88"; exon_number "13";
chr11	StringTie	exon	77166056	77166162	1000	+	.	gene_id "MSTRG.33308"; transcript_id "MSTRG.33308.88"; exon_number "14";
chr11	StringTie	exon	77172748	77172885	1000	+	.	gene_id "MSTRG.33308"; transcript_id "MSTRG.33308.88"; exon_number "15";
chr11	StringTie	exon	77174756	77174914	1000	+	.	gene_id "MSTRG.33308"; transcript_id "MSTRG.33308.88"; exon_number "16";
chr11	StringTie	exon	77175372	77175464	1000	+	.	gene_id "MSTRG.33308"; transcript_id "MSTRG.33308.88"; exon_number "17";
chr11	StringTie	exon	77177549	77177643	1000	+	.	gene_id "MSTRG.33308"; transcript_id "MSTRG.33308.88"; exon_number "18";
chr11	StringTie	exon	77179045	77179129	1000	+	.	gene_id "MSTRG.33308"; transcript_id "MSTRG.33308.88"; exon_number "19";
chr11	StringTie	exon	77179735	77179953	1000	+	.	gene_id "MSTRG.33308"; transcript_id "MSTRG.33308.88"; exon_number "20";
chr11	StringTie	exon	77180374	77180481	1000	+	.	gene_id "MSTRG.33308"; transcript_id "MSTRG.33308.88"; exon_number "21";
chr11	StringTie	exon	77181380	77181589	1000	+	.	gene_id "MSTRG.33308"; transcript_id "MSTRG.33308.88"; exon_number "22";
chr11	StringTie	exon	77181951	77182154	1000	+	.	gene_id "MSTRG.33308"; transcript_id "MSTRG.33308.88"; exon_number "23";
chr11	StringTie	exon	77182424	77182600	1000	+	.	gene_id "MSTRG.33308"; transcript_id "MSTRG.33308.88"; exon_number "24";
chr11	StringTie	exon	77183068	77183157	1000	+	.	gene_id "MSTRG.33308"; transcript_id "MSTRG.33308.88"; exon_number "25";
chr11	StringTie	exon	77184588	77184715	1000	+	.	gene_id "MSTRG.33308"; transcript_id "MSTRG.33308.88"; exon_number "26";
chr11	StringTie	exon	77189344	77189470	1000	+	.	gene_id "MSTRG.33308"; transcript_id "MSTRG.33308.88"; exon_number "27";
chr11	StringTie	exon	77190020	77190139	1000	+	.	gene_id "MSTRG.33308"; transcript_id "MSTRG.33308.88"; exon_number "28";
chr11	StringTie	exon	77190697	77190870	1000	+	.	gene_id "MSTRG.33308"; transcript_id "MSTRG.33308.88"; exon_number "29";
chr11	StringTie	exon	77192051	77192278	1000	+	.	gene_id "MSTRG.33308"; transcript_id "MSTRG.33308.88"; exon_number "30";
chr11	StringTie	exon	77194354	77194524	1000	+	.	gene_id "MSTRG.33308"; transcript_id "MSTRG.33308.88"; exon_number "31";
chr11	StringTie	exon	77197481	77197598	1000	+	.	gene_id "MSTRG.33308"; transcript_id "MSTRG.33308.88"; exon_number "32";
chr11	StringTie	exon	77198495	77198621	1000	+	.	gene_id "MSTRG.33308"; transcript_id "MSTRG.33308.88"; exon_number "33";
chr11	StringTie	exon	77199535	77199818	1000	+	.	gene_id "MSTRG.33308"; transcript_id "MSTRG.33308.88"; exon_number "34";
chr11	StringTie	exon	77201451	77201638	1000	+	.	gene_id "MSTRG.33308"; transcript_id "MSTRG.33308.88"; exon_number "35";
chr11	StringTie	exon	77202300	77202424	1000	+	.	gene_id "MSTRG.33308"; transcript_id "MSTRG.33308.88"; exon_number "36";
chr11	StringTie	exon	77203060	77203217	1000	+	.	gene_id "MSTRG.33308"; transcript_id "MSTRG.33308.88"; exon_number "37";
chr11	StringTie	exon	77204076	77204229	1000	+	.	gene_id "MSTRG.33308"; transcript_id "MSTRG.33308.88"; exon_number "38";
chr11	StringTie	exon	77205462	77205617	1000	+	.	gene_id "MSTRG.33308"; transcript_id "MSTRG.33308.88"; exon_number "39";
chr11	StringTie	exon	77206097	77206202	1000	+	.	gene_id "MSTRG.33308"; transcript_id "MSTRG.33308.88"; exon_number "40";
chr11	StringTie	exon	77207289	77207402	1000	+	.	gene_id "MSTRG.33308"; transcript_id "MSTRG.33308.88"; exon_number "41";
chr11	StringTie	exon	77208430	77208517	1000	+	.	gene_id "MSTRG.33308"; transcript_id "MSTRG.33308.88"; exon_number "42";
chr11	StringTie	exon	77208697	77208803	1000	+	.	gene_id "MSTRG.33308"; transcript_id "MSTRG.33308.88"; exon_number "43";
chr11	StringTie	exon	77211152	77211337	1000	+	.	gene_id "MSTRG.33308"; transcript_id "MSTRG.33308.88"; exon_number "44";
chr11	StringTie	exon	77211821	77211937	1000	+	.	gene_id "MSTRG.33308"; transcript_id "MSTRG.33308.88"; exon_number "45";
chr11	StringTie	exon	77212952	77213035	1000	+	.	gene_id "MSTRG.33308"; transcript_id "MSTRG.33308.88"; exon_number "46";
chr11	StringTie	exon	77213860	77213979	1000	+	.	gene_id "MSTRG.33308"; transcript_id "MSTRG.33308.88"; exon_number "47";
chr11	StringTie	exon	77214607	77215346	1000	+	.	gene_id "MSTRG.33308"; transcript_id "MSTRG.33308.88"; exon_number "48";
chr11	StringTie	transcript	77142507	77215383	1000	+	.	gene_id "MSTRG.33308"; transcript_id "MSTRG.33308.89";
chr11	StringTie	exon	77142507	77142568	1000	+	.	gene_id "MSTRG.33308"; transcript_id "MSTRG.33308.89"; exon_number "1";
chr11	StringTie	exon	77142709	77142822	1000	+	.	gene_id "MSTRG.33308"; transcript_id "MSTRG.33308.89"; exon_number "2";
chr11	StringTie	exon	77147798	77147950	1000	+	.	gene_id "MSTRG.33308"; transcript_id "MSTRG.33308.89"; exon_number "3";
chr11	StringTie	exon	77155907	77156091	1000	+	.	gene_id "MSTRG.33308"; transcript_id "MSTRG.33308.89"; exon_number "4";
chr11	StringTie	exon	77156660	77156781	1000	+	.	gene_id "MSTRG.33308"; transcript_id "MSTRG.33308.89"; exon_number "5";
chr11	StringTie	exon	77156862	77157004	1000	+	.	gene_id "MSTRG.33308"; transcript_id "MSTRG.33308.89"; exon_number "6";
chr11	StringTie	exon	77157279	77157392	1000	+	.	gene_id "MSTRG.33308"; transcript_id "MSTRG.33308.89"; exon_number "7";
chr11	StringTie	exon	77158277	77158430	1000	+	.	gene_id "MSTRG.33308"; transcript_id "MSTRG.33308.89"; exon_number "8";
chr11	StringTie	exon	77159447	77159523	1000	+	.	gene_id "MSTRG.33308"; transcript_id "MSTRG.33308.89"; exon_number "9";
chr11	StringTie	exon	77160163	77160282	1000	+	.	gene_id "MSTRG.33308"; transcript_id "MSTRG.33308.89"; exon_number "10";
chr11	StringTie	exon	77160973	77161115	1000	+	.	gene_id "MSTRG.33308"; transcript_id "MSTRG.33308.89"; exon_number "11";
chr11	StringTie	exon	77162120	77162330	1000	+	.	gene_id "MSTRG.33308"; transcript_id "MSTRG.33308.89"; exon_number "12";
chr11	StringTie	exon	77162853	77162988	1000	+	.	gene_id "MSTRG.33308"; transcript_id "MSTRG.33308.89"; exon_number "13";
chr11	StringTie	exon	77166056	77166162	1000	+	.	gene_id "MSTRG.33308"; transcript_id "MSTRG.33308.89"; exon_number "14";
chr11	StringTie	exon	77172748	77172885	1000	+	.	gene_id "MSTRG.33308"; transcript_id "MSTRG.33308.89"; exon_number "15";
chr11	StringTie	exon	77174756	77174914	1000	+	.	gene_id "MSTRG.33308"; transcript_id "MSTRG.33308.89"; exon_number "16";
chr11	StringTie	exon	77175372	77175464	1000	+	.	gene_id "MSTRG.33308"; transcript_id "MSTRG.33308.89"; exon_number "17";
chr11	StringTie	exon	77177549	77177643	1000	+	.	gene_id "MSTRG.33308"; transcript_id "MSTRG.33308.89"; exon_number "18";
chr11	StringTie	exon	77179045	77179129	1000	+	.	gene_id "MSTRG.33308"; transcript_id "MSTRG.33308.89"; exon_number "19";
chr11	StringTie	exon	77179735	77179953	1000	+	.	gene_id "MSTRG.33308"; transcript_id "MSTRG.33308.89"; exon_number "20";
chr11	StringTie	exon	77180374	77180481	1000	+	.	gene_id "MSTRG.33308"; transcript_id "MSTRG.33308.89"; exon_number "21";
chr11	StringTie	exon	77181380	77181589	1000	+	.	gene_id "MSTRG.33308"; transcript_id "MSTRG.33308.89"; exon_number "22";
chr11	StringTie	exon	77181951	77182154	1000	+	.	gene_id "MSTRG.33308"; transcript_id "MSTRG.33308.89"; exon_number "23";
chr11	StringTie	exon	77182424	77182600	1000	+	.	gene_id "MSTRG.33308"; transcript_id "MSTRG.33308.89"; exon_number "24";
chr11	StringTie	exon	77183068	77183157	1000	+	.	gene_id "MSTRG.33308"; transcript_id "MSTRG.33308.89"; exon_number "25";
chr11	StringTie	exon	77184588	77184715	1000	+	.	gene_id "MSTRG.33308"; transcript_id "MSTRG.33308.89"; exon_number "26";
chr11	StringTie	exon	77189344	77189470	1000	+	.	gene_id "MSTRG.33308"; transcript_id "MSTRG.33308.89"; exon_number "27";
chr11	StringTie	exon	77190020	77190139	1000	+	.	gene_id "MSTRG.33308"; transcript_id "MSTRG.33308.89"; exon_number "28";
chr11	StringTie	exon	77190697	77190870	1000	+	.	gene_id "MSTRG.33308"; transcript_id "MSTRG.33308.89"; exon_number "29";
chr11	StringTie	exon	77191675	77191782	1000	+	.	gene_id "MSTRG.33308"; transcript_id "MSTRG.33308.89"; exon_number "30";
chr11	StringTie	exon	77192051	77192278	1000	+	.	gene_id "MSTRG.33308"; transcript_id "MSTRG.33308.89"; exon_number "31";
chr11	StringTie	exon	77194354	77194524	1000	+	.	gene_id "MSTRG.33308"; transcript_id "MSTRG.33308.89"; exon_number "32";
chr11	StringTie	exon	77197481	77197598	1000	+	.	gene_id "MSTRG.33308"; transcript_id "MSTRG.33308.89"; exon_number "33";
chr11	StringTie	exon	77198495	77198621	1000	+	.	gene_id "MSTRG.33308"; transcript_id "MSTRG.33308.89"; exon_number "34";
chr11	StringTie	exon	77199649	77199818	1000	+	.	gene_id "MSTRG.33308"; transcript_id "MSTRG.33308.89"; exon_number "35";
chr11	StringTie	exon	77201448	77201638	1000	+	.	gene_id "MSTRG.33308"; transcript_id "MSTRG.33308.89"; exon_number "36";
chr11	StringTie	exon	77202300	77202424	1000	+	.	gene_id "MSTRG.33308"; transcript_id "MSTRG.33308.89"; exon_number "37";
chr11	StringTie	exon	77203060	77204229	1000	+	.	gene_id "MSTRG.33308"; transcript_id "MSTRG.33308.89"; exon_number "38";
chr11	StringTie	exon	77205462	77205617	1000	+	.	gene_id "MSTRG.33308"; transcript_id "MSTRG.33308.89"; exon_number "39";
chr11	StringTie	exon	77206097	77206202	1000	+	.	gene_id "MSTRG.33308"; transcript_id "MSTRG.33308.89"; exon_number "40";
chr11	StringTie	exon	77207289	77207402	1000	+	.	gene_id "MSTRG.33308"; transcript_id "MSTRG.33308.89"; exon_number "41";
chr11	StringTie	exon	77208430	77208517	1000	+	.	gene_id "MSTRG.33308"; transcript_id "MSTRG.33308.89"; exon_number "42";
chr11	StringTie	exon	77208697	77208803	1000	+	.	gene_id "MSTRG.33308"; transcript_id "MSTRG.33308.89"; exon_number "43";
chr11	StringTie	exon	77211152	77211337	1000	+	.	gene_id "MSTRG.33308"; transcript_id "MSTRG.33308.89"; exon_number "44";
chr11	StringTie	exon	77211821	77211937	1000	+	.	gene_id "MSTRG.33308"; transcript_id "MSTRG.33308.89"; exon_number "45";
chr11	StringTie	exon	77212952	77213035	1000	+	.	gene_id "MSTRG.33308"; transcript_id "MSTRG.33308.89"; exon_number "46";
chr11	StringTie	exon	77213860	77213979	1000	+	.	gene_id "MSTRG.33308"; transcript_id "MSTRG.33308.89"; exon_number "47";
chr11	StringTie	exon	77214607	77215383	1000	+	.	gene_id "MSTRG.33308"; transcript_id "MSTRG.33308.89"; exon_number "48";
chr11	StringTie	transcript	77128143	77215238	1000	+	.	gene_id "MSTRG.33308"; transcript_id "MSTRG.33308.9";
chr11	StringTie	exon	77128143	77128489	1000	+	.	gene_id "MSTRG.33308"; transcript_id "MSTRG.33308.9"; exon_number "1";
chr11	StringTie	exon	77130589	77130652	1000	+	.	gene_id "MSTRG.33308"; transcript_id "MSTRG.33308.9"; exon_number "2";
chr11	StringTie	exon	77142709	77142822	1000	+	.	gene_id "MSTRG.33308"; transcript_id "MSTRG.33308.9"; exon_number "3";
chr11	StringTie	exon	77147798	77147950	1000	+	.	gene_id "MSTRG.33308"; transcript_id "MSTRG.33308.9"; exon_number "4";
chr11	StringTie	exon	77155907	77156091	1000	+	.	gene_id "MSTRG.33308"; transcript_id "MSTRG.33308.9"; exon_number "5";
chr11	StringTie	exon	77156660	77156781	1000	+	.	gene_id "MSTRG.33308"; transcript_id "MSTRG.33308.9"; exon_number "6";
chr11	StringTie	exon	77156879	77157004	1000	+	.	gene_id "MSTRG.33308"; transcript_id "MSTRG.33308.9"; exon_number "7";
chr11	StringTie	exon	77157279	77157392	1000	+	.	gene_id "MSTRG.33308"; transcript_id "MSTRG.33308.9"; exon_number "8";
chr11	StringTie	exon	77158277	77158430	1000	+	.	gene_id "MSTRG.33308"; transcript_id "MSTRG.33308.9"; exon_number "9";
chr11	StringTie	exon	77159447	77159523	1000	+	.	gene_id "MSTRG.33308"; transcript_id "MSTRG.33308.9"; exon_number "10";
chr11	StringTie	exon	77160163	77160282	1000	+	.	gene_id "MSTRG.33308"; transcript_id "MSTRG.33308.9"; exon_number "11";
chr11	StringTie	exon	77160973	77161115	1000	+	.	gene_id "MSTRG.33308"; transcript_id "MSTRG.33308.9"; exon_number "12";
chr11	StringTie	exon	77162120	77162330	1000	+	.	gene_id "MSTRG.33308"; transcript_id "MSTRG.33308.9"; exon_number "13";
chr11	StringTie	exon	77162853	77162988	1000	+	.	gene_id "MSTRG.33308"; transcript_id "MSTRG.33308.9"; exon_number "14";
chr11	StringTie	exon	77166056	77166162	1000	+	.	gene_id "MSTRG.33308"; transcript_id "MSTRG.33308.9"; exon_number "15";
chr11	StringTie	exon	77172748	77172885	1000	+	.	gene_id "MSTRG.33308"; transcript_id "MSTRG.33308.9"; exon_number "16";
chr11	StringTie	exon	77174756	77174914	1000	+	.	gene_id "MSTRG.33308"; transcript_id "MSTRG.33308.9"; exon_number "17";
chr11	StringTie	exon	77175372	77175464	1000	+	.	gene_id "MSTRG.33308"; transcript_id "MSTRG.33308.9"; exon_number "18";
chr11	StringTie	exon	77177549	77177643	1000	+	.	gene_id "MSTRG.33308"; transcript_id "MSTRG.33308.9"; exon_number "19";
chr11	StringTie	exon	77179045	77179129	1000	+	.	gene_id "MSTRG.33308"; transcript_id "MSTRG.33308.9"; exon_number "20";
chr11	StringTie	exon	77179735	77179953	1000	+	.	gene_id "MSTRG.33308"; transcript_id "MSTRG.33308.9"; exon_number "21";
chr11	StringTie	exon	77180374	77180481	1000	+	.	gene_id "MSTRG.33308"; transcript_id "MSTRG.33308.9"; exon_number "22";
chr11	StringTie	exon	77181380	77181589	1000	+	.	gene_id "MSTRG.33308"; transcript_id "MSTRG.33308.9"; exon_number "23";
chr11	StringTie	exon	77181951	77182154	1000	+	.	gene_id "MSTRG.33308"; transcript_id "MSTRG.33308.9"; exon_number "24";
chr11	StringTie	exon	77182424	77182600	1000	+	.	gene_id "MSTRG.33308"; transcript_id "MSTRG.33308.9"; exon_number "25";
chr11	StringTie	exon	77183068	77183157	1000	+	.	gene_id "MSTRG.33308"; transcript_id "MSTRG.33308.9"; exon_number "26";
chr11	StringTie	exon	77184588	77184715	1000	+	.	gene_id "MSTRG.33308"; transcript_id "MSTRG.33308.9"; exon_number "27";
chr11	StringTie	exon	77189344	77189470	1000	+	.	gene_id "MSTRG.33308"; transcript_id "MSTRG.33308.9"; exon_number "28";
chr11	StringTie	exon	77190020	77190139	1000	+	.	gene_id "MSTRG.33308"; transcript_id "MSTRG.33308.9"; exon_number "29";
chr11	StringTie	exon	77190697	77192278	1000	+	.	gene_id "MSTRG.33308"; transcript_id "MSTRG.33308.9"; exon_number "30";
chr11	StringTie	exon	77192415	77192595	1000	+	.	gene_id "MSTRG.33308"; transcript_id "MSTRG.33308.9"; exon_number "31";
chr11	StringTie	exon	77194354	77194524	1000	+	.	gene_id "MSTRG.33308"; transcript_id "MSTRG.33308.9"; exon_number "32";
chr11	StringTie	exon	77197481	77197598	1000	+	.	gene_id "MSTRG.33308"; transcript_id "MSTRG.33308.9"; exon_number "33";
chr11	StringTie	exon	77198495	77198621	1000	+	.	gene_id "MSTRG.33308"; transcript_id "MSTRG.33308.9"; exon_number "34";
chr11	StringTie	exon	77199649	77199818	1000	+	.	gene_id "MSTRG.33308"; transcript_id "MSTRG.33308.9"; exon_number "35";
chr11	StringTie	exon	77201451	77201638	1000	+	.	gene_id "MSTRG.33308"; transcript_id "MSTRG.33308.9"; exon_number "36";
chr11	StringTie	exon	77202300	77202424	1000	+	.	gene_id "MSTRG.33308"; transcript_id "MSTRG.33308.9"; exon_number "37";
chr11	StringTie	exon	77203060	77203223	1000	+	.	gene_id "MSTRG.33308"; transcript_id "MSTRG.33308.9"; exon_number "38";
chr11	StringTie	exon	77204076	77204229	1000	+	.	gene_id "MSTRG.33308"; transcript_id "MSTRG.33308.9"; exon_number "39";
chr11	StringTie	exon	77205462	77205617	1000	+	.	gene_id "MSTRG.33308"; transcript_id "MSTRG.33308.9"; exon_number "40";
chr11	StringTie	exon	77206097	77206202	1000	+	.	gene_id "MSTRG.33308"; transcript_id "MSTRG.33308.9"; exon_number "41";
chr11	StringTie	exon	77207289	77207402	1000	+	.	gene_id "MSTRG.33308"; transcript_id "MSTRG.33308.9"; exon_number "42";
chr11	StringTie	exon	77208430	77208517	1000	+	.	gene_id "MSTRG.33308"; transcript_id "MSTRG.33308.9"; exon_number "43";
chr11	StringTie	exon	77208697	77208803	1000	+	.	gene_id "MSTRG.33308"; transcript_id "MSTRG.33308.9"; exon_number "44";
chr11	StringTie	exon	77211152	77211337	1000	+	.	gene_id "MSTRG.33308"; transcript_id "MSTRG.33308.9"; exon_number "45";
chr11	StringTie	exon	77211821	77211937	1000	+	.	gene_id "MSTRG.33308"; transcript_id "MSTRG.33308.9"; exon_number "46";
chr11	StringTie	exon	77212952	77213035	1000	+	.	gene_id "MSTRG.33308"; transcript_id "MSTRG.33308.9"; exon_number "47";
chr11	StringTie	exon	77213860	77213979	1000	+	.	gene_id "MSTRG.33308"; transcript_id "MSTRG.33308.9"; exon_number "48";
chr11	StringTie	exon	77214607	77215238	1000	+	.	gene_id "MSTRG.33308"; transcript_id "MSTRG.33308.9"; exon_number "49";
chr11	StringTie	transcript	77142597	77215242	1000	+	.	gene_id "MSTRG.33308"; transcript_id "MSTRG.33308.90";
chr11	StringTie	exon	77142597	77142822	1000	+	.	gene_id "MSTRG.33308"; transcript_id "MSTRG.33308.90"; exon_number "1";
chr11	StringTie	exon	77147798	77147950	1000	+	.	gene_id "MSTRG.33308"; transcript_id "MSTRG.33308.90"; exon_number "2";
chr11	StringTie	exon	77155907	77156091	1000	+	.	gene_id "MSTRG.33308"; transcript_id "MSTRG.33308.90"; exon_number "3";
chr11	StringTie	exon	77156660	77156781	1000	+	.	gene_id "MSTRG.33308"; transcript_id "MSTRG.33308.90"; exon_number "4";
chr11	StringTie	exon	77156862	77157004	1000	+	.	gene_id "MSTRG.33308"; transcript_id "MSTRG.33308.90"; exon_number "5";
chr11	StringTie	exon	77157279	77157392	1000	+	.	gene_id "MSTRG.33308"; transcript_id "MSTRG.33308.90"; exon_number "6";
chr11	StringTie	exon	77158277	77159523	1000	+	.	gene_id "MSTRG.33308"; transcript_id "MSTRG.33308.90"; exon_number "7";
chr11	StringTie	exon	77160163	77160282	1000	+	.	gene_id "MSTRG.33308"; transcript_id "MSTRG.33308.90"; exon_number "8";
chr11	StringTie	exon	77160973	77161115	1000	+	.	gene_id "MSTRG.33308"; transcript_id "MSTRG.33308.90"; exon_number "9";
chr11	StringTie	exon	77162120	77162330	1000	+	.	gene_id "MSTRG.33308"; transcript_id "MSTRG.33308.90"; exon_number "10";
chr11	StringTie	exon	77162853	77162988	1000	+	.	gene_id "MSTRG.33308"; transcript_id "MSTRG.33308.90"; exon_number "11";
chr11	StringTie	exon	77166056	77166162	1000	+	.	gene_id "MSTRG.33308"; transcript_id "MSTRG.33308.90"; exon_number "12";
chr11	StringTie	exon	77172748	77172885	1000	+	.	gene_id "MSTRG.33308"; transcript_id "MSTRG.33308.90"; exon_number "13";
chr11	StringTie	exon	77174611	77174914	1000	+	.	gene_id "MSTRG.33308"; transcript_id "MSTRG.33308.90"; exon_number "14";
chr11	StringTie	exon	77175372	77175464	1000	+	.	gene_id "MSTRG.33308"; transcript_id "MSTRG.33308.90"; exon_number "15";
chr11	StringTie	exon	77177549	77177643	1000	+	.	gene_id "MSTRG.33308"; transcript_id "MSTRG.33308.90"; exon_number "16";
chr11	StringTie	exon	77179045	77179129	1000	+	.	gene_id "MSTRG.33308"; transcript_id "MSTRG.33308.90"; exon_number "17";
chr11	StringTie	exon	77179735	77179953	1000	+	.	gene_id "MSTRG.33308"; transcript_id "MSTRG.33308.90"; exon_number "18";
chr11	StringTie	exon	77180374	77180481	1000	+	.	gene_id "MSTRG.33308"; transcript_id "MSTRG.33308.90"; exon_number "19";
chr11	StringTie	exon	77181380	77181589	1000	+	.	gene_id "MSTRG.33308"; transcript_id "MSTRG.33308.90"; exon_number "20";
chr11	StringTie	exon	77181951	77182154	1000	+	.	gene_id "MSTRG.33308"; transcript_id "MSTRG.33308.90"; exon_number "21";
chr11	StringTie	exon	77182428	77182600	1000	+	.	gene_id "MSTRG.33308"; transcript_id "MSTRG.33308.90"; exon_number "22";
chr11	StringTie	exon	77183068	77183157	1000	+	.	gene_id "MSTRG.33308"; transcript_id "MSTRG.33308.90"; exon_number "23";
chr11	StringTie	exon	77184588	77184715	1000	+	.	gene_id "MSTRG.33308"; transcript_id "MSTRG.33308.90"; exon_number "24";
chr11	StringTie	exon	77189344	77190139	1000	+	.	gene_id "MSTRG.33308"; transcript_id "MSTRG.33308.90"; exon_number "25";
chr11	StringTie	exon	77190697	77192595	1000	+	.	gene_id "MSTRG.33308"; transcript_id "MSTRG.33308.90"; exon_number "26";
chr11	StringTie	exon	77194354	77194524	1000	+	.	gene_id "MSTRG.33308"; transcript_id "MSTRG.33308.90"; exon_number "27";
chr11	StringTie	exon	77197481	77197598	1000	+	.	gene_id "MSTRG.33308"; transcript_id "MSTRG.33308.90"; exon_number "28";
chr11	StringTie	exon	77198495	77198621	1000	+	.	gene_id "MSTRG.33308"; transcript_id "MSTRG.33308.90"; exon_number "29";
chr11	StringTie	exon	77199649	77199818	1000	+	.	gene_id "MSTRG.33308"; transcript_id "MSTRG.33308.90"; exon_number "30";
chr11	StringTie	exon	77201451	77201638	1000	+	.	gene_id "MSTRG.33308"; transcript_id "MSTRG.33308.90"; exon_number "31";
chr11	StringTie	exon	77202300	77202424	1000	+	.	gene_id "MSTRG.33308"; transcript_id "MSTRG.33308.90"; exon_number "32";
chr11	StringTie	exon	77203060	77203217	1000	+	.	gene_id "MSTRG.33308"; transcript_id "MSTRG.33308.90"; exon_number "33";
chr11	StringTie	exon	77204076	77204229	1000	+	.	gene_id "MSTRG.33308"; transcript_id "MSTRG.33308.90"; exon_number "34";
chr11	StringTie	exon	77205462	77205617	1000	+	.	gene_id "MSTRG.33308"; transcript_id "MSTRG.33308.90"; exon_number "35";
chr11	StringTie	exon	77206097	77206202	1000	+	.	gene_id "MSTRG.33308"; transcript_id "MSTRG.33308.90"; exon_number "36";
chr11	StringTie	exon	77207289	77207402	1000	+	.	gene_id "MSTRG.33308"; transcript_id "MSTRG.33308.90"; exon_number "37";
chr11	StringTie	exon	77208430	77208517	1000	+	.	gene_id "MSTRG.33308"; transcript_id "MSTRG.33308.90"; exon_number "38";
chr11	StringTie	exon	77208697	77208803	1000	+	.	gene_id "MSTRG.33308"; transcript_id "MSTRG.33308.90"; exon_number "39";
chr11	StringTie	exon	77211152	77211337	1000	+	.	gene_id "MSTRG.33308"; transcript_id "MSTRG.33308.90"; exon_number "40";
chr11	StringTie	exon	77211821	77211937	1000	+	.	gene_id "MSTRG.33308"; transcript_id "MSTRG.33308.90"; exon_number "41";
chr11	StringTie	exon	77212952	77213035	1000	+	.	gene_id "MSTRG.33308"; transcript_id "MSTRG.33308.90"; exon_number "42";
chr11	StringTie	exon	77213860	77213979	1000	+	.	gene_id "MSTRG.33308"; transcript_id "MSTRG.33308.90"; exon_number "43";
chr11	StringTie	exon	77214607	77215242	1000	+	.	gene_id "MSTRG.33308"; transcript_id "MSTRG.33308.90"; exon_number "44";
chr11	StringTie	transcript	77142659	77215279	1000	+	.	gene_id "MSTRG.33308"; transcript_id "MSTRG.33308.91";
chr11	StringTie	exon	77142659	77142822	1000	+	.	gene_id "MSTRG.33308"; transcript_id "MSTRG.33308.91"; exon_number "1";
chr11	StringTie	exon	77147798	77147950	1000	+	.	gene_id "MSTRG.33308"; transcript_id "MSTRG.33308.91"; exon_number "2";
chr11	StringTie	exon	77155907	77156091	1000	+	.	gene_id "MSTRG.33308"; transcript_id "MSTRG.33308.91"; exon_number "3";
chr11	StringTie	exon	77156660	77156781	1000	+	.	gene_id "MSTRG.33308"; transcript_id "MSTRG.33308.91"; exon_number "4";
chr11	StringTie	exon	77156862	77157004	1000	+	.	gene_id "MSTRG.33308"; transcript_id "MSTRG.33308.91"; exon_number "5";
chr11	StringTie	exon	77157279	77157392	1000	+	.	gene_id "MSTRG.33308"; transcript_id "MSTRG.33308.91"; exon_number "6";
chr11	StringTie	exon	77158277	77158430	1000	+	.	gene_id "MSTRG.33308"; transcript_id "MSTRG.33308.91"; exon_number "7";
chr11	StringTie	exon	77159447	77159523	1000	+	.	gene_id "MSTRG.33308"; transcript_id "MSTRG.33308.91"; exon_number "8";
chr11	StringTie	exon	77160163	77160282	1000	+	.	gene_id "MSTRG.33308"; transcript_id "MSTRG.33308.91"; exon_number "9";
chr11	StringTie	exon	77160973	77161115	1000	+	.	gene_id "MSTRG.33308"; transcript_id "MSTRG.33308.91"; exon_number "10";
chr11	StringTie	exon	77162120	77162330	1000	+	.	gene_id "MSTRG.33308"; transcript_id "MSTRG.33308.91"; exon_number "11";
chr11	StringTie	exon	77162853	77162988	1000	+	.	gene_id "MSTRG.33308"; transcript_id "MSTRG.33308.91"; exon_number "12";
chr11	StringTie	exon	77166056	77166162	1000	+	.	gene_id "MSTRG.33308"; transcript_id "MSTRG.33308.91"; exon_number "13";
chr11	StringTie	exon	77172748	77172885	1000	+	.	gene_id "MSTRG.33308"; transcript_id "MSTRG.33308.91"; exon_number "14";
chr11	StringTie	exon	77174756	77174914	1000	+	.	gene_id "MSTRG.33308"; transcript_id "MSTRG.33308.91"; exon_number "15";
chr11	StringTie	exon	77175372	77175464	1000	+	.	gene_id "MSTRG.33308"; transcript_id "MSTRG.33308.91"; exon_number "16";
chr11	StringTie	exon	77177549	77177643	1000	+	.	gene_id "MSTRG.33308"; transcript_id "MSTRG.33308.91"; exon_number "17";
chr11	StringTie	exon	77179045	77179129	1000	+	.	gene_id "MSTRG.33308"; transcript_id "MSTRG.33308.91"; exon_number "18";
chr11	StringTie	exon	77179735	77179953	1000	+	.	gene_id "MSTRG.33308"; transcript_id "MSTRG.33308.91"; exon_number "19";
chr11	StringTie	exon	77180374	77180481	1000	+	.	gene_id "MSTRG.33308"; transcript_id "MSTRG.33308.91"; exon_number "20";
chr11	StringTie	exon	77181380	77181589	1000	+	.	gene_id "MSTRG.33308"; transcript_id "MSTRG.33308.91"; exon_number "21";
chr11	StringTie	exon	77181951	77182154	1000	+	.	gene_id "MSTRG.33308"; transcript_id "MSTRG.33308.91"; exon_number "22";
chr11	StringTie	exon	77182424	77182600	1000	+	.	gene_id "MSTRG.33308"; transcript_id "MSTRG.33308.91"; exon_number "23";
chr11	StringTie	exon	77183068	77183157	1000	+	.	gene_id "MSTRG.33308"; transcript_id "MSTRG.33308.91"; exon_number "24";
chr11	StringTie	exon	77184588	77184715	1000	+	.	gene_id "MSTRG.33308"; transcript_id "MSTRG.33308.91"; exon_number "25";
chr11	StringTie	exon	77189344	77189470	1000	+	.	gene_id "MSTRG.33308"; transcript_id "MSTRG.33308.91"; exon_number "26";
chr11	StringTie	exon	77190020	77190139	1000	+	.	gene_id "MSTRG.33308"; transcript_id "MSTRG.33308.91"; exon_number "27";
chr11	StringTie	exon	77190697	77190870	1000	+	.	gene_id "MSTRG.33308"; transcript_id "MSTRG.33308.91"; exon_number "28";
chr11	StringTie	exon	77191675	77191782	1000	+	.	gene_id "MSTRG.33308"; transcript_id "MSTRG.33308.91"; exon_number "29";
chr11	StringTie	exon	77192051	77192278	1000	+	.	gene_id "MSTRG.33308"; transcript_id "MSTRG.33308.91"; exon_number "30";
chr11	StringTie	exon	77194354	77194524	1000	+	.	gene_id "MSTRG.33308"; transcript_id "MSTRG.33308.91"; exon_number "31";
chr11	StringTie	exon	77197481	77197598	1000	+	.	gene_id "MSTRG.33308"; transcript_id "MSTRG.33308.91"; exon_number "32";
chr11	StringTie	exon	77198495	77198621	1000	+	.	gene_id "MSTRG.33308"; transcript_id "MSTRG.33308.91"; exon_number "33";
chr11	StringTie	exon	77199649	77199818	1000	+	.	gene_id "MSTRG.33308"; transcript_id "MSTRG.33308.91"; exon_number "34";
chr11	StringTie	exon	77201448	77201638	1000	+	.	gene_id "MSTRG.33308"; transcript_id "MSTRG.33308.91"; exon_number "35";
chr11	StringTie	exon	77202300	77202424	1000	+	.	gene_id "MSTRG.33308"; transcript_id "MSTRG.33308.91"; exon_number "36";
chr11	StringTie	exon	77203060	77203592	1000	+	.	gene_id "MSTRG.33308"; transcript_id "MSTRG.33308.91"; exon_number "37";
chr11	StringTie	exon	77204076	77204229	1000	+	.	gene_id "MSTRG.33308"; transcript_id "MSTRG.33308.91"; exon_number "38";
chr11	StringTie	exon	77205462	77205617	1000	+	.	gene_id "MSTRG.33308"; transcript_id "MSTRG.33308.91"; exon_number "39";
chr11	StringTie	exon	77206097	77206202	1000	+	.	gene_id "MSTRG.33308"; transcript_id "MSTRG.33308.91"; exon_number "40";
chr11	StringTie	exon	77207289	77207402	1000	+	.	gene_id "MSTRG.33308"; transcript_id "MSTRG.33308.91"; exon_number "41";
chr11	StringTie	exon	77208430	77208517	1000	+	.	gene_id "MSTRG.33308"; transcript_id "MSTRG.33308.91"; exon_number "42";
chr11	StringTie	exon	77208697	77208803	1000	+	.	gene_id "MSTRG.33308"; transcript_id "MSTRG.33308.91"; exon_number "43";
chr11	StringTie	exon	77211152	77211337	1000	+	.	gene_id "MSTRG.33308"; transcript_id "MSTRG.33308.91"; exon_number "44";
chr11	StringTie	exon	77211821	77211937	1000	+	.	gene_id "MSTRG.33308"; transcript_id "MSTRG.33308.91"; exon_number "45";
chr11	StringTie	exon	77212952	77213035	1000	+	.	gene_id "MSTRG.33308"; transcript_id "MSTRG.33308.91"; exon_number "46";
chr11	StringTie	exon	77213860	77213979	1000	+	.	gene_id "MSTRG.33308"; transcript_id "MSTRG.33308.91"; exon_number "47";
chr11	StringTie	exon	77214607	77215279	1000	+	.	gene_id "MSTRG.33308"; transcript_id "MSTRG.33308.91"; exon_number "48";
chr11	StringTie	transcript	77142668	77215404	1000	+	.	gene_id "MSTRG.33308"; transcript_id "MSTRG.33308.92";
chr11	StringTie	exon	77142668	77142822	1000	+	.	gene_id "MSTRG.33308"; transcript_id "MSTRG.33308.92"; exon_number "1";
chr11	StringTie	exon	77147798	77147950	1000	+	.	gene_id "MSTRG.33308"; transcript_id "MSTRG.33308.92"; exon_number "2";
chr11	StringTie	exon	77155907	77156091	1000	+	.	gene_id "MSTRG.33308"; transcript_id "MSTRG.33308.92"; exon_number "3";
chr11	StringTie	exon	77156660	77156781	1000	+	.	gene_id "MSTRG.33308"; transcript_id "MSTRG.33308.92"; exon_number "4";
chr11	StringTie	exon	77156862	77157004	1000	+	.	gene_id "MSTRG.33308"; transcript_id "MSTRG.33308.92"; exon_number "5";
chr11	StringTie	exon	77157279	77157392	1000	+	.	gene_id "MSTRG.33308"; transcript_id "MSTRG.33308.92"; exon_number "6";
chr11	StringTie	exon	77158277	77158430	1000	+	.	gene_id "MSTRG.33308"; transcript_id "MSTRG.33308.92"; exon_number "7";
chr11	StringTie	exon	77159447	77159523	1000	+	.	gene_id "MSTRG.33308"; transcript_id "MSTRG.33308.92"; exon_number "8";
chr11	StringTie	exon	77160163	77160282	1000	+	.	gene_id "MSTRG.33308"; transcript_id "MSTRG.33308.92"; exon_number "9";
chr11	StringTie	exon	77160973	77161115	1000	+	.	gene_id "MSTRG.33308"; transcript_id "MSTRG.33308.92"; exon_number "10";
chr11	StringTie	exon	77162120	77162330	1000	+	.	gene_id "MSTRG.33308"; transcript_id "MSTRG.33308.92"; exon_number "11";
chr11	StringTie	exon	77162853	77162988	1000	+	.	gene_id "MSTRG.33308"; transcript_id "MSTRG.33308.92"; exon_number "12";
chr11	StringTie	exon	77166056	77166162	1000	+	.	gene_id "MSTRG.33308"; transcript_id "MSTRG.33308.92"; exon_number "13";
chr11	StringTie	exon	77172748	77172885	1000	+	.	gene_id "MSTRG.33308"; transcript_id "MSTRG.33308.92"; exon_number "14";
chr11	StringTie	exon	77174756	77174914	1000	+	.	gene_id "MSTRG.33308"; transcript_id "MSTRG.33308.92"; exon_number "15";
chr11	StringTie	exon	77175372	77175464	1000	+	.	gene_id "MSTRG.33308"; transcript_id "MSTRG.33308.92"; exon_number "16";
chr11	StringTie	exon	77177549	77177643	1000	+	.	gene_id "MSTRG.33308"; transcript_id "MSTRG.33308.92"; exon_number "17";
chr11	StringTie	exon	77179045	77179129	1000	+	.	gene_id "MSTRG.33308"; transcript_id "MSTRG.33308.92"; exon_number "18";
chr11	StringTie	exon	77179735	77179953	1000	+	.	gene_id "MSTRG.33308"; transcript_id "MSTRG.33308.92"; exon_number "19";
chr11	StringTie	exon	77180374	77180481	1000	+	.	gene_id "MSTRG.33308"; transcript_id "MSTRG.33308.92"; exon_number "20";
chr11	StringTie	exon	77181380	77181589	1000	+	.	gene_id "MSTRG.33308"; transcript_id "MSTRG.33308.92"; exon_number "21";
chr11	StringTie	exon	77181951	77182154	1000	+	.	gene_id "MSTRG.33308"; transcript_id "MSTRG.33308.92"; exon_number "22";
chr11	StringTie	exon	77182428	77182600	1000	+	.	gene_id "MSTRG.33308"; transcript_id "MSTRG.33308.92"; exon_number "23";
chr11	StringTie	exon	77183068	77183157	1000	+	.	gene_id "MSTRG.33308"; transcript_id "MSTRG.33308.92"; exon_number "24";
chr11	StringTie	exon	77184588	77184715	1000	+	.	gene_id "MSTRG.33308"; transcript_id "MSTRG.33308.92"; exon_number "25";
chr11	StringTie	exon	77189344	77189470	1000	+	.	gene_id "MSTRG.33308"; transcript_id "MSTRG.33308.92"; exon_number "26";
chr11	StringTie	exon	77190020	77190139	1000	+	.	gene_id "MSTRG.33308"; transcript_id "MSTRG.33308.92"; exon_number "27";
chr11	StringTie	exon	77190697	77192278	1000	+	.	gene_id "MSTRG.33308"; transcript_id "MSTRG.33308.92"; exon_number "28";
chr11	StringTie	exon	77194032	77194141	1000	+	.	gene_id "MSTRG.33308"; transcript_id "MSTRG.33308.92"; exon_number "29";
chr11	StringTie	exon	77194354	77194524	1000	+	.	gene_id "MSTRG.33308"; transcript_id "MSTRG.33308.92"; exon_number "30";
chr11	StringTie	exon	77197481	77197598	1000	+	.	gene_id "MSTRG.33308"; transcript_id "MSTRG.33308.92"; exon_number "31";
chr11	StringTie	exon	77198495	77198621	1000	+	.	gene_id "MSTRG.33308"; transcript_id "MSTRG.33308.92"; exon_number "32";
chr11	StringTie	exon	77199649	77199818	1000	+	.	gene_id "MSTRG.33308"; transcript_id "MSTRG.33308.92"; exon_number "33";
chr11	StringTie	exon	77201451	77201638	1000	+	.	gene_id "MSTRG.33308"; transcript_id "MSTRG.33308.92"; exon_number "34";
chr11	StringTie	exon	77202300	77202424	1000	+	.	gene_id "MSTRG.33308"; transcript_id "MSTRG.33308.92"; exon_number "35";
chr11	StringTie	exon	77203060	77203217	1000	+	.	gene_id "MSTRG.33308"; transcript_id "MSTRG.33308.92"; exon_number "36";
chr11	StringTie	exon	77204076	77204229	1000	+	.	gene_id "MSTRG.33308"; transcript_id "MSTRG.33308.92"; exon_number "37";
chr11	StringTie	exon	77205462	77205617	1000	+	.	gene_id "MSTRG.33308"; transcript_id "MSTRG.33308.92"; exon_number "38";
chr11	StringTie	exon	77206097	77206202	1000	+	.	gene_id "MSTRG.33308"; transcript_id "MSTRG.33308.92"; exon_number "39";
chr11	StringTie	exon	77207289	77207402	1000	+	.	gene_id "MSTRG.33308"; transcript_id "MSTRG.33308.92"; exon_number "40";
chr11	StringTie	exon	77208430	77208517	1000	+	.	gene_id "MSTRG.33308"; transcript_id "MSTRG.33308.92"; exon_number "41";
chr11	StringTie	exon	77208697	77208803	1000	+	.	gene_id "MSTRG.33308"; transcript_id "MSTRG.33308.92"; exon_number "42";
chr11	StringTie	exon	77211152	77211337	1000	+	.	gene_id "MSTRG.33308"; transcript_id "MSTRG.33308.92"; exon_number "43";
chr11	StringTie	exon	77211821	77211937	1000	+	.	gene_id "MSTRG.33308"; transcript_id "MSTRG.33308.92"; exon_number "44";
chr11	StringTie	exon	77212952	77213035	1000	+	.	gene_id "MSTRG.33308"; transcript_id "MSTRG.33308.92"; exon_number "45";
chr11	StringTie	exon	77213860	77213979	1000	+	.	gene_id "MSTRG.33308"; transcript_id "MSTRG.33308.92"; exon_number "46";
chr11	StringTie	exon	77214607	77215404	1000	+	.	gene_id "MSTRG.33308"; transcript_id "MSTRG.33308.92"; exon_number "47";
chr11	StringTie	transcript	77142671	77215319	1000	+	.	gene_id "MSTRG.33308"; transcript_id "MSTRG.33308.93";
chr11	StringTie	exon	77142671	77142822	1000	+	.	gene_id "MSTRG.33308"; transcript_id "MSTRG.33308.93"; exon_number "1";
chr11	StringTie	exon	77147798	77147950	1000	+	.	gene_id "MSTRG.33308"; transcript_id "MSTRG.33308.93"; exon_number "2";
chr11	StringTie	exon	77155907	77156091	1000	+	.	gene_id "MSTRG.33308"; transcript_id "MSTRG.33308.93"; exon_number "3";
chr11	StringTie	exon	77156660	77156781	1000	+	.	gene_id "MSTRG.33308"; transcript_id "MSTRG.33308.93"; exon_number "4";
chr11	StringTie	exon	77156862	77157004	1000	+	.	gene_id "MSTRG.33308"; transcript_id "MSTRG.33308.93"; exon_number "5";
chr11	StringTie	exon	77157279	77157392	1000	+	.	gene_id "MSTRG.33308"; transcript_id "MSTRG.33308.93"; exon_number "6";
chr11	StringTie	exon	77158277	77158430	1000	+	.	gene_id "MSTRG.33308"; transcript_id "MSTRG.33308.93"; exon_number "7";
chr11	StringTie	exon	77159447	77159523	1000	+	.	gene_id "MSTRG.33308"; transcript_id "MSTRG.33308.93"; exon_number "8";
chr11	StringTie	exon	77160163	77160282	1000	+	.	gene_id "MSTRG.33308"; transcript_id "MSTRG.33308.93"; exon_number "9";
chr11	StringTie	exon	77160973	77161115	1000	+	.	gene_id "MSTRG.33308"; transcript_id "MSTRG.33308.93"; exon_number "10";
chr11	StringTie	exon	77162120	77162330	1000	+	.	gene_id "MSTRG.33308"; transcript_id "MSTRG.33308.93"; exon_number "11";
chr11	StringTie	exon	77162853	77162988	1000	+	.	gene_id "MSTRG.33308"; transcript_id "MSTRG.33308.93"; exon_number "12";
chr11	StringTie	exon	77166056	77166162	1000	+	.	gene_id "MSTRG.33308"; transcript_id "MSTRG.33308.93"; exon_number "13";
chr11	StringTie	exon	77172748	77172885	1000	+	.	gene_id "MSTRG.33308"; transcript_id "MSTRG.33308.93"; exon_number "14";
chr11	StringTie	exon	77174756	77174914	1000	+	.	gene_id "MSTRG.33308"; transcript_id "MSTRG.33308.93"; exon_number "15";
chr11	StringTie	exon	77175372	77175464	1000	+	.	gene_id "MSTRG.33308"; transcript_id "MSTRG.33308.93"; exon_number "16";
chr11	StringTie	exon	77177549	77177643	1000	+	.	gene_id "MSTRG.33308"; transcript_id "MSTRG.33308.93"; exon_number "17";
chr11	StringTie	exon	77179045	77179129	1000	+	.	gene_id "MSTRG.33308"; transcript_id "MSTRG.33308.93"; exon_number "18";
chr11	StringTie	exon	77179735	77179953	1000	+	.	gene_id "MSTRG.33308"; transcript_id "MSTRG.33308.93"; exon_number "19";
chr11	StringTie	exon	77180374	77180481	1000	+	.	gene_id "MSTRG.33308"; transcript_id "MSTRG.33308.93"; exon_number "20";
chr11	StringTie	exon	77181380	77181589	1000	+	.	gene_id "MSTRG.33308"; transcript_id "MSTRG.33308.93"; exon_number "21";
chr11	StringTie	exon	77181951	77182154	1000	+	.	gene_id "MSTRG.33308"; transcript_id "MSTRG.33308.93"; exon_number "22";
chr11	StringTie	exon	77182424	77182600	1000	+	.	gene_id "MSTRG.33308"; transcript_id "MSTRG.33308.93"; exon_number "23";
chr11	StringTie	exon	77183068	77183157	1000	+	.	gene_id "MSTRG.33308"; transcript_id "MSTRG.33308.93"; exon_number "24";
chr11	StringTie	exon	77184588	77184715	1000	+	.	gene_id "MSTRG.33308"; transcript_id "MSTRG.33308.93"; exon_number "25";
chr11	StringTie	exon	77189344	77189470	1000	+	.	gene_id "MSTRG.33308"; transcript_id "MSTRG.33308.93"; exon_number "26";
chr11	StringTie	exon	77190020	77190139	1000	+	.	gene_id "MSTRG.33308"; transcript_id "MSTRG.33308.93"; exon_number "27";
chr11	StringTie	exon	77190697	77190870	1000	+	.	gene_id "MSTRG.33308"; transcript_id "MSTRG.33308.93"; exon_number "28";
chr11	StringTie	exon	77192051	77192278	1000	+	.	gene_id "MSTRG.33308"; transcript_id "MSTRG.33308.93"; exon_number "29";
chr11	StringTie	exon	77194354	77194524	1000	+	.	gene_id "MSTRG.33308"; transcript_id "MSTRG.33308.93"; exon_number "30";
chr11	StringTie	exon	77197481	77197598	1000	+	.	gene_id "MSTRG.33308"; transcript_id "MSTRG.33308.93"; exon_number "31";
chr11	StringTie	exon	77198495	77198621	1000	+	.	gene_id "MSTRG.33308"; transcript_id "MSTRG.33308.93"; exon_number "32";
chr11	StringTie	exon	77199649	77199818	1000	+	.	gene_id "MSTRG.33308"; transcript_id "MSTRG.33308.93"; exon_number "33";
chr11	StringTie	exon	77201448	77201638	1000	+	.	gene_id "MSTRG.33308"; transcript_id "MSTRG.33308.93"; exon_number "34";
chr11	StringTie	exon	77202300	77202424	1000	+	.	gene_id "MSTRG.33308"; transcript_id "MSTRG.33308.93"; exon_number "35";
chr11	StringTie	exon	77203060	77203217	1000	+	.	gene_id "MSTRG.33308"; transcript_id "MSTRG.33308.93"; exon_number "36";
chr11	StringTie	exon	77204086	77204229	1000	+	.	gene_id "MSTRG.33308"; transcript_id "MSTRG.33308.93"; exon_number "37";
chr11	StringTie	exon	77205462	77205617	1000	+	.	gene_id "MSTRG.33308"; transcript_id "MSTRG.33308.93"; exon_number "38";
chr11	StringTie	exon	77206097	77206202	1000	+	.	gene_id "MSTRG.33308"; transcript_id "MSTRG.33308.93"; exon_number "39";
chr11	StringTie	exon	77207289	77207402	1000	+	.	gene_id "MSTRG.33308"; transcript_id "MSTRG.33308.93"; exon_number "40";
chr11	StringTie	exon	77208430	77208517	1000	+	.	gene_id "MSTRG.33308"; transcript_id "MSTRG.33308.93"; exon_number "41";
chr11	StringTie	exon	77208697	77208803	1000	+	.	gene_id "MSTRG.33308"; transcript_id "MSTRG.33308.93"; exon_number "42";
chr11	StringTie	exon	77211152	77211337	1000	+	.	gene_id "MSTRG.33308"; transcript_id "MSTRG.33308.93"; exon_number "43";
chr11	StringTie	exon	77211821	77211937	1000	+	.	gene_id "MSTRG.33308"; transcript_id "MSTRG.33308.93"; exon_number "44";
chr11	StringTie	exon	77212952	77213035	1000	+	.	gene_id "MSTRG.33308"; transcript_id "MSTRG.33308.93"; exon_number "45";
chr11	StringTie	exon	77213860	77213979	1000	+	.	gene_id "MSTRG.33308"; transcript_id "MSTRG.33308.93"; exon_number "46";
chr11	StringTie	exon	77214607	77215319	1000	+	.	gene_id "MSTRG.33308"; transcript_id "MSTRG.33308.93"; exon_number "47";
chr11	StringTie	transcript	77145132	77215280	1000	+	.	gene_id "MSTRG.33308"; transcript_id "MSTRG.33308.94";
chr11	StringTie	exon	77145132	77145151	1000	+	.	gene_id "MSTRG.33308"; transcript_id "MSTRG.33308.94"; exon_number "1";
chr11	StringTie	exon	77147798	77147950	1000	+	.	gene_id "MSTRG.33308"; transcript_id "MSTRG.33308.94"; exon_number "2";
chr11	StringTie	exon	77155907	77156091	1000	+	.	gene_id "MSTRG.33308"; transcript_id "MSTRG.33308.94"; exon_number "3";
chr11	StringTie	exon	77156660	77156781	1000	+	.	gene_id "MSTRG.33308"; transcript_id "MSTRG.33308.94"; exon_number "4";
chr11	StringTie	exon	77156862	77157004	1000	+	.	gene_id "MSTRG.33308"; transcript_id "MSTRG.33308.94"; exon_number "5";
chr11	StringTie	exon	77157279	77157392	1000	+	.	gene_id "MSTRG.33308"; transcript_id "MSTRG.33308.94"; exon_number "6";
chr11	StringTie	exon	77158277	77158430	1000	+	.	gene_id "MSTRG.33308"; transcript_id "MSTRG.33308.94"; exon_number "7";
chr11	StringTie	exon	77159447	77159523	1000	+	.	gene_id "MSTRG.33308"; transcript_id "MSTRG.33308.94"; exon_number "8";
chr11	StringTie	exon	77160163	77160282	1000	+	.	gene_id "MSTRG.33308"; transcript_id "MSTRG.33308.94"; exon_number "9";
chr11	StringTie	exon	77160973	77161115	1000	+	.	gene_id "MSTRG.33308"; transcript_id "MSTRG.33308.94"; exon_number "10";
chr11	StringTie	exon	77162120	77162330	1000	+	.	gene_id "MSTRG.33308"; transcript_id "MSTRG.33308.94"; exon_number "11";
chr11	StringTie	exon	77162853	77162988	1000	+	.	gene_id "MSTRG.33308"; transcript_id "MSTRG.33308.94"; exon_number "12";
chr11	StringTie	exon	77166056	77166162	1000	+	.	gene_id "MSTRG.33308"; transcript_id "MSTRG.33308.94"; exon_number "13";
chr11	StringTie	exon	77172748	77172885	1000	+	.	gene_id "MSTRG.33308"; transcript_id "MSTRG.33308.94"; exon_number "14";
chr11	StringTie	exon	77174756	77174914	1000	+	.	gene_id "MSTRG.33308"; transcript_id "MSTRG.33308.94"; exon_number "15";
chr11	StringTie	exon	77175372	77175464	1000	+	.	gene_id "MSTRG.33308"; transcript_id "MSTRG.33308.94"; exon_number "16";
chr11	StringTie	exon	77177549	77177643	1000	+	.	gene_id "MSTRG.33308"; transcript_id "MSTRG.33308.94"; exon_number "17";
chr11	StringTie	exon	77179045	77179129	1000	+	.	gene_id "MSTRG.33308"; transcript_id "MSTRG.33308.94"; exon_number "18";
chr11	StringTie	exon	77179735	77179953	1000	+	.	gene_id "MSTRG.33308"; transcript_id "MSTRG.33308.94"; exon_number "19";
chr11	StringTie	exon	77180374	77180481	1000	+	.	gene_id "MSTRG.33308"; transcript_id "MSTRG.33308.94"; exon_number "20";
chr11	StringTie	exon	77181380	77181589	1000	+	.	gene_id "MSTRG.33308"; transcript_id "MSTRG.33308.94"; exon_number "21";
chr11	StringTie	exon	77181951	77182154	1000	+	.	gene_id "MSTRG.33308"; transcript_id "MSTRG.33308.94"; exon_number "22";
chr11	StringTie	exon	77182424	77182600	1000	+	.	gene_id "MSTRG.33308"; transcript_id "MSTRG.33308.94"; exon_number "23";
chr11	StringTie	exon	77183068	77183157	1000	+	.	gene_id "MSTRG.33308"; transcript_id "MSTRG.33308.94"; exon_number "24";
chr11	StringTie	exon	77184588	77184715	1000	+	.	gene_id "MSTRG.33308"; transcript_id "MSTRG.33308.94"; exon_number "25";
chr11	StringTie	exon	77189344	77189470	1000	+	.	gene_id "MSTRG.33308"; transcript_id "MSTRG.33308.94"; exon_number "26";
chr11	StringTie	exon	77190020	77190139	1000	+	.	gene_id "MSTRG.33308"; transcript_id "MSTRG.33308.94"; exon_number "27";
chr11	StringTie	exon	77190697	77191782	1000	+	.	gene_id "MSTRG.33308"; transcript_id "MSTRG.33308.94"; exon_number "28";
chr11	StringTie	exon	77192051	77192278	1000	+	.	gene_id "MSTRG.33308"; transcript_id "MSTRG.33308.94"; exon_number "29";
chr11	StringTie	exon	77194354	77194524	1000	+	.	gene_id "MSTRG.33308"; transcript_id "MSTRG.33308.94"; exon_number "30";
chr11	StringTie	exon	77197481	77197598	1000	+	.	gene_id "MSTRG.33308"; transcript_id "MSTRG.33308.94"; exon_number "31";
chr11	StringTie	exon	77198495	77198621	1000	+	.	gene_id "MSTRG.33308"; transcript_id "MSTRG.33308.94"; exon_number "32";
chr11	StringTie	exon	77199649	77199818	1000	+	.	gene_id "MSTRG.33308"; transcript_id "MSTRG.33308.94"; exon_number "33";
chr11	StringTie	exon	77201448	77201638	1000	+	.	gene_id "MSTRG.33308"; transcript_id "MSTRG.33308.94"; exon_number "34";
chr11	StringTie	exon	77202300	77202424	1000	+	.	gene_id "MSTRG.33308"; transcript_id "MSTRG.33308.94"; exon_number "35";
chr11	StringTie	exon	77203060	77203217	1000	+	.	gene_id "MSTRG.33308"; transcript_id "MSTRG.33308.94"; exon_number "36";
chr11	StringTie	exon	77204076	77204229	1000	+	.	gene_id "MSTRG.33308"; transcript_id "MSTRG.33308.94"; exon_number "37";
chr11	StringTie	exon	77205462	77205617	1000	+	.	gene_id "MSTRG.33308"; transcript_id "MSTRG.33308.94"; exon_number "38";
chr11	StringTie	exon	77206097	77206202	1000	+	.	gene_id "MSTRG.33308"; transcript_id "MSTRG.33308.94"; exon_number "39";
chr11	StringTie	exon	77207289	77207402	1000	+	.	gene_id "MSTRG.33308"; transcript_id "MSTRG.33308.94"; exon_number "40";
chr11	StringTie	exon	77208430	77208517	1000	+	.	gene_id "MSTRG.33308"; transcript_id "MSTRG.33308.94"; exon_number "41";
chr11	StringTie	exon	77208697	77208803	1000	+	.	gene_id "MSTRG.33308"; transcript_id "MSTRG.33308.94"; exon_number "42";
chr11	StringTie	exon	77211152	77211337	1000	+	.	gene_id "MSTRG.33308"; transcript_id "MSTRG.33308.94"; exon_number "43";
chr11	StringTie	exon	77211821	77211937	1000	+	.	gene_id "MSTRG.33308"; transcript_id "MSTRG.33308.94"; exon_number "44";
chr11	StringTie	exon	77212952	77213035	1000	+	.	gene_id "MSTRG.33308"; transcript_id "MSTRG.33308.94"; exon_number "45";
chr11	StringTie	exon	77213860	77213979	1000	+	.	gene_id "MSTRG.33308"; transcript_id "MSTRG.33308.94"; exon_number "46";
chr11	StringTie	exon	77214607	77215280	1000	+	.	gene_id "MSTRG.33308"; transcript_id "MSTRG.33308.94"; exon_number "47";
chr11	StringTie	transcript	77147612	77215290	1000	+	.	gene_id "MSTRG.33308"; transcript_id "MSTRG.33308.95";
chr11	StringTie	exon	77147612	77147950	1000	+	.	gene_id "MSTRG.33308"; transcript_id "MSTRG.33308.95"; exon_number "1";
chr11	StringTie	exon	77155907	77156091	1000	+	.	gene_id "MSTRG.33308"; transcript_id "MSTRG.33308.95"; exon_number "2";
chr11	StringTie	exon	77156660	77156781	1000	+	.	gene_id "MSTRG.33308"; transcript_id "MSTRG.33308.95"; exon_number "3";
chr11	StringTie	exon	77156862	77157004	1000	+	.	gene_id "MSTRG.33308"; transcript_id "MSTRG.33308.95"; exon_number "4";
chr11	StringTie	exon	77157279	77157392	1000	+	.	gene_id "MSTRG.33308"; transcript_id "MSTRG.33308.95"; exon_number "5";
chr11	StringTie	exon	77158277	77158430	1000	+	.	gene_id "MSTRG.33308"; transcript_id "MSTRG.33308.95"; exon_number "6";
chr11	StringTie	exon	77159447	77159523	1000	+	.	gene_id "MSTRG.33308"; transcript_id "MSTRG.33308.95"; exon_number "7";
chr11	StringTie	exon	77160163	77160282	1000	+	.	gene_id "MSTRG.33308"; transcript_id "MSTRG.33308.95"; exon_number "8";
chr11	StringTie	exon	77160973	77161115	1000	+	.	gene_id "MSTRG.33308"; transcript_id "MSTRG.33308.95"; exon_number "9";
chr11	StringTie	exon	77162120	77162330	1000	+	.	gene_id "MSTRG.33308"; transcript_id "MSTRG.33308.95"; exon_number "10";
chr11	StringTie	exon	77162853	77162988	1000	+	.	gene_id "MSTRG.33308"; transcript_id "MSTRG.33308.95"; exon_number "11";
chr11	StringTie	exon	77166056	77166162	1000	+	.	gene_id "MSTRG.33308"; transcript_id "MSTRG.33308.95"; exon_number "12";
chr11	StringTie	exon	77172748	77172885	1000	+	.	gene_id "MSTRG.33308"; transcript_id "MSTRG.33308.95"; exon_number "13";
chr11	StringTie	exon	77174756	77174914	1000	+	.	gene_id "MSTRG.33308"; transcript_id "MSTRG.33308.95"; exon_number "14";
chr11	StringTie	exon	77175372	77175464	1000	+	.	gene_id "MSTRG.33308"; transcript_id "MSTRG.33308.95"; exon_number "15";
chr11	StringTie	exon	77177549	77177643	1000	+	.	gene_id "MSTRG.33308"; transcript_id "MSTRG.33308.95"; exon_number "16";
chr11	StringTie	exon	77179045	77179129	1000	+	.	gene_id "MSTRG.33308"; transcript_id "MSTRG.33308.95"; exon_number "17";
chr11	StringTie	exon	77179735	77179953	1000	+	.	gene_id "MSTRG.33308"; transcript_id "MSTRG.33308.95"; exon_number "18";
chr11	StringTie	exon	77180374	77180481	1000	+	.	gene_id "MSTRG.33308"; transcript_id "MSTRG.33308.95"; exon_number "19";
chr11	StringTie	exon	77181380	77181589	1000	+	.	gene_id "MSTRG.33308"; transcript_id "MSTRG.33308.95"; exon_number "20";
chr11	StringTie	exon	77181951	77182154	1000	+	.	gene_id "MSTRG.33308"; transcript_id "MSTRG.33308.95"; exon_number "21";
chr11	StringTie	exon	77182424	77182600	1000	+	.	gene_id "MSTRG.33308"; transcript_id "MSTRG.33308.95"; exon_number "22";
chr11	StringTie	exon	77183068	77183157	1000	+	.	gene_id "MSTRG.33308"; transcript_id "MSTRG.33308.95"; exon_number "23";
chr11	StringTie	exon	77184588	77184715	1000	+	.	gene_id "MSTRG.33308"; transcript_id "MSTRG.33308.95"; exon_number "24";
chr11	StringTie	exon	77189344	77189470	1000	+	.	gene_id "MSTRG.33308"; transcript_id "MSTRG.33308.95"; exon_number "25";
chr11	StringTie	exon	77190020	77190139	1000	+	.	gene_id "MSTRG.33308"; transcript_id "MSTRG.33308.95"; exon_number "26";
chr11	StringTie	exon	77190697	77190870	1000	+	.	gene_id "MSTRG.33308"; transcript_id "MSTRG.33308.95"; exon_number "27";
chr11	StringTie	exon	77191675	77191782	1000	+	.	gene_id "MSTRG.33308"; transcript_id "MSTRG.33308.95"; exon_number "28";
chr11	StringTie	exon	77192051	77192268	1000	+	.	gene_id "MSTRG.33308"; transcript_id "MSTRG.33308.95"; exon_number "29";
chr11	StringTie	exon	77194354	77194524	1000	+	.	gene_id "MSTRG.33308"; transcript_id "MSTRG.33308.95"; exon_number "30";
chr11	StringTie	exon	77197481	77197598	1000	+	.	gene_id "MSTRG.33308"; transcript_id "MSTRG.33308.95"; exon_number "31";
chr11	StringTie	exon	77198495	77198621	1000	+	.	gene_id "MSTRG.33308"; transcript_id "MSTRG.33308.95"; exon_number "32";
chr11	StringTie	exon	77199535	77199818	1000	+	.	gene_id "MSTRG.33308"; transcript_id "MSTRG.33308.95"; exon_number "33";
chr11	StringTie	exon	77201451	77201638	1000	+	.	gene_id "MSTRG.33308"; transcript_id "MSTRG.33308.95"; exon_number "34";
chr11	StringTie	exon	77202300	77202424	1000	+	.	gene_id "MSTRG.33308"; transcript_id "MSTRG.33308.95"; exon_number "35";
chr11	StringTie	exon	77203060	77203217	1000	+	.	gene_id "MSTRG.33308"; transcript_id "MSTRG.33308.95"; exon_number "36";
chr11	StringTie	exon	77204076	77204229	1000	+	.	gene_id "MSTRG.33308"; transcript_id "MSTRG.33308.95"; exon_number "37";
chr11	StringTie	exon	77205462	77205617	1000	+	.	gene_id "MSTRG.33308"; transcript_id "MSTRG.33308.95"; exon_number "38";
chr11	StringTie	exon	77206097	77206202	1000	+	.	gene_id "MSTRG.33308"; transcript_id "MSTRG.33308.95"; exon_number "39";
chr11	StringTie	exon	77207289	77207402	1000	+	.	gene_id "MSTRG.33308"; transcript_id "MSTRG.33308.95"; exon_number "40";
chr11	StringTie	exon	77208430	77208517	1000	+	.	gene_id "MSTRG.33308"; transcript_id "MSTRG.33308.95"; exon_number "41";
chr11	StringTie	exon	77208697	77208803	1000	+	.	gene_id "MSTRG.33308"; transcript_id "MSTRG.33308.95"; exon_number "42";
chr11	StringTie	exon	77211152	77211337	1000	+	.	gene_id "MSTRG.33308"; transcript_id "MSTRG.33308.95"; exon_number "43";
chr11	StringTie	exon	77211821	77211937	1000	+	.	gene_id "MSTRG.33308"; transcript_id "MSTRG.33308.95"; exon_number "44";
chr11	StringTie	exon	77212952	77213035	1000	+	.	gene_id "MSTRG.33308"; transcript_id "MSTRG.33308.95"; exon_number "45";
chr11	StringTie	exon	77213860	77213979	1000	+	.	gene_id "MSTRG.33308"; transcript_id "MSTRG.33308.95"; exon_number "46";
chr11	StringTie	exon	77214607	77215290	1000	+	.	gene_id "MSTRG.33308"; transcript_id "MSTRG.33308.95"; exon_number "47";
chr11	StringTie	transcript	77147794	77215246	1000	+	.	gene_id "MSTRG.33308"; transcript_id "MSTRG.33308.96";
chr11	StringTie	exon	77147794	77147950	1000	+	.	gene_id "MSTRG.33308"; transcript_id "MSTRG.33308.96"; exon_number "1";
chr11	StringTie	exon	77155907	77156091	1000	+	.	gene_id "MSTRG.33308"; transcript_id "MSTRG.33308.96"; exon_number "2";
chr11	StringTie	exon	77156660	77156781	1000	+	.	gene_id "MSTRG.33308"; transcript_id "MSTRG.33308.96"; exon_number "3";
chr11	StringTie	exon	77156862	77157004	1000	+	.	gene_id "MSTRG.33308"; transcript_id "MSTRG.33308.96"; exon_number "4";
chr11	StringTie	exon	77157279	77157392	1000	+	.	gene_id "MSTRG.33308"; transcript_id "MSTRG.33308.96"; exon_number "5";
chr11	StringTie	exon	77160163	77160282	1000	+	.	gene_id "MSTRG.33308"; transcript_id "MSTRG.33308.96"; exon_number "6";
chr11	StringTie	exon	77160973	77161115	1000	+	.	gene_id "MSTRG.33308"; transcript_id "MSTRG.33308.96"; exon_number "7";
chr11	StringTie	exon	77162120	77162330	1000	+	.	gene_id "MSTRG.33308"; transcript_id "MSTRG.33308.96"; exon_number "8";
chr11	StringTie	exon	77162853	77162988	1000	+	.	gene_id "MSTRG.33308"; transcript_id "MSTRG.33308.96"; exon_number "9";
chr11	StringTie	exon	77166056	77166162	1000	+	.	gene_id "MSTRG.33308"; transcript_id "MSTRG.33308.96"; exon_number "10";
chr11	StringTie	exon	77172748	77172885	1000	+	.	gene_id "MSTRG.33308"; transcript_id "MSTRG.33308.96"; exon_number "11";
chr11	StringTie	exon	77174756	77174914	1000	+	.	gene_id "MSTRG.33308"; transcript_id "MSTRG.33308.96"; exon_number "12";
chr11	StringTie	exon	77175372	77175464	1000	+	.	gene_id "MSTRG.33308"; transcript_id "MSTRG.33308.96"; exon_number "13";
chr11	StringTie	exon	77177549	77177643	1000	+	.	gene_id "MSTRG.33308"; transcript_id "MSTRG.33308.96"; exon_number "14";
chr11	StringTie	exon	77179045	77179129	1000	+	.	gene_id "MSTRG.33308"; transcript_id "MSTRG.33308.96"; exon_number "15";
chr11	StringTie	exon	77179735	77179953	1000	+	.	gene_id "MSTRG.33308"; transcript_id "MSTRG.33308.96"; exon_number "16";
chr11	StringTie	exon	77180374	77180481	1000	+	.	gene_id "MSTRG.33308"; transcript_id "MSTRG.33308.96"; exon_number "17";
chr11	StringTie	exon	77181380	77181589	1000	+	.	gene_id "MSTRG.33308"; transcript_id "MSTRG.33308.96"; exon_number "18";
chr11	StringTie	exon	77181951	77182154	1000	+	.	gene_id "MSTRG.33308"; transcript_id "MSTRG.33308.96"; exon_number "19";
chr11	StringTie	exon	77182424	77182600	1000	+	.	gene_id "MSTRG.33308"; transcript_id "MSTRG.33308.96"; exon_number "20";
chr11	StringTie	exon	77183068	77183157	1000	+	.	gene_id "MSTRG.33308"; transcript_id "MSTRG.33308.96"; exon_number "21";
chr11	StringTie	exon	77184588	77184715	1000	+	.	gene_id "MSTRG.33308"; transcript_id "MSTRG.33308.96"; exon_number "22";
chr11	StringTie	exon	77189344	77189470	1000	+	.	gene_id "MSTRG.33308"; transcript_id "MSTRG.33308.96"; exon_number "23";
chr11	StringTie	exon	77190020	77190139	1000	+	.	gene_id "MSTRG.33308"; transcript_id "MSTRG.33308.96"; exon_number "24";
chr11	StringTie	exon	77190697	77191782	1000	+	.	gene_id "MSTRG.33308"; transcript_id "MSTRG.33308.96"; exon_number "25";
chr11	StringTie	exon	77192051	77192278	1000	+	.	gene_id "MSTRG.33308"; transcript_id "MSTRG.33308.96"; exon_number "26";
chr11	StringTie	exon	77194354	77194524	1000	+	.	gene_id "MSTRG.33308"; transcript_id "MSTRG.33308.96"; exon_number "27";
chr11	StringTie	exon	77197481	77197598	1000	+	.	gene_id "MSTRG.33308"; transcript_id "MSTRG.33308.96"; exon_number "28";
chr11	StringTie	exon	77198495	77198621	1000	+	.	gene_id "MSTRG.33308"; transcript_id "MSTRG.33308.96"; exon_number "29";
chr11	StringTie	exon	77199649	77199818	1000	+	.	gene_id "MSTRG.33308"; transcript_id "MSTRG.33308.96"; exon_number "30";
chr11	StringTie	exon	77201451	77201638	1000	+	.	gene_id "MSTRG.33308"; transcript_id "MSTRG.33308.96"; exon_number "31";
chr11	StringTie	exon	77202300	77202424	1000	+	.	gene_id "MSTRG.33308"; transcript_id "MSTRG.33308.96"; exon_number "32";
chr11	StringTie	exon	77203060	77203217	1000	+	.	gene_id "MSTRG.33308"; transcript_id "MSTRG.33308.96"; exon_number "33";
chr11	StringTie	exon	77204076	77204229	1000	+	.	gene_id "MSTRG.33308"; transcript_id "MSTRG.33308.96"; exon_number "34";
chr11	StringTie	exon	77205462	77205617	1000	+	.	gene_id "MSTRG.33308"; transcript_id "MSTRG.33308.96"; exon_number "35";
chr11	StringTie	exon	77206097	77206202	1000	+	.	gene_id "MSTRG.33308"; transcript_id "MSTRG.33308.96"; exon_number "36";
chr11	StringTie	exon	77207289	77207402	1000	+	.	gene_id "MSTRG.33308"; transcript_id "MSTRG.33308.96"; exon_number "37";
chr11	StringTie	exon	77208430	77208517	1000	+	.	gene_id "MSTRG.33308"; transcript_id "MSTRG.33308.96"; exon_number "38";
chr11	StringTie	exon	77208697	77208803	1000	+	.	gene_id "MSTRG.33308"; transcript_id "MSTRG.33308.96"; exon_number "39";
chr11	StringTie	exon	77211152	77211337	1000	+	.	gene_id "MSTRG.33308"; transcript_id "MSTRG.33308.96"; exon_number "40";
chr11	StringTie	exon	77211821	77211937	1000	+	.	gene_id "MSTRG.33308"; transcript_id "MSTRG.33308.96"; exon_number "41";
chr11	StringTie	exon	77212952	77213035	1000	+	.	gene_id "MSTRG.33308"; transcript_id "MSTRG.33308.96"; exon_number "42";
chr11	StringTie	exon	77213860	77213979	1000	+	.	gene_id "MSTRG.33308"; transcript_id "MSTRG.33308.96"; exon_number "43";
chr11	StringTie	exon	77214607	77215246	1000	+	.	gene_id "MSTRG.33308"; transcript_id "MSTRG.33308.96"; exon_number "44";
chr11	StringTie	transcript	77147817	77216235	1000	+	.	gene_id "MSTRG.33308"; transcript_id "MSTRG.33308.97";
chr11	StringTie	exon	77147817	77147950	1000	+	.	gene_id "MSTRG.33308"; transcript_id "MSTRG.33308.97"; exon_number "1";
chr11	StringTie	exon	77160973	77161115	1000	+	.	gene_id "MSTRG.33308"; transcript_id "MSTRG.33308.97"; exon_number "2";
chr11	StringTie	exon	77162120	77162330	1000	+	.	gene_id "MSTRG.33308"; transcript_id "MSTRG.33308.97"; exon_number "3";
chr11	StringTie	exon	77162853	77162988	1000	+	.	gene_id "MSTRG.33308"; transcript_id "MSTRG.33308.97"; exon_number "4";
chr11	StringTie	exon	77166056	77166162	1000	+	.	gene_id "MSTRG.33308"; transcript_id "MSTRG.33308.97"; exon_number "5";
chr11	StringTie	exon	77172748	77172885	1000	+	.	gene_id "MSTRG.33308"; transcript_id "MSTRG.33308.97"; exon_number "6";
chr11	StringTie	exon	77174756	77174914	1000	+	.	gene_id "MSTRG.33308"; transcript_id "MSTRG.33308.97"; exon_number "7";
chr11	StringTie	exon	77175372	77175464	1000	+	.	gene_id "MSTRG.33308"; transcript_id "MSTRG.33308.97"; exon_number "8";
chr11	StringTie	exon	77177549	77177643	1000	+	.	gene_id "MSTRG.33308"; transcript_id "MSTRG.33308.97"; exon_number "9";
chr11	StringTie	exon	77179045	77179129	1000	+	.	gene_id "MSTRG.33308"; transcript_id "MSTRG.33308.97"; exon_number "10";
chr11	StringTie	exon	77180374	77180481	1000	+	.	gene_id "MSTRG.33308"; transcript_id "MSTRG.33308.97"; exon_number "11";
chr11	StringTie	exon	77181380	77181589	1000	+	.	gene_id "MSTRG.33308"; transcript_id "MSTRG.33308.97"; exon_number "12";
chr11	StringTie	exon	77181951	77182154	1000	+	.	gene_id "MSTRG.33308"; transcript_id "MSTRG.33308.97"; exon_number "13";
chr11	StringTie	exon	77182424	77182600	1000	+	.	gene_id "MSTRG.33308"; transcript_id "MSTRG.33308.97"; exon_number "14";
chr11	StringTie	exon	77183068	77183157	1000	+	.	gene_id "MSTRG.33308"; transcript_id "MSTRG.33308.97"; exon_number "15";
chr11	StringTie	exon	77184588	77184715	1000	+	.	gene_id "MSTRG.33308"; transcript_id "MSTRG.33308.97"; exon_number "16";
chr11	StringTie	exon	77189344	77189470	1000	+	.	gene_id "MSTRG.33308"; transcript_id "MSTRG.33308.97"; exon_number "17";
chr11	StringTie	exon	77190020	77190139	1000	+	.	gene_id "MSTRG.33308"; transcript_id "MSTRG.33308.97"; exon_number "18";
chr11	StringTie	exon	77190697	77190870	1000	+	.	gene_id "MSTRG.33308"; transcript_id "MSTRG.33308.97"; exon_number "19";
chr11	StringTie	exon	77192051	77192595	1000	+	.	gene_id "MSTRG.33308"; transcript_id "MSTRG.33308.97"; exon_number "20";
chr11	StringTie	exon	77194032	77194141	1000	+	.	gene_id "MSTRG.33308"; transcript_id "MSTRG.33308.97"; exon_number "21";
chr11	StringTie	exon	77194354	77194524	1000	+	.	gene_id "MSTRG.33308"; transcript_id "MSTRG.33308.97"; exon_number "22";
chr11	StringTie	exon	77197481	77197598	1000	+	.	gene_id "MSTRG.33308"; transcript_id "MSTRG.33308.97"; exon_number "23";
chr11	StringTie	exon	77198495	77198621	1000	+	.	gene_id "MSTRG.33308"; transcript_id "MSTRG.33308.97"; exon_number "24";
chr11	StringTie	exon	77199649	77199818	1000	+	.	gene_id "MSTRG.33308"; transcript_id "MSTRG.33308.97"; exon_number "25";
chr11	StringTie	exon	77201448	77201638	1000	+	.	gene_id "MSTRG.33308"; transcript_id "MSTRG.33308.97"; exon_number "26";
chr11	StringTie	exon	77202300	77202424	1000	+	.	gene_id "MSTRG.33308"; transcript_id "MSTRG.33308.97"; exon_number "27";
chr11	StringTie	exon	77203060	77204229	1000	+	.	gene_id "MSTRG.33308"; transcript_id "MSTRG.33308.97"; exon_number "28";
chr11	StringTie	exon	77205462	77205617	1000	+	.	gene_id "MSTRG.33308"; transcript_id "MSTRG.33308.97"; exon_number "29";
chr11	StringTie	exon	77206097	77206202	1000	+	.	gene_id "MSTRG.33308"; transcript_id "MSTRG.33308.97"; exon_number "30";
chr11	StringTie	exon	77207289	77207402	1000	+	.	gene_id "MSTRG.33308"; transcript_id "MSTRG.33308.97"; exon_number "31";
chr11	StringTie	exon	77208430	77208517	1000	+	.	gene_id "MSTRG.33308"; transcript_id "MSTRG.33308.97"; exon_number "32";
chr11	StringTie	exon	77208697	77208803	1000	+	.	gene_id "MSTRG.33308"; transcript_id "MSTRG.33308.97"; exon_number "33";
chr11	StringTie	exon	77211152	77211337	1000	+	.	gene_id "MSTRG.33308"; transcript_id "MSTRG.33308.97"; exon_number "34";
chr11	StringTie	exon	77211821	77211937	1000	+	.	gene_id "MSTRG.33308"; transcript_id "MSTRG.33308.97"; exon_number "35";
chr11	StringTie	exon	77212952	77213035	1000	+	.	gene_id "MSTRG.33308"; transcript_id "MSTRG.33308.97"; exon_number "36";
chr11	StringTie	exon	77213860	77213979	1000	+	.	gene_id "MSTRG.33308"; transcript_id "MSTRG.33308.97"; exon_number "37";
chr11	StringTie	exon	77214607	77216235	1000	+	.	gene_id "MSTRG.33308"; transcript_id "MSTRG.33308.97"; exon_number "38";
chr11	StringTie	transcript	77152421	77215351	1000	+	.	gene_id "MSTRG.33308"; transcript_id "MSTRG.33308.98";
chr11	StringTie	exon	77152421	77152873	1000	+	.	gene_id "MSTRG.33308"; transcript_id "MSTRG.33308.98"; exon_number "1";
chr11	StringTie	exon	77155907	77156091	1000	+	.	gene_id "MSTRG.33308"; transcript_id "MSTRG.33308.98"; exon_number "2";
chr11	StringTie	exon	77156660	77156781	1000	+	.	gene_id "MSTRG.33308"; transcript_id "MSTRG.33308.98"; exon_number "3";
chr11	StringTie	exon	77156862	77157004	1000	+	.	gene_id "MSTRG.33308"; transcript_id "MSTRG.33308.98"; exon_number "4";
chr11	StringTie	exon	77157279	77157392	1000	+	.	gene_id "MSTRG.33308"; transcript_id "MSTRG.33308.98"; exon_number "5";
chr11	StringTie	exon	77158277	77158430	1000	+	.	gene_id "MSTRG.33308"; transcript_id "MSTRG.33308.98"; exon_number "6";
chr11	StringTie	exon	77159447	77159523	1000	+	.	gene_id "MSTRG.33308"; transcript_id "MSTRG.33308.98"; exon_number "7";
chr11	StringTie	exon	77160163	77160282	1000	+	.	gene_id "MSTRG.33308"; transcript_id "MSTRG.33308.98"; exon_number "8";
chr11	StringTie	exon	77160973	77161115	1000	+	.	gene_id "MSTRG.33308"; transcript_id "MSTRG.33308.98"; exon_number "9";
chr11	StringTie	exon	77162120	77162330	1000	+	.	gene_id "MSTRG.33308"; transcript_id "MSTRG.33308.98"; exon_number "10";
chr11	StringTie	exon	77162853	77162988	1000	+	.	gene_id "MSTRG.33308"; transcript_id "MSTRG.33308.98"; exon_number "11";
chr11	StringTie	exon	77166056	77166162	1000	+	.	gene_id "MSTRG.33308"; transcript_id "MSTRG.33308.98"; exon_number "12";
chr11	StringTie	exon	77172748	77172885	1000	+	.	gene_id "MSTRG.33308"; transcript_id "MSTRG.33308.98"; exon_number "13";
chr11	StringTie	exon	77174756	77174914	1000	+	.	gene_id "MSTRG.33308"; transcript_id "MSTRG.33308.98"; exon_number "14";
chr11	StringTie	exon	77175372	77175464	1000	+	.	gene_id "MSTRG.33308"; transcript_id "MSTRG.33308.98"; exon_number "15";
chr11	StringTie	exon	77177549	77177643	1000	+	.	gene_id "MSTRG.33308"; transcript_id "MSTRG.33308.98"; exon_number "16";
chr11	StringTie	exon	77179045	77179129	1000	+	.	gene_id "MSTRG.33308"; transcript_id "MSTRG.33308.98"; exon_number "17";
chr11	StringTie	exon	77179735	77179953	1000	+	.	gene_id "MSTRG.33308"; transcript_id "MSTRG.33308.98"; exon_number "18";
chr11	StringTie	exon	77180374	77180481	1000	+	.	gene_id "MSTRG.33308"; transcript_id "MSTRG.33308.98"; exon_number "19";
chr11	StringTie	exon	77181380	77181589	1000	+	.	gene_id "MSTRG.33308"; transcript_id "MSTRG.33308.98"; exon_number "20";
chr11	StringTie	exon	77181951	77182154	1000	+	.	gene_id "MSTRG.33308"; transcript_id "MSTRG.33308.98"; exon_number "21";
chr11	StringTie	exon	77182424	77182600	1000	+	.	gene_id "MSTRG.33308"; transcript_id "MSTRG.33308.98"; exon_number "22";
chr11	StringTie	exon	77183068	77183157	1000	+	.	gene_id "MSTRG.33308"; transcript_id "MSTRG.33308.98"; exon_number "23";
chr11	StringTie	exon	77184588	77184715	1000	+	.	gene_id "MSTRG.33308"; transcript_id "MSTRG.33308.98"; exon_number "24";
chr11	StringTie	exon	77189344	77189470	1000	+	.	gene_id "MSTRG.33308"; transcript_id "MSTRG.33308.98"; exon_number "25";
chr11	StringTie	exon	77190020	77190139	1000	+	.	gene_id "MSTRG.33308"; transcript_id "MSTRG.33308.98"; exon_number "26";
chr11	StringTie	exon	77190697	77190870	1000	+	.	gene_id "MSTRG.33308"; transcript_id "MSTRG.33308.98"; exon_number "27";
chr11	StringTie	exon	77192051	77192278	1000	+	.	gene_id "MSTRG.33308"; transcript_id "MSTRG.33308.98"; exon_number "28";
chr11	StringTie	exon	77194354	77194524	1000	+	.	gene_id "MSTRG.33308"; transcript_id "MSTRG.33308.98"; exon_number "29";
chr11	StringTie	exon	77197481	77197598	1000	+	.	gene_id "MSTRG.33308"; transcript_id "MSTRG.33308.98"; exon_number "30";
chr11	StringTie	exon	77198495	77198621	1000	+	.	gene_id "MSTRG.33308"; transcript_id "MSTRG.33308.98"; exon_number "31";
chr11	StringTie	exon	77199649	77199818	1000	+	.	gene_id "MSTRG.33308"; transcript_id "MSTRG.33308.98"; exon_number "32";
chr11	StringTie	exon	77201451	77201638	1000	+	.	gene_id "MSTRG.33308"; transcript_id "MSTRG.33308.98"; exon_number "33";
chr11	StringTie	exon	77202300	77202424	1000	+	.	gene_id "MSTRG.33308"; transcript_id "MSTRG.33308.98"; exon_number "34";
chr11	StringTie	exon	77203060	77203217	1000	+	.	gene_id "MSTRG.33308"; transcript_id "MSTRG.33308.98"; exon_number "35";
chr11	StringTie	exon	77204076	77204229	1000	+	.	gene_id "MSTRG.33308"; transcript_id "MSTRG.33308.98"; exon_number "36";
chr11	StringTie	exon	77205462	77205617	1000	+	.	gene_id "MSTRG.33308"; transcript_id "MSTRG.33308.98"; exon_number "37";
chr11	StringTie	exon	77206097	77206202	1000	+	.	gene_id "MSTRG.33308"; transcript_id "MSTRG.33308.98"; exon_number "38";
chr11	StringTie	exon	77207289	77207402	1000	+	.	gene_id "MSTRG.33308"; transcript_id "MSTRG.33308.98"; exon_number "39";
chr11	StringTie	exon	77208430	77208517	1000	+	.	gene_id "MSTRG.33308"; transcript_id "MSTRG.33308.98"; exon_number "40";
chr11	StringTie	exon	77208697	77208803	1000	+	.	gene_id "MSTRG.33308"; transcript_id "MSTRG.33308.98"; exon_number "41";
chr11	StringTie	exon	77211152	77211337	1000	+	.	gene_id "MSTRG.33308"; transcript_id "MSTRG.33308.98"; exon_number "42";
chr11	StringTie	exon	77211821	77211937	1000	+	.	gene_id "MSTRG.33308"; transcript_id "MSTRG.33308.98"; exon_number "43";
chr11	StringTie	exon	77212952	77213035	1000	+	.	gene_id "MSTRG.33308"; transcript_id "MSTRG.33308.98"; exon_number "44";
chr11	StringTie	exon	77213860	77213979	1000	+	.	gene_id "MSTRG.33308"; transcript_id "MSTRG.33308.98"; exon_number "45";
chr11	StringTie	exon	77214607	77215351	1000	+	.	gene_id "MSTRG.33308"; transcript_id "MSTRG.33308.98"; exon_number "46";
chr11	StringTie	transcript	77152430	77216251	1000	+	.	gene_id "MSTRG.33308"; transcript_id "MSTRG.33308.99";
chr11	StringTie	exon	77152430	77152873	1000	+	.	gene_id "MSTRG.33308"; transcript_id "MSTRG.33308.99"; exon_number "1";
chr11	StringTie	exon	77155907	77156091	1000	+	.	gene_id "MSTRG.33308"; transcript_id "MSTRG.33308.99"; exon_number "2";
chr11	StringTie	exon	77156660	77156781	1000	+	.	gene_id "MSTRG.33308"; transcript_id "MSTRG.33308.99"; exon_number "3";
chr11	StringTie	exon	77156862	77157004	1000	+	.	gene_id "MSTRG.33308"; transcript_id "MSTRG.33308.99"; exon_number "4";
chr11	StringTie	exon	77157279	77157392	1000	+	.	gene_id "MSTRG.33308"; transcript_id "MSTRG.33308.99"; exon_number "5";
chr11	StringTie	exon	77158277	77158430	1000	+	.	gene_id "MSTRG.33308"; transcript_id "MSTRG.33308.99"; exon_number "6";
chr11	StringTie	exon	77159447	77159523	1000	+	.	gene_id "MSTRG.33308"; transcript_id "MSTRG.33308.99"; exon_number "7";
chr11	StringTie	exon	77160163	77160282	1000	+	.	gene_id "MSTRG.33308"; transcript_id "MSTRG.33308.99"; exon_number "8";
chr11	StringTie	exon	77160973	77161115	1000	+	.	gene_id "MSTRG.33308"; transcript_id "MSTRG.33308.99"; exon_number "9";
chr11	StringTie	exon	77162120	77162330	1000	+	.	gene_id "MSTRG.33308"; transcript_id "MSTRG.33308.99"; exon_number "10";
chr11	StringTie	exon	77162853	77162988	1000	+	.	gene_id "MSTRG.33308"; transcript_id "MSTRG.33308.99"; exon_number "11";
chr11	StringTie	exon	77166056	77166162	1000	+	.	gene_id "MSTRG.33308"; transcript_id "MSTRG.33308.99"; exon_number "12";
chr11	StringTie	exon	77172748	77172885	1000	+	.	gene_id "MSTRG.33308"; transcript_id "MSTRG.33308.99"; exon_number "13";
chr11	StringTie	exon	77174756	77174914	1000	+	.	gene_id "MSTRG.33308"; transcript_id "MSTRG.33308.99"; exon_number "14";
chr11	StringTie	exon	77175372	77175464	1000	+	.	gene_id "MSTRG.33308"; transcript_id "MSTRG.33308.99"; exon_number "15";
chr11	StringTie	exon	77177549	77177643	1000	+	.	gene_id "MSTRG.33308"; transcript_id "MSTRG.33308.99"; exon_number "16";
chr11	StringTie	exon	77179045	77179129	1000	+	.	gene_id "MSTRG.33308"; transcript_id "MSTRG.33308.99"; exon_number "17";
chr11	StringTie	exon	77179735	77179953	1000	+	.	gene_id "MSTRG.33308"; transcript_id "MSTRG.33308.99"; exon_number "18";
chr11	StringTie	exon	77180374	77180481	1000	+	.	gene_id "MSTRG.33308"; transcript_id "MSTRG.33308.99"; exon_number "19";
chr11	StringTie	exon	77181380	77181589	1000	+	.	gene_id "MSTRG.33308"; transcript_id "MSTRG.33308.99"; exon_number "20";
chr11	StringTie	exon	77181951	77182154	1000	+	.	gene_id "MSTRG.33308"; transcript_id "MSTRG.33308.99"; exon_number "21";
chr11	StringTie	exon	77182424	77182600	1000	+	.	gene_id "MSTRG.33308"; transcript_id "MSTRG.33308.99"; exon_number "22";
chr11	StringTie	exon	77183068	77183157	1000	+	.	gene_id "MSTRG.33308"; transcript_id "MSTRG.33308.99"; exon_number "23";
chr11	StringTie	exon	77184588	77184715	1000	+	.	gene_id "MSTRG.33308"; transcript_id "MSTRG.33308.99"; exon_number "24";
chr11	StringTie	exon	77189344	77189470	1000	+	.	gene_id "MSTRG.33308"; transcript_id "MSTRG.33308.99"; exon_number "25";
chr11	StringTie	exon	77190020	77190139	1000	+	.	gene_id "MSTRG.33308"; transcript_id "MSTRG.33308.99"; exon_number "26";
chr11	StringTie	exon	77190697	77190870	1000	+	.	gene_id "MSTRG.33308"; transcript_id "MSTRG.33308.99"; exon_number "27";
chr11	StringTie	exon	77192051	77192278	1000	+	.	gene_id "MSTRG.33308"; transcript_id "MSTRG.33308.99"; exon_number "28";
chr11	StringTie	exon	77194354	77194524	1000	+	.	gene_id "MSTRG.33308"; transcript_id "MSTRG.33308.99"; exon_number "29";
chr11	StringTie	exon	77197481	77197598	1000	+	.	gene_id "MSTRG.33308"; transcript_id "MSTRG.33308.99"; exon_number "30";
chr11	StringTie	exon	77198495	77198621	1000	+	.	gene_id "MSTRG.33308"; transcript_id "MSTRG.33308.99"; exon_number "31";
chr11	StringTie	exon	77199649	77199818	1000	+	.	gene_id "MSTRG.33308"; transcript_id "MSTRG.33308.99"; exon_number "32";
chr11	StringTie	exon	77201448	77201638	1000	+	.	gene_id "MSTRG.33308"; transcript_id "MSTRG.33308.99"; exon_number "33";
chr11	StringTie	exon	77202300	77202424	1000	+	.	gene_id "MSTRG.33308"; transcript_id "MSTRG.33308.99"; exon_number "34";
chr11	StringTie	exon	77203060	77203217	1000	+	.	gene_id "MSTRG.33308"; transcript_id "MSTRG.33308.99"; exon_number "35";
chr11	StringTie	exon	77204076	77204229	1000	+	.	gene_id "MSTRG.33308"; transcript_id "MSTRG.33308.99"; exon_number "36";
chr11	StringTie	exon	77205462	77205617	1000	+	.	gene_id "MSTRG.33308"; transcript_id "MSTRG.33308.99"; exon_number "37";
chr11	StringTie	exon	77206097	77206202	1000	+	.	gene_id "MSTRG.33308"; transcript_id "MSTRG.33308.99"; exon_number "38";
chr11	StringTie	exon	77207289	77207402	1000	+	.	gene_id "MSTRG.33308"; transcript_id "MSTRG.33308.99"; exon_number "39";
chr11	StringTie	exon	77208430	77208517	1000	+	.	gene_id "MSTRG.33308"; transcript_id "MSTRG.33308.99"; exon_number "40";
chr11	StringTie	exon	77208697	77208803	1000	+	.	gene_id "MSTRG.33308"; transcript_id "MSTRG.33308.99"; exon_number "41";
chr11	StringTie	exon	77211152	77211337	1000	+	.	gene_id "MSTRG.33308"; transcript_id "MSTRG.33308.99"; exon_number "42";
chr11	StringTie	exon	77211821	77211937	1000	+	.	gene_id "MSTRG.33308"; transcript_id "MSTRG.33308.99"; exon_number "43";
chr11	StringTie	exon	77212952	77213035	1000	+	.	gene_id "MSTRG.33308"; transcript_id "MSTRG.33308.99"; exon_number "44";
chr11	StringTie	exon	77213860	77213979	1000	+	.	gene_id "MSTRG.33308"; transcript_id "MSTRG.33308.99"; exon_number "45";
chr11	StringTie	exon	77214607	77216251	1000	+	.	gene_id "MSTRG.33308"; transcript_id "MSTRG.33308.99"; exon_number "46";
chr11	StringTie	transcript	77192733	77193581	1000	+	.	gene_id "MSTRG.33309"; transcript_id "MSTRG.33309.1";
chr11	StringTie	exon	77192733	77192973	1000	+	.	gene_id "MSTRG.33309"; transcript_id "MSTRG.33309.1"; exon_number "1";
chr11	StringTie	exon	77193179	77193581	1000	+	.	gene_id "MSTRG.33309"; transcript_id "MSTRG.33309.1"; exon_number "2";
chr1	StringTie	transcript	31497577	31497683	1000	-	.	gene_id "MSTRG.3331"; transcript_id "ENST00000384254"; gene_name "RNU6-40P"; ref_gene_id "ENSG00000206981";
chr1	StringTie	exon	31497577	31497683	1000	-	.	gene_id "MSTRG.3331"; transcript_id "ENST00000384254"; exon_number "1"; gene_name "RNU6-40P"; ref_gene_id "ENSG00000206981";
chr11	StringTie	transcript	77216558	77287418	1000	-	.	gene_id "MSTRG.33310"; transcript_id "ENST00000315938"; gene_name "GDPD4"; ref_gene_id "ENSG00000178795";
chr11	StringTie	exon	77216558	77217314	1000	-	.	gene_id "MSTRG.33310"; transcript_id "ENST00000315938"; exon_number "1"; gene_name "GDPD4"; ref_gene_id "ENSG00000178795";
chr11	StringTie	exon	77227864	77227916	1000	-	.	gene_id "MSTRG.33310"; transcript_id "ENST00000315938"; exon_number "2"; gene_name "GDPD4"; ref_gene_id "ENSG00000178795";
chr11	StringTie	exon	77229150	77229232	1000	-	.	gene_id "MSTRG.33310"; transcript_id "ENST00000315938"; exon_number "3"; gene_name "GDPD4"; ref_gene_id "ENSG00000178795";
chr11	StringTie	exon	77233025	77233172	1000	-	.	gene_id "MSTRG.33310"; transcript_id "ENST00000315938"; exon_number "4"; gene_name "GDPD4"; ref_gene_id "ENSG00000178795";
chr11	StringTie	exon	77243694	77243848	1000	-	.	gene_id "MSTRG.33310"; transcript_id "ENST00000315938"; exon_number "5"; gene_name "GDPD4"; ref_gene_id "ENSG00000178795";
chr11	StringTie	exon	77245281	77245502	1000	-	.	gene_id "MSTRG.33310"; transcript_id "ENST00000315938"; exon_number "6"; gene_name "GDPD4"; ref_gene_id "ENSG00000178795";
chr11	StringTie	exon	77258386	77258542	1000	-	.	gene_id "MSTRG.33310"; transcript_id "ENST00000315938"; exon_number "7"; gene_name "GDPD4"; ref_gene_id "ENSG00000178795";
chr11	StringTie	exon	77268457	77268539	1000	-	.	gene_id "MSTRG.33310"; transcript_id "ENST00000315938"; exon_number "8"; gene_name "GDPD4"; ref_gene_id "ENSG00000178795";
chr11	StringTie	exon	77268924	77269069	1000	-	.	gene_id "MSTRG.33310"; transcript_id "ENST00000315938"; exon_number "9"; gene_name "GDPD4"; ref_gene_id "ENSG00000178795";
chr11	StringTie	exon	77269883	77269960	1000	-	.	gene_id "MSTRG.33310"; transcript_id "ENST00000315938"; exon_number "10"; gene_name "GDPD4"; ref_gene_id "ENSG00000178795";
chr11	StringTie	exon	77271130	77271223	1000	-	.	gene_id "MSTRG.33310"; transcript_id "ENST00000315938"; exon_number "11"; gene_name "GDPD4"; ref_gene_id "ENSG00000178795";
chr11	StringTie	exon	77271295	77271393	1000	-	.	gene_id "MSTRG.33310"; transcript_id "ENST00000315938"; exon_number "12"; gene_name "GDPD4"; ref_gene_id "ENSG00000178795";
chr11	StringTie	exon	77276161	77276220	1000	-	.	gene_id "MSTRG.33310"; transcript_id "ENST00000315938"; exon_number "13"; gene_name "GDPD4"; ref_gene_id "ENSG00000178795";
chr11	StringTie	exon	77279306	77279399	1000	-	.	gene_id "MSTRG.33310"; transcript_id "ENST00000315938"; exon_number "14"; gene_name "GDPD4"; ref_gene_id "ENSG00000178795";
chr11	StringTie	exon	77285085	77285187	1000	-	.	gene_id "MSTRG.33310"; transcript_id "ENST00000315938"; exon_number "15"; gene_name "GDPD4"; ref_gene_id "ENSG00000178795";
chr11	StringTie	exon	77287218	77287418	1000	-	.	gene_id "MSTRG.33310"; transcript_id "ENST00000315938"; exon_number "16"; gene_name "GDPD4"; ref_gene_id "ENSG00000178795";
chr11	StringTie	transcript	77216558	77287418	1000	-	.	gene_id "MSTRG.33310"; transcript_id "ENST00000376217"; gene_name "GDPD4"; ref_gene_id "ENSG00000178795";
chr11	StringTie	exon	77216558	77217268	1000	-	.	gene_id "MSTRG.33310"; transcript_id "ENST00000376217"; exon_number "1"; gene_name "GDPD4"; ref_gene_id "ENSG00000178795";
chr11	StringTie	exon	77217300	77217314	1000	-	.	gene_id "MSTRG.33310"; transcript_id "ENST00000376217"; exon_number "2"; gene_name "GDPD4"; ref_gene_id "ENSG00000178795";
chr11	StringTie	exon	77227864	77227916	1000	-	.	gene_id "MSTRG.33310"; transcript_id "ENST00000376217"; exon_number "3"; gene_name "GDPD4"; ref_gene_id "ENSG00000178795";
chr11	StringTie	exon	77229150	77229232	1000	-	.	gene_id "MSTRG.33310"; transcript_id "ENST00000376217"; exon_number "4"; gene_name "GDPD4"; ref_gene_id "ENSG00000178795";
chr11	StringTie	exon	77233025	77233172	1000	-	.	gene_id "MSTRG.33310"; transcript_id "ENST00000376217"; exon_number "5"; gene_name "GDPD4"; ref_gene_id "ENSG00000178795";
chr11	StringTie	exon	77243694	77243848	1000	-	.	gene_id "MSTRG.33310"; transcript_id "ENST00000376217"; exon_number "6"; gene_name "GDPD4"; ref_gene_id "ENSG00000178795";
chr11	StringTie	exon	77245281	77245502	1000	-	.	gene_id "MSTRG.33310"; transcript_id "ENST00000376217"; exon_number "7"; gene_name "GDPD4"; ref_gene_id "ENSG00000178795";
chr11	StringTie	exon	77258386	77258542	1000	-	.	gene_id "MSTRG.33310"; transcript_id "ENST00000376217"; exon_number "8"; gene_name "GDPD4"; ref_gene_id "ENSG00000178795";
chr11	StringTie	exon	77268457	77268539	1000	-	.	gene_id "MSTRG.33310"; transcript_id "ENST00000376217"; exon_number "9"; gene_name "GDPD4"; ref_gene_id "ENSG00000178795";
chr11	StringTie	exon	77268924	77269069	1000	-	.	gene_id "MSTRG.33310"; transcript_id "ENST00000376217"; exon_number "10"; gene_name "GDPD4"; ref_gene_id "ENSG00000178795";
chr11	StringTie	exon	77269883	77269960	1000	-	.	gene_id "MSTRG.33310"; transcript_id "ENST00000376217"; exon_number "11"; gene_name "GDPD4"; ref_gene_id "ENSG00000178795";
chr11	StringTie	exon	77271130	77271223	1000	-	.	gene_id "MSTRG.33310"; transcript_id "ENST00000376217"; exon_number "12"; gene_name "GDPD4"; ref_gene_id "ENSG00000178795";
chr11	StringTie	exon	77271295	77271393	1000	-	.	gene_id "MSTRG.33310"; transcript_id "ENST00000376217"; exon_number "13"; gene_name "GDPD4"; ref_gene_id "ENSG00000178795";
chr11	StringTie	exon	77276161	77276220	1000	-	.	gene_id "MSTRG.33310"; transcript_id "ENST00000376217"; exon_number "14"; gene_name "GDPD4"; ref_gene_id "ENSG00000178795";
chr11	StringTie	exon	77279306	77279399	1000	-	.	gene_id "MSTRG.33310"; transcript_id "ENST00000376217"; exon_number "15"; gene_name "GDPD4"; ref_gene_id "ENSG00000178795";
chr11	StringTie	exon	77285085	77285187	1000	-	.	gene_id "MSTRG.33310"; transcript_id "ENST00000376217"; exon_number "16"; gene_name "GDPD4"; ref_gene_id "ENSG00000178795";
chr11	StringTie	exon	77287218	77287418	1000	-	.	gene_id "MSTRG.33310"; transcript_id "ENST00000376217"; exon_number "17"; gene_name "GDPD4"; ref_gene_id "ENSG00000178795";
chr11	StringTie	transcript	77271356	77301649	1000	-	.	gene_id "MSTRG.33310"; transcript_id "ENST00000527489"; gene_name "GDPD4"; ref_gene_id "ENSG00000178795";
chr11	StringTie	exon	77271356	77271393	1000	-	.	gene_id "MSTRG.33310"; transcript_id "ENST00000527489"; exon_number "1"; gene_name "GDPD4"; ref_gene_id "ENSG00000178795";
chr11	StringTie	exon	77276161	77276220	1000	-	.	gene_id "MSTRG.33310"; transcript_id "ENST00000527489"; exon_number "2"; gene_name "GDPD4"; ref_gene_id "ENSG00000178795";
chr11	StringTie	exon	77285085	77285183	1000	-	.	gene_id "MSTRG.33310"; transcript_id "ENST00000527489"; exon_number "3"; gene_name "GDPD4"; ref_gene_id "ENSG00000178795";
chr11	StringTie	exon	77287089	77287420	1000	-	.	gene_id "MSTRG.33310"; transcript_id "ENST00000527489"; exon_number "4"; gene_name "GDPD4"; ref_gene_id "ENSG00000178795";
chr11	StringTie	exon	77301605	77301649	1000	-	.	gene_id "MSTRG.33310"; transcript_id "ENST00000527489"; exon_number "5"; gene_name "GDPD4"; ref_gene_id "ENSG00000178795";
chr11	StringTie	transcript	77270920	77301687	1000	-	.	gene_id "MSTRG.33310"; transcript_id "ENST00000532155"; gene_name "GDPD4"; ref_gene_id "ENSG00000178795";
chr11	StringTie	exon	77270920	77271223	1000	-	.	gene_id "MSTRG.33310"; transcript_id "ENST00000532155"; exon_number "1"; gene_name "GDPD4"; ref_gene_id "ENSG00000178795";
chr11	StringTie	exon	77271295	77271393	1000	-	.	gene_id "MSTRG.33310"; transcript_id "ENST00000532155"; exon_number "2"; gene_name "GDPD4"; ref_gene_id "ENSG00000178795";
chr11	StringTie	exon	77276161	77276220	1000	-	.	gene_id "MSTRG.33310"; transcript_id "ENST00000532155"; exon_number "3"; gene_name "GDPD4"; ref_gene_id "ENSG00000178795";
chr11	StringTie	exon	77301605	77301687	1000	-	.	gene_id "MSTRG.33310"; transcript_id "ENST00000532155"; exon_number "4"; gene_name "GDPD4"; ref_gene_id "ENSG00000178795";
chr11	StringTie	transcript	77216862	77224302	1000	-	.	gene_id "MSTRG.33310"; transcript_id "ENST00000532907"; gene_name "GDPD4"; ref_gene_id "ENSG00000178795";
chr11	StringTie	exon	77216862	77217314	1000	-	.	gene_id "MSTRG.33310"; transcript_id "ENST00000532907"; exon_number "1"; gene_name "GDPD4"; ref_gene_id "ENSG00000178795";
chr11	StringTie	exon	77224238	77224302	1000	-	.	gene_id "MSTRG.33310"; transcript_id "ENST00000532907"; exon_number "2"; gene_name "GDPD4"; ref_gene_id "ENSG00000178795";
chr11	StringTie	transcript	77286923	77301666	1000	-	.	gene_id "MSTRG.33310"; transcript_id "ENST00000534245"; gene_name "GDPD4"; ref_gene_id "ENSG00000178795";
chr11	StringTie	exon	77286923	77287420	1000	-	.	gene_id "MSTRG.33310"; transcript_id "ENST00000534245"; exon_number "1"; gene_name "GDPD4"; ref_gene_id "ENSG00000178795";
chr11	StringTie	exon	77301605	77301666	1000	-	.	gene_id "MSTRG.33310"; transcript_id "ENST00000534245"; exon_number "2"; gene_name "GDPD4"; ref_gene_id "ENSG00000178795";
chr11	StringTie	transcript	77215299	77287409	1000	-	.	gene_id "MSTRG.33310"; transcript_id "MSTRG.33310.1";
chr11	StringTie	exon	77215299	77217314	1000	-	.	gene_id "MSTRG.33310"; transcript_id "MSTRG.33310.1"; exon_number "1";
chr11	StringTie	exon	77224238	77224365	1000	-	.	gene_id "MSTRG.33310"; transcript_id "MSTRG.33310.1"; exon_number "2";
chr11	StringTie	exon	77227864	77227916	1000	-	.	gene_id "MSTRG.33310"; transcript_id "MSTRG.33310.1"; exon_number "3";
chr11	StringTie	exon	77229150	77229232	1000	-	.	gene_id "MSTRG.33310"; transcript_id "MSTRG.33310.1"; exon_number "4";
chr11	StringTie	exon	77233025	77233172	1000	-	.	gene_id "MSTRG.33310"; transcript_id "MSTRG.33310.1"; exon_number "5";
chr11	StringTie	exon	77245281	77245630	1000	-	.	gene_id "MSTRG.33310"; transcript_id "MSTRG.33310.1"; exon_number "6";
chr11	StringTie	exon	77258386	77258542	1000	-	.	gene_id "MSTRG.33310"; transcript_id "MSTRG.33310.1"; exon_number "7";
chr11	StringTie	exon	77264778	77266639	1000	-	.	gene_id "MSTRG.33310"; transcript_id "MSTRG.33310.1"; exon_number "8";
chr11	StringTie	exon	77268457	77268539	1000	-	.	gene_id "MSTRG.33310"; transcript_id "MSTRG.33310.1"; exon_number "9";
chr11	StringTie	exon	77268924	77269024	1000	-	.	gene_id "MSTRG.33310"; transcript_id "MSTRG.33310.1"; exon_number "10";
chr11	StringTie	exon	77276161	77276220	1000	-	.	gene_id "MSTRG.33310"; transcript_id "MSTRG.33310.1"; exon_number "11";
chr11	StringTie	exon	77285085	77285187	1000	-	.	gene_id "MSTRG.33310"; transcript_id "MSTRG.33310.1"; exon_number "12";
chr11	StringTie	exon	77286749	77287409	1000	-	.	gene_id "MSTRG.33310"; transcript_id "MSTRG.33310.1"; exon_number "13";
chr11	StringTie	transcript	77216558	77229667	1000	-	.	gene_id "MSTRG.33310"; transcript_id "MSTRG.33310.10";
chr11	StringTie	exon	77216558	77217314	1000	-	.	gene_id "MSTRG.33310"; transcript_id "MSTRG.33310.10"; exon_number "1";
chr11	StringTie	exon	77227864	77227916	1000	-	.	gene_id "MSTRG.33310"; transcript_id "MSTRG.33310.10"; exon_number "2";
chr11	StringTie	exon	77229150	77229232	1000	-	.	gene_id "MSTRG.33310"; transcript_id "MSTRG.33310.10"; exon_number "3";
chr11	StringTie	exon	77229477	77229667	1000	-	.	gene_id "MSTRG.33310"; transcript_id "MSTRG.33310.10"; exon_number "4";
chr11	StringTie	transcript	77216558	77301687	1000	-	.	gene_id "MSTRG.33310"; transcript_id "MSTRG.33310.11";
chr11	StringTie	exon	77216558	77217314	1000	-	.	gene_id "MSTRG.33310"; transcript_id "MSTRG.33310.11"; exon_number "1";
chr11	StringTie	exon	77224238	77224365	1000	-	.	gene_id "MSTRG.33310"; transcript_id "MSTRG.33310.11"; exon_number "2";
chr11	StringTie	exon	77227864	77227916	1000	-	.	gene_id "MSTRG.33310"; transcript_id "MSTRG.33310.11"; exon_number "3";
chr11	StringTie	exon	77229150	77229232	1000	-	.	gene_id "MSTRG.33310"; transcript_id "MSTRG.33310.11"; exon_number "4";
chr11	StringTie	exon	77229477	77229671	1000	-	.	gene_id "MSTRG.33310"; transcript_id "MSTRG.33310.11"; exon_number "5";
chr11	StringTie	exon	77233025	77233172	1000	-	.	gene_id "MSTRG.33310"; transcript_id "MSTRG.33310.11"; exon_number "6";
chr11	StringTie	exon	77245281	77245502	1000	-	.	gene_id "MSTRG.33310"; transcript_id "MSTRG.33310.11"; exon_number "7";
chr11	StringTie	exon	77258386	77258542	1000	-	.	gene_id "MSTRG.33310"; transcript_id "MSTRG.33310.11"; exon_number "8";
chr11	StringTie	exon	77264778	77264901	1000	-	.	gene_id "MSTRG.33310"; transcript_id "MSTRG.33310.11"; exon_number "9";
chr11	StringTie	exon	77265798	77265888	1000	-	.	gene_id "MSTRG.33310"; transcript_id "MSTRG.33310.11"; exon_number "10";
chr11	StringTie	exon	77268457	77268539	1000	-	.	gene_id "MSTRG.33310"; transcript_id "MSTRG.33310.11"; exon_number "11";
chr11	StringTie	exon	77268924	77269960	1000	-	.	gene_id "MSTRG.33310"; transcript_id "MSTRG.33310.11"; exon_number "12";
chr11	StringTie	exon	77271130	77271223	1000	-	.	gene_id "MSTRG.33310"; transcript_id "MSTRG.33310.11"; exon_number "13";
chr11	StringTie	exon	77271295	77271393	1000	-	.	gene_id "MSTRG.33310"; transcript_id "MSTRG.33310.11"; exon_number "14";
chr11	StringTie	exon	77276161	77276220	1000	-	.	gene_id "MSTRG.33310"; transcript_id "MSTRG.33310.11"; exon_number "15";
chr11	StringTie	exon	77301605	77301687	1000	-	.	gene_id "MSTRG.33310"; transcript_id "MSTRG.33310.11"; exon_number "16";
chr11	StringTie	transcript	77216558	77247782	1000	-	.	gene_id "MSTRG.33310"; transcript_id "MSTRG.33310.12";
chr11	StringTie	exon	77216558	77224365	1000	-	.	gene_id "MSTRG.33310"; transcript_id "MSTRG.33310.12"; exon_number "1";
chr11	StringTie	exon	77227864	77227916	1000	-	.	gene_id "MSTRG.33310"; transcript_id "MSTRG.33310.12"; exon_number "2";
chr11	StringTie	exon	77229150	77229232	1000	-	.	gene_id "MSTRG.33310"; transcript_id "MSTRG.33310.12"; exon_number "3";
chr11	StringTie	exon	77245281	77247782	1000	-	.	gene_id "MSTRG.33310"; transcript_id "MSTRG.33310.12"; exon_number "4";
chr11	StringTie	transcript	77216558	77245630	1000	-	.	gene_id "MSTRG.33310"; transcript_id "MSTRG.33310.13";
chr11	StringTie	exon	77216558	77224570	1000	-	.	gene_id "MSTRG.33310"; transcript_id "MSTRG.33310.13"; exon_number "1";
chr11	StringTie	exon	77227864	77227916	1000	-	.	gene_id "MSTRG.33310"; transcript_id "MSTRG.33310.13"; exon_number "2";
chr11	StringTie	exon	77229150	77229232	1000	-	.	gene_id "MSTRG.33310"; transcript_id "MSTRG.33310.13"; exon_number "3";
chr11	StringTie	exon	77245281	77245630	1000	-	.	gene_id "MSTRG.33310"; transcript_id "MSTRG.33310.13"; exon_number "4";
chr11	StringTie	transcript	77216558	77269707	1000	-	.	gene_id "MSTRG.33310"; transcript_id "MSTRG.33310.14";
chr11	StringTie	exon	77216558	77217314	1000	-	.	gene_id "MSTRG.33310"; transcript_id "MSTRG.33310.14"; exon_number "1";
chr11	StringTie	exon	77224238	77224365	1000	-	.	gene_id "MSTRG.33310"; transcript_id "MSTRG.33310.14"; exon_number "2";
chr11	StringTie	exon	77227864	77227916	1000	-	.	gene_id "MSTRG.33310"; transcript_id "MSTRG.33310.14"; exon_number "3";
chr11	StringTie	exon	77229150	77229232	1000	-	.	gene_id "MSTRG.33310"; transcript_id "MSTRG.33310.14"; exon_number "4";
chr11	StringTie	exon	77229477	77229671	1000	-	.	gene_id "MSTRG.33310"; transcript_id "MSTRG.33310.14"; exon_number "5";
chr11	StringTie	exon	77233025	77233172	1000	-	.	gene_id "MSTRG.33310"; transcript_id "MSTRG.33310.14"; exon_number "6";
chr11	StringTie	exon	77243694	77243850	1000	-	.	gene_id "MSTRG.33310"; transcript_id "MSTRG.33310.14"; exon_number "7";
chr11	StringTie	exon	77245281	77245630	1000	-	.	gene_id "MSTRG.33310"; transcript_id "MSTRG.33310.14"; exon_number "8";
chr11	StringTie	exon	77258386	77258542	1000	-	.	gene_id "MSTRG.33310"; transcript_id "MSTRG.33310.14"; exon_number "9";
chr11	StringTie	exon	77264778	77265888	1000	-	.	gene_id "MSTRG.33310"; transcript_id "MSTRG.33310.14"; exon_number "10";
chr11	StringTie	exon	77268457	77268539	1000	-	.	gene_id "MSTRG.33310"; transcript_id "MSTRG.33310.14"; exon_number "11";
chr11	StringTie	exon	77268924	77269707	1000	-	.	gene_id "MSTRG.33310"; transcript_id "MSTRG.33310.14"; exon_number "12";
chr11	StringTie	transcript	77216558	77301689	1000	-	.	gene_id "MSTRG.33310"; transcript_id "MSTRG.33310.15";
chr11	StringTie	exon	77216558	77217314	1000	-	.	gene_id "MSTRG.33310"; transcript_id "MSTRG.33310.15"; exon_number "1";
chr11	StringTie	exon	77224238	77224365	1000	-	.	gene_id "MSTRG.33310"; transcript_id "MSTRG.33310.15"; exon_number "2";
chr11	StringTie	exon	77227864	77227916	1000	-	.	gene_id "MSTRG.33310"; transcript_id "MSTRG.33310.15"; exon_number "3";
chr11	StringTie	exon	77229150	77229232	1000	-	.	gene_id "MSTRG.33310"; transcript_id "MSTRG.33310.15"; exon_number "4";
chr11	StringTie	exon	77233025	77233172	1000	-	.	gene_id "MSTRG.33310"; transcript_id "MSTRG.33310.15"; exon_number "5";
chr11	StringTie	exon	77245281	77245630	1000	-	.	gene_id "MSTRG.33310"; transcript_id "MSTRG.33310.15"; exon_number "6";
chr11	StringTie	exon	77258386	77258542	1000	-	.	gene_id "MSTRG.33310"; transcript_id "MSTRG.33310.15"; exon_number "7";
chr11	StringTie	exon	77264778	77264901	1000	-	.	gene_id "MSTRG.33310"; transcript_id "MSTRG.33310.15"; exon_number "8";
chr11	StringTie	exon	77265798	77265888	1000	-	.	gene_id "MSTRG.33310"; transcript_id "MSTRG.33310.15"; exon_number "9";
chr11	StringTie	exon	77268457	77268539	1000	-	.	gene_id "MSTRG.33310"; transcript_id "MSTRG.33310.15"; exon_number "10";
chr11	StringTie	exon	77268924	77269024	1000	-	.	gene_id "MSTRG.33310"; transcript_id "MSTRG.33310.15"; exon_number "11";
chr11	StringTie	exon	77271130	77271223	1000	-	.	gene_id "MSTRG.33310"; transcript_id "MSTRG.33310.15"; exon_number "12";
chr11	StringTie	exon	77271295	77271393	1000	-	.	gene_id "MSTRG.33310"; transcript_id "MSTRG.33310.15"; exon_number "13";
chr11	StringTie	exon	77276161	77276220	1000	-	.	gene_id "MSTRG.33310"; transcript_id "MSTRG.33310.15"; exon_number "14";
chr11	StringTie	exon	77285085	77285187	1000	-	.	gene_id "MSTRG.33310"; transcript_id "MSTRG.33310.15"; exon_number "15";
chr11	StringTie	exon	77286749	77287420	1000	-	.	gene_id "MSTRG.33310"; transcript_id "MSTRG.33310.15"; exon_number "16";
chr11	StringTie	exon	77301605	77301689	1000	-	.	gene_id "MSTRG.33310"; transcript_id "MSTRG.33310.15"; exon_number "17";
chr11	StringTie	transcript	77216561	77244106	1000	-	.	gene_id "MSTRG.33310"; transcript_id "MSTRG.33310.18";
chr11	StringTie	exon	77216561	77217314	1000	-	.	gene_id "MSTRG.33310"; transcript_id "MSTRG.33310.18"; exon_number "1";
chr11	StringTie	exon	77227864	77227916	1000	-	.	gene_id "MSTRG.33310"; transcript_id "MSTRG.33310.18"; exon_number "2";
chr11	StringTie	exon	77229150	77229671	1000	-	.	gene_id "MSTRG.33310"; transcript_id "MSTRG.33310.18"; exon_number "3";
chr11	StringTie	exon	77233025	77233172	1000	-	.	gene_id "MSTRG.33310"; transcript_id "MSTRG.33310.18"; exon_number "4";
chr11	StringTie	exon	77243694	77244106	1000	-	.	gene_id "MSTRG.33310"; transcript_id "MSTRG.33310.18"; exon_number "5";
chr11	StringTie	transcript	77216568	77264949	1000	-	.	gene_id "MSTRG.33310"; transcript_id "MSTRG.33310.19";
chr11	StringTie	exon	77216568	77217314	1000	-	.	gene_id "MSTRG.33310"; transcript_id "MSTRG.33310.19"; exon_number "1";
chr11	StringTie	exon	77224238	77224365	1000	-	.	gene_id "MSTRG.33310"; transcript_id "MSTRG.33310.19"; exon_number "2";
chr11	StringTie	exon	77227864	77227916	1000	-	.	gene_id "MSTRG.33310"; transcript_id "MSTRG.33310.19"; exon_number "3";
chr11	StringTie	exon	77229150	77229232	1000	-	.	gene_id "MSTRG.33310"; transcript_id "MSTRG.33310.19"; exon_number "4";
chr11	StringTie	exon	77233025	77233172	1000	-	.	gene_id "MSTRG.33310"; transcript_id "MSTRG.33310.19"; exon_number "5";
chr11	StringTie	exon	77245281	77245502	1000	-	.	gene_id "MSTRG.33310"; transcript_id "MSTRG.33310.19"; exon_number "6";
chr11	StringTie	exon	77258386	77258542	1000	-	.	gene_id "MSTRG.33310"; transcript_id "MSTRG.33310.19"; exon_number "7";
chr11	StringTie	exon	77264778	77264949	1000	-	.	gene_id "MSTRG.33310"; transcript_id "MSTRG.33310.19"; exon_number "8";
chr11	StringTie	transcript	77216055	77301666	1000	-	.	gene_id "MSTRG.33310"; transcript_id "MSTRG.33310.2";
chr11	StringTie	exon	77216055	77217314	1000	-	.	gene_id "MSTRG.33310"; transcript_id "MSTRG.33310.2"; exon_number "1";
chr11	StringTie	exon	77224238	77224365	1000	-	.	gene_id "MSTRG.33310"; transcript_id "MSTRG.33310.2"; exon_number "2";
chr11	StringTie	exon	77227864	77227916	1000	-	.	gene_id "MSTRG.33310"; transcript_id "MSTRG.33310.2"; exon_number "3";
chr11	StringTie	exon	77229150	77229232	1000	-	.	gene_id "MSTRG.33310"; transcript_id "MSTRG.33310.2"; exon_number "4";
chr11	StringTie	exon	77233025	77233172	1000	-	.	gene_id "MSTRG.33310"; transcript_id "MSTRG.33310.2"; exon_number "5";
chr11	StringTie	exon	77245281	77245502	1000	-	.	gene_id "MSTRG.33310"; transcript_id "MSTRG.33310.2"; exon_number "6";
chr11	StringTie	exon	77258386	77258542	1000	-	.	gene_id "MSTRG.33310"; transcript_id "MSTRG.33310.2"; exon_number "7";
chr11	StringTie	exon	77268457	77268539	1000	-	.	gene_id "MSTRG.33310"; transcript_id "MSTRG.33310.2"; exon_number "8";
chr11	StringTie	exon	77268924	77269024	1000	-	.	gene_id "MSTRG.33310"; transcript_id "MSTRG.33310.2"; exon_number "9";
chr11	StringTie	exon	77271130	77271223	1000	-	.	gene_id "MSTRG.33310"; transcript_id "MSTRG.33310.2"; exon_number "10";
chr11	StringTie	exon	77271295	77271393	1000	-	.	gene_id "MSTRG.33310"; transcript_id "MSTRG.33310.2"; exon_number "11";
chr11	StringTie	exon	77276161	77276220	1000	-	.	gene_id "MSTRG.33310"; transcript_id "MSTRG.33310.2"; exon_number "12";
chr11	StringTie	exon	77285085	77287420	1000	-	.	gene_id "MSTRG.33310"; transcript_id "MSTRG.33310.2"; exon_number "13";
chr11	StringTie	exon	77301605	77301666	1000	-	.	gene_id "MSTRG.33310"; transcript_id "MSTRG.33310.2"; exon_number "14";
chr11	StringTie	transcript	77216573	77285386	1000	-	.	gene_id "MSTRG.33310"; transcript_id "MSTRG.33310.20";
chr11	StringTie	exon	77216573	77217314	1000	-	.	gene_id "MSTRG.33310"; transcript_id "MSTRG.33310.20"; exon_number "1";
chr11	StringTie	exon	77224238	77224365	1000	-	.	gene_id "MSTRG.33310"; transcript_id "MSTRG.33310.20"; exon_number "2";
chr11	StringTie	exon	77227864	77227916	1000	-	.	gene_id "MSTRG.33310"; transcript_id "MSTRG.33310.20"; exon_number "3";
chr11	StringTie	exon	77229150	77229232	1000	-	.	gene_id "MSTRG.33310"; transcript_id "MSTRG.33310.20"; exon_number "4";
chr11	StringTie	exon	77233025	77233172	1000	-	.	gene_id "MSTRG.33310"; transcript_id "MSTRG.33310.20"; exon_number "5";
chr11	StringTie	exon	77245281	77245630	1000	-	.	gene_id "MSTRG.33310"; transcript_id "MSTRG.33310.20"; exon_number "6";
chr11	StringTie	exon	77258386	77258542	1000	-	.	gene_id "MSTRG.33310"; transcript_id "MSTRG.33310.20"; exon_number "7";
chr11	StringTie	exon	77268457	77268539	1000	-	.	gene_id "MSTRG.33310"; transcript_id "MSTRG.33310.20"; exon_number "8";
chr11	StringTie	exon	77268924	77269024	1000	-	.	gene_id "MSTRG.33310"; transcript_id "MSTRG.33310.20"; exon_number "9";
chr11	StringTie	exon	77271130	77271223	1000	-	.	gene_id "MSTRG.33310"; transcript_id "MSTRG.33310.20"; exon_number "10";
chr11	StringTie	exon	77271295	77271393	1000	-	.	gene_id "MSTRG.33310"; transcript_id "MSTRG.33310.20"; exon_number "11";
chr11	StringTie	exon	77276161	77276220	1000	-	.	gene_id "MSTRG.33310"; transcript_id "MSTRG.33310.20"; exon_number "12";
chr11	StringTie	exon	77285085	77285386	1000	-	.	gene_id "MSTRG.33310"; transcript_id "MSTRG.33310.20"; exon_number "13";
chr11	StringTie	transcript	77266402	77301687	1000	-	.	gene_id "MSTRG.33310"; transcript_id "MSTRG.33310.22";
chr11	StringTie	exon	77266402	77266639	1000	-	.	gene_id "MSTRG.33310"; transcript_id "MSTRG.33310.22"; exon_number "1";
chr11	StringTie	exon	77268457	77268539	1000	-	.	gene_id "MSTRG.33310"; transcript_id "MSTRG.33310.22"; exon_number "2";
chr11	StringTie	exon	77268924	77269024	1000	-	.	gene_id "MSTRG.33310"; transcript_id "MSTRG.33310.22"; exon_number "3";
chr11	StringTie	exon	77271130	77271223	1000	-	.	gene_id "MSTRG.33310"; transcript_id "MSTRG.33310.22"; exon_number "4";
chr11	StringTie	exon	77271295	77271393	1000	-	.	gene_id "MSTRG.33310"; transcript_id "MSTRG.33310.22"; exon_number "5";
chr11	StringTie	exon	77276161	77276220	1000	-	.	gene_id "MSTRG.33310"; transcript_id "MSTRG.33310.22"; exon_number "6";
chr11	StringTie	exon	77301605	77301687	1000	-	.	gene_id "MSTRG.33310"; transcript_id "MSTRG.33310.22"; exon_number "7";
chr11	StringTie	transcript	77216320	77301686	1000	-	.	gene_id "MSTRG.33310"; transcript_id "MSTRG.33310.3";
chr11	StringTie	exon	77216320	77224365	1000	-	.	gene_id "MSTRG.33310"; transcript_id "MSTRG.33310.3"; exon_number "1";
chr11	StringTie	exon	77227864	77227916	1000	-	.	gene_id "MSTRG.33310"; transcript_id "MSTRG.33310.3"; exon_number "2";
chr11	StringTie	exon	77229150	77229232	1000	-	.	gene_id "MSTRG.33310"; transcript_id "MSTRG.33310.3"; exon_number "3";
chr11	StringTie	exon	77233025	77233172	1000	-	.	gene_id "MSTRG.33310"; transcript_id "MSTRG.33310.3"; exon_number "4";
chr11	StringTie	exon	77245281	77245502	1000	-	.	gene_id "MSTRG.33310"; transcript_id "MSTRG.33310.3"; exon_number "5";
chr11	StringTie	exon	77258386	77258542	1000	-	.	gene_id "MSTRG.33310"; transcript_id "MSTRG.33310.3"; exon_number "6";
chr11	StringTie	exon	77268457	77268539	1000	-	.	gene_id "MSTRG.33310"; transcript_id "MSTRG.33310.3"; exon_number "7";
chr11	StringTie	exon	77268924	77269024	1000	-	.	gene_id "MSTRG.33310"; transcript_id "MSTRG.33310.3"; exon_number "8";
chr11	StringTie	exon	77271130	77271223	1000	-	.	gene_id "MSTRG.33310"; transcript_id "MSTRG.33310.3"; exon_number "9";
chr11	StringTie	exon	77271295	77271393	1000	-	.	gene_id "MSTRG.33310"; transcript_id "MSTRG.33310.3"; exon_number "10";
chr11	StringTie	exon	77276161	77276220	1000	-	.	gene_id "MSTRG.33310"; transcript_id "MSTRG.33310.3"; exon_number "11";
chr11	StringTie	exon	77285085	77285187	1000	-	.	gene_id "MSTRG.33310"; transcript_id "MSTRG.33310.3"; exon_number "12";
chr11	StringTie	exon	77287089	77287420	1000	-	.	gene_id "MSTRG.33310"; transcript_id "MSTRG.33310.3"; exon_number "13";
chr11	StringTie	exon	77301605	77301686	1000	-	.	gene_id "MSTRG.33310"; transcript_id "MSTRG.33310.3"; exon_number "14";
chr11	StringTie	transcript	77216391	77264893	1000	-	.	gene_id "MSTRG.33310"; transcript_id "MSTRG.33310.4";
chr11	StringTie	exon	77216391	77217314	1000	-	.	gene_id "MSTRG.33310"; transcript_id "MSTRG.33310.4"; exon_number "1";
chr11	StringTie	exon	77227864	77227916	1000	-	.	gene_id "MSTRG.33310"; transcript_id "MSTRG.33310.4"; exon_number "2";
chr11	StringTie	exon	77229150	77229232	1000	-	.	gene_id "MSTRG.33310"; transcript_id "MSTRG.33310.4"; exon_number "3";
chr11	StringTie	exon	77233025	77233172	1000	-	.	gene_id "MSTRG.33310"; transcript_id "MSTRG.33310.4"; exon_number "4";
chr11	StringTie	exon	77245281	77245502	1000	-	.	gene_id "MSTRG.33310"; transcript_id "MSTRG.33310.4"; exon_number "5";
chr11	StringTie	exon	77258386	77258542	1000	-	.	gene_id "MSTRG.33310"; transcript_id "MSTRG.33310.4"; exon_number "6";
chr11	StringTie	exon	77264778	77264893	1000	-	.	gene_id "MSTRG.33310"; transcript_id "MSTRG.33310.4"; exon_number "7";
chr11	StringTie	transcript	77216466	77301679	1000	-	.	gene_id "MSTRG.33310"; transcript_id "MSTRG.33310.5";
chr11	StringTie	exon	77216466	77217314	1000	-	.	gene_id "MSTRG.33310"; transcript_id "MSTRG.33310.5"; exon_number "1";
chr11	StringTie	exon	77224238	77224365	1000	-	.	gene_id "MSTRG.33310"; transcript_id "MSTRG.33310.5"; exon_number "2";
chr11	StringTie	exon	77227864	77227916	1000	-	.	gene_id "MSTRG.33310"; transcript_id "MSTRG.33310.5"; exon_number "3";
chr11	StringTie	exon	77229150	77229232	1000	-	.	gene_id "MSTRG.33310"; transcript_id "MSTRG.33310.5"; exon_number "4";
chr11	StringTie	exon	77233025	77233172	1000	-	.	gene_id "MSTRG.33310"; transcript_id "MSTRG.33310.5"; exon_number "5";
chr11	StringTie	exon	77243694	77243850	1000	-	.	gene_id "MSTRG.33310"; transcript_id "MSTRG.33310.5"; exon_number "6";
chr11	StringTie	exon	77245281	77245630	1000	-	.	gene_id "MSTRG.33310"; transcript_id "MSTRG.33310.5"; exon_number "7";
chr11	StringTie	exon	77258386	77258542	1000	-	.	gene_id "MSTRG.33310"; transcript_id "MSTRG.33310.5"; exon_number "8";
chr11	StringTie	exon	77264778	77264901	1000	-	.	gene_id "MSTRG.33310"; transcript_id "MSTRG.33310.5"; exon_number "9";
chr11	StringTie	exon	77265798	77265888	1000	-	.	gene_id "MSTRG.33310"; transcript_id "MSTRG.33310.5"; exon_number "10";
chr11	StringTie	exon	77268457	77268539	1000	-	.	gene_id "MSTRG.33310"; transcript_id "MSTRG.33310.5"; exon_number "11";
chr11	StringTie	exon	77268924	77269024	1000	-	.	gene_id "MSTRG.33310"; transcript_id "MSTRG.33310.5"; exon_number "12";
chr11	StringTie	exon	77271130	77271223	1000	-	.	gene_id "MSTRG.33310"; transcript_id "MSTRG.33310.5"; exon_number "13";
chr11	StringTie	exon	77271295	77271393	1000	-	.	gene_id "MSTRG.33310"; transcript_id "MSTRG.33310.5"; exon_number "14";
chr11	StringTie	exon	77276161	77276220	1000	-	.	gene_id "MSTRG.33310"; transcript_id "MSTRG.33310.5"; exon_number "15";
chr11	StringTie	exon	77285085	77287420	1000	-	.	gene_id "MSTRG.33310"; transcript_id "MSTRG.33310.5"; exon_number "16";
chr11	StringTie	exon	77301605	77301679	1000	-	.	gene_id "MSTRG.33310"; transcript_id "MSTRG.33310.5"; exon_number "17";
chr11	StringTie	transcript	77216466	77285228	1000	-	.	gene_id "MSTRG.33310"; transcript_id "MSTRG.33310.6";
chr11	StringTie	exon	77216466	77217314	1000	-	.	gene_id "MSTRG.33310"; transcript_id "MSTRG.33310.6"; exon_number "1";
chr11	StringTie	exon	77224238	77224365	1000	-	.	gene_id "MSTRG.33310"; transcript_id "MSTRG.33310.6"; exon_number "2";
chr11	StringTie	exon	77227864	77227916	1000	-	.	gene_id "MSTRG.33310"; transcript_id "MSTRG.33310.6"; exon_number "3";
chr11	StringTie	exon	77229150	77229232	1000	-	.	gene_id "MSTRG.33310"; transcript_id "MSTRG.33310.6"; exon_number "4";
chr11	StringTie	exon	77233025	77233172	1000	-	.	gene_id "MSTRG.33310"; transcript_id "MSTRG.33310.6"; exon_number "5";
chr11	StringTie	exon	77245281	77245630	1000	-	.	gene_id "MSTRG.33310"; transcript_id "MSTRG.33310.6"; exon_number "6";
chr11	StringTie	exon	77258386	77258542	1000	-	.	gene_id "MSTRG.33310"; transcript_id "MSTRG.33310.6"; exon_number "7";
chr11	StringTie	exon	77264778	77264901	1000	-	.	gene_id "MSTRG.33310"; transcript_id "MSTRG.33310.6"; exon_number "8";
chr11	StringTie	exon	77265798	77266639	1000	-	.	gene_id "MSTRG.33310"; transcript_id "MSTRG.33310.6"; exon_number "9";
chr11	StringTie	exon	77268457	77268539	1000	-	.	gene_id "MSTRG.33310"; transcript_id "MSTRG.33310.6"; exon_number "10";
chr11	StringTie	exon	77268924	77269024	1000	-	.	gene_id "MSTRG.33310"; transcript_id "MSTRG.33310.6"; exon_number "11";
chr11	StringTie	exon	77271130	77271223	1000	-	.	gene_id "MSTRG.33310"; transcript_id "MSTRG.33310.6"; exon_number "12";
chr11	StringTie	exon	77276161	77276220	1000	-	.	gene_id "MSTRG.33310"; transcript_id "MSTRG.33310.6"; exon_number "13";
chr11	StringTie	exon	77285085	77285228	1000	-	.	gene_id "MSTRG.33310"; transcript_id "MSTRG.33310.6"; exon_number "14";
chr11	StringTie	transcript	77216483	77269043	1000	-	.	gene_id "MSTRG.33310"; transcript_id "MSTRG.33310.7";
chr11	StringTie	exon	77216483	77217314	1000	-	.	gene_id "MSTRG.33310"; transcript_id "MSTRG.33310.7"; exon_number "1";
chr11	StringTie	exon	77224238	77224365	1000	-	.	gene_id "MSTRG.33310"; transcript_id "MSTRG.33310.7"; exon_number "2";
chr11	StringTie	exon	77227864	77227916	1000	-	.	gene_id "MSTRG.33310"; transcript_id "MSTRG.33310.7"; exon_number "3";
chr11	StringTie	exon	77229150	77229232	1000	-	.	gene_id "MSTRG.33310"; transcript_id "MSTRG.33310.7"; exon_number "4";
chr11	StringTie	exon	77233025	77233172	1000	-	.	gene_id "MSTRG.33310"; transcript_id "MSTRG.33310.7"; exon_number "5";
chr11	StringTie	exon	77243694	77243850	1000	-	.	gene_id "MSTRG.33310"; transcript_id "MSTRG.33310.7"; exon_number "6";
chr11	StringTie	exon	77245281	77245630	1000	-	.	gene_id "MSTRG.33310"; transcript_id "MSTRG.33310.7"; exon_number "7";
chr11	StringTie	exon	77258386	77258542	1000	-	.	gene_id "MSTRG.33310"; transcript_id "MSTRG.33310.7"; exon_number "8";
chr11	StringTie	exon	77268457	77268539	1000	-	.	gene_id "MSTRG.33310"; transcript_id "MSTRG.33310.7"; exon_number "9";
chr11	StringTie	exon	77268924	77269043	1000	-	.	gene_id "MSTRG.33310"; transcript_id "MSTRG.33310.7"; exon_number "10";
chr11	StringTie	transcript	77216484	77229628	1000	-	.	gene_id "MSTRG.33310"; transcript_id "MSTRG.33310.8";
chr11	StringTie	exon	77216484	77217314	1000	-	.	gene_id "MSTRG.33310"; transcript_id "MSTRG.33310.8"; exon_number "1";
chr11	StringTie	exon	77224238	77224570	1000	-	.	gene_id "MSTRG.33310"; transcript_id "MSTRG.33310.8"; exon_number "2";
chr11	StringTie	exon	77227864	77227916	1000	-	.	gene_id "MSTRG.33310"; transcript_id "MSTRG.33310.8"; exon_number "3";
chr11	StringTie	exon	77229150	77229232	1000	-	.	gene_id "MSTRG.33310"; transcript_id "MSTRG.33310.8"; exon_number "4";
chr11	StringTie	exon	77229477	77229628	1000	-	.	gene_id "MSTRG.33310"; transcript_id "MSTRG.33310.8"; exon_number "5";
chr11	StringTie	transcript	77216548	77301649	1000	-	.	gene_id "MSTRG.33310"; transcript_id "MSTRG.33310.9";
chr11	StringTie	exon	77216548	77217314	1000	-	.	gene_id "MSTRG.33310"; transcript_id "MSTRG.33310.9"; exon_number "1";
chr11	StringTie	exon	77224238	77224365	1000	-	.	gene_id "MSTRG.33310"; transcript_id "MSTRG.33310.9"; exon_number "2";
chr11	StringTie	exon	77227864	77227916	1000	-	.	gene_id "MSTRG.33310"; transcript_id "MSTRG.33310.9"; exon_number "3";
chr11	StringTie	exon	77229150	77229232	1000	-	.	gene_id "MSTRG.33310"; transcript_id "MSTRG.33310.9"; exon_number "4";
chr11	StringTie	exon	77245281	77245502	1000	-	.	gene_id "MSTRG.33310"; transcript_id "MSTRG.33310.9"; exon_number "5";
chr11	StringTie	exon	77258386	77258542	1000	-	.	gene_id "MSTRG.33310"; transcript_id "MSTRG.33310.9"; exon_number "6";
chr11	StringTie	exon	77264778	77264901	1000	-	.	gene_id "MSTRG.33310"; transcript_id "MSTRG.33310.9"; exon_number "7";
chr11	StringTie	exon	77265798	77265888	1000	-	.	gene_id "MSTRG.33310"; transcript_id "MSTRG.33310.9"; exon_number "8";
chr11	StringTie	exon	77268457	77268539	1000	-	.	gene_id "MSTRG.33310"; transcript_id "MSTRG.33310.9"; exon_number "9";
chr11	StringTie	exon	77268924	77271223	1000	-	.	gene_id "MSTRG.33310"; transcript_id "MSTRG.33310.9"; exon_number "10";
chr11	StringTie	exon	77271295	77271393	1000	-	.	gene_id "MSTRG.33310"; transcript_id "MSTRG.33310.9"; exon_number "11";
chr11	StringTie	exon	77276161	77276220	1000	-	.	gene_id "MSTRG.33310"; transcript_id "MSTRG.33310.9"; exon_number "12";
chr11	StringTie	exon	77285085	77285183	1000	-	.	gene_id "MSTRG.33310"; transcript_id "MSTRG.33310.9"; exon_number "13";
chr11	StringTie	exon	77287089	77287420	1000	-	.	gene_id "MSTRG.33310"; transcript_id "MSTRG.33310.9"; exon_number "14";
chr11	StringTie	exon	77301605	77301649	1000	-	.	gene_id "MSTRG.33310"; transcript_id "MSTRG.33310.9"; exon_number "15";
chr11	StringTie	transcript	77303432	77303698	1000	.	.	gene_id "MSTRG.33311"; transcript_id "MSTRG.33311.1";
chr11	StringTie	exon	77303432	77303698	1000	.	.	gene_id "MSTRG.33311"; transcript_id "MSTRG.33311.1"; exon_number "1";
chr11	StringTie	transcript	77305429	77306912	1000	.	.	gene_id "MSTRG.33312"; transcript_id "MSTRG.33312.1";
chr11	StringTie	exon	77305429	77306912	1000	.	.	gene_id "MSTRG.33312"; transcript_id "MSTRG.33312.1"; exon_number "1";
chr11	StringTie	transcript	77313606	77314032	1000	+	.	gene_id "MSTRG.33313"; transcript_id "ENST00000534518"; gene_name "TOMM20P1"; ref_gene_id "ENSG00000224829";
chr11	StringTie	exon	77313606	77314032	1000	+	.	gene_id "MSTRG.33313"; transcript_id "ENST00000534518"; exon_number "1"; gene_name "TOMM20P1"; ref_gene_id "ENSG00000224829";
chr11	StringTie	transcript	77313606	77320164	1000	+	.	gene_id "MSTRG.33313"; transcript_id "MSTRG.33313.1";
chr11	StringTie	exon	77313606	77313854	1000	+	.	gene_id "MSTRG.33313"; transcript_id "MSTRG.33313.1"; exon_number "1";
chr11	StringTie	exon	77319192	77320164	1000	+	.	gene_id "MSTRG.33313"; transcript_id "MSTRG.33313.1"; exon_number "2";
chr11	StringTie	transcript	77314192	77316193	1000	.	.	gene_id "MSTRG.33314"; transcript_id "MSTRG.33314.1";
chr11	StringTie	exon	77314192	77316193	1000	.	.	gene_id "MSTRG.33314"; transcript_id "MSTRG.33314.1"; exon_number "1";
chr11	StringTie	transcript	77650571	77651209	1000	-	.	gene_id "MSTRG.33315"; transcript_id "MSTRG.33315.1";
chr11	StringTie	exon	77650571	77651209	1000	-	.	gene_id "MSTRG.33315"; transcript_id "MSTRG.33315.1"; exon_number "1";
chr11	StringTie	transcript	77651745	77652028	1000	.	.	gene_id "MSTRG.33316"; transcript_id "MSTRG.33316.1";
chr11	StringTie	exon	77651745	77652028	1000	.	.	gene_id "MSTRG.33316"; transcript_id "MSTRG.33316.1"; exon_number "1";
chr11	StringTie	transcript	77652368	77652710	1000	.	.	gene_id "MSTRG.33317"; transcript_id "MSTRG.33317.1";
chr11	StringTie	exon	77652368	77652710	1000	.	.	gene_id "MSTRG.33317"; transcript_id "MSTRG.33317.1"; exon_number "1";
chr11	StringTie	transcript	77653589	77653811	1000	.	.	gene_id "MSTRG.33318"; transcript_id "MSTRG.33318.1";
chr11	StringTie	exon	77653589	77653811	1000	.	.	gene_id "MSTRG.33318"; transcript_id "MSTRG.33318.1"; exon_number "1";
chr11	StringTie	transcript	77654168	77654574	1000	.	.	gene_id "MSTRG.33319"; transcript_id "MSTRG.33319.1";
chr11	StringTie	exon	77654168	77654574	1000	.	.	gene_id "MSTRG.33319"; transcript_id "MSTRG.33319.1"; exon_number "1";
chr1	StringTie	transcript	31503631	31503744	1000	-	.	gene_id "MSTRG.3332"; transcript_id "ENST00000578934"; gene_name "Y_RNA"; ref_gene_id "ENSG00000265961";
chr1	StringTie	exon	31503631	31503744	1000	-	.	gene_id "MSTRG.3332"; transcript_id "ENST00000578934"; exon_number "1"; gene_name "Y_RNA"; ref_gene_id "ENSG00000265961";
chr11	StringTie	transcript	77656593	77658297	1000	.	.	gene_id "MSTRG.33320"; transcript_id "MSTRG.33320.1";
chr11	StringTie	exon	77656593	77658297	1000	.	.	gene_id "MSTRG.33320"; transcript_id "MSTRG.33320.1"; exon_number "1";
chr11	StringTie	transcript	77616195	77637751	1000	-	.	gene_id "MSTRG.33321"; transcript_id "ENST00000263309"; gene_name "CLNS1A"; ref_gene_id "ENSG00000074201";
chr11	StringTie	exon	77616195	77616695	1000	-	.	gene_id "MSTRG.33321"; transcript_id "ENST00000263309"; exon_number "1"; gene_name "CLNS1A"; ref_gene_id "ENSG00000074201";
chr11	StringTie	exon	77619606	77619695	1000	-	.	gene_id "MSTRG.33321"; transcript_id "ENST00000263309"; exon_number "2"; gene_name "CLNS1A"; ref_gene_id "ENSG00000074201";
chr11	StringTie	exon	77622500	77622673	1000	-	.	gene_id "MSTRG.33321"; transcript_id "ENST00000263309"; exon_number "3"; gene_name "CLNS1A"; ref_gene_id "ENSG00000074201";
chr11	StringTie	exon	77624963	77625070	1000	-	.	gene_id "MSTRG.33321"; transcript_id "ENST00000263309"; exon_number "4"; gene_name "CLNS1A"; ref_gene_id "ENSG00000074201";
chr11	StringTie	exon	77629763	77629899	1000	-	.	gene_id "MSTRG.33321"; transcript_id "ENST00000263309"; exon_number "5"; gene_name "CLNS1A"; ref_gene_id "ENSG00000074201";
chr11	StringTie	exon	77637590	77637751	1000	-	.	gene_id "MSTRG.33321"; transcript_id "ENST00000263309"; exon_number "6"; gene_name "CLNS1A"; ref_gene_id "ENSG00000074201";
chr11	StringTie	transcript	77322948	77474060	1000	-	.	gene_id "MSTRG.33321"; transcript_id "ENST00000278568"; gene_name "PAK1"; ref_gene_id "ENSG00000149269";
chr11	StringTie	exon	77322948	77323360	1000	-	.	gene_id "MSTRG.33321"; transcript_id "ENST00000278568"; exon_number "1"; gene_name "PAK1"; ref_gene_id "ENSG00000149269";
chr11	StringTie	exon	77325328	77325376	1000	-	.	gene_id "MSTRG.33321"; transcript_id "ENST00000278568"; exon_number "2"; gene_name "PAK1"; ref_gene_id "ENSG00000149269";
chr11	StringTie	exon	77332730	77332867	1000	-	.	gene_id "MSTRG.33321"; transcript_id "ENST00000278568"; exon_number "3"; gene_name "PAK1"; ref_gene_id "ENSG00000149269";
chr11	StringTie	exon	77336086	77336282	1000	-	.	gene_id "MSTRG.33321"; transcript_id "ENST00000278568"; exon_number "4"; gene_name "PAK1"; ref_gene_id "ENSG00000149269";
chr11	StringTie	exon	77337324	77337423	1000	-	.	gene_id "MSTRG.33321"; transcript_id "ENST00000278568"; exon_number "5"; gene_name "PAK1"; ref_gene_id "ENSG00000149269";
chr11	StringTie	exon	77340646	77340763	1000	-	.	gene_id "MSTRG.33321"; transcript_id "ENST00000278568"; exon_number "6"; gene_name "PAK1"; ref_gene_id "ENSG00000149269";
chr11	StringTie	exon	77343819	77343931	1000	-	.	gene_id "MSTRG.33321"; transcript_id "ENST00000278568"; exon_number "7"; gene_name "PAK1"; ref_gene_id "ENSG00000149269";
chr11	StringTie	exon	77349239	77349287	1000	-	.	gene_id "MSTRG.33321"; transcript_id "ENST00000278568"; exon_number "8"; gene_name "PAK1"; ref_gene_id "ENSG00000149269";
chr11	StringTie	exon	77353536	77353599	1000	-	.	gene_id "MSTRG.33321"; transcript_id "ENST00000278568"; exon_number "9"; gene_name "PAK1"; ref_gene_id "ENSG00000149269";
chr11	StringTie	exon	77355668	77355842	1000	-	.	gene_id "MSTRG.33321"; transcript_id "ENST00000278568"; exon_number "10"; gene_name "PAK1"; ref_gene_id "ENSG00000149269";
chr11	StringTie	exon	77358898	77359017	1000	-	.	gene_id "MSTRG.33321"; transcript_id "ENST00000278568"; exon_number "11"; gene_name "PAK1"; ref_gene_id "ENSG00000149269";
chr11	StringTie	exon	77374328	77374365	1000	-	.	gene_id "MSTRG.33321"; transcript_id "ENST00000278568"; exon_number "12"; gene_name "PAK1"; ref_gene_id "ENSG00000149269";
chr11	StringTie	exon	77379241	77379388	1000	-	.	gene_id "MSTRG.33321"; transcript_id "ENST00000278568"; exon_number "13"; gene_name "PAK1"; ref_gene_id "ENSG00000149269";
chr11	StringTie	exon	77379894	77379994	1000	-	.	gene_id "MSTRG.33321"; transcript_id "ENST00000278568"; exon_number "14"; gene_name "PAK1"; ref_gene_id "ENSG00000149269";
chr11	StringTie	exon	77392331	77392541	1000	-	.	gene_id "MSTRG.33321"; transcript_id "ENST00000278568"; exon_number "15"; gene_name "PAK1"; ref_gene_id "ENSG00000149269";
chr11	StringTie	exon	77473552	77474060	1000	-	.	gene_id "MSTRG.33321"; transcript_id "ENST00000278568"; exon_number "16"; gene_name "PAK1"; ref_gene_id "ENSG00000149269";
chr11	StringTie	transcript	77321707	77474062	1000	-	.	gene_id "MSTRG.33321"; transcript_id "ENST00000356341"; gene_name "PAK1"; ref_gene_id "ENSG00000149269";
chr11	StringTie	exon	77321707	77323360	1000	-	.	gene_id "MSTRG.33321"; transcript_id "ENST00000356341"; exon_number "1"; gene_name "PAK1"; ref_gene_id "ENSG00000149269";
chr11	StringTie	exon	77332730	77332867	1000	-	.	gene_id "MSTRG.33321"; transcript_id "ENST00000356341"; exon_number "2"; gene_name "PAK1"; ref_gene_id "ENSG00000149269";
chr11	StringTie	exon	77336086	77336282	1000	-	.	gene_id "MSTRG.33321"; transcript_id "ENST00000356341"; exon_number "3"; gene_name "PAK1"; ref_gene_id "ENSG00000149269";
chr11	StringTie	exon	77337324	77337423	1000	-	.	gene_id "MSTRG.33321"; transcript_id "ENST00000356341"; exon_number "4"; gene_name "PAK1"; ref_gene_id "ENSG00000149269";
chr11	StringTie	exon	77340646	77340763	1000	-	.	gene_id "MSTRG.33321"; transcript_id "ENST00000356341"; exon_number "5"; gene_name "PAK1"; ref_gene_id "ENSG00000149269";
chr11	StringTie	exon	77343819	77343931	1000	-	.	gene_id "MSTRG.33321"; transcript_id "ENST00000356341"; exon_number "6"; gene_name "PAK1"; ref_gene_id "ENSG00000149269";
chr11	StringTie	exon	77349239	77349287	1000	-	.	gene_id "MSTRG.33321"; transcript_id "ENST00000356341"; exon_number "7"; gene_name "PAK1"; ref_gene_id "ENSG00000149269";
chr11	StringTie	exon	77353536	77353599	1000	-	.	gene_id "MSTRG.33321"; transcript_id "ENST00000356341"; exon_number "8"; gene_name "PAK1"; ref_gene_id "ENSG00000149269";
chr11	StringTie	exon	77355668	77355842	1000	-	.	gene_id "MSTRG.33321"; transcript_id "ENST00000356341"; exon_number "9"; gene_name "PAK1"; ref_gene_id "ENSG00000149269";
chr11	StringTie	exon	77358898	77359017	1000	-	.	gene_id "MSTRG.33321"; transcript_id "ENST00000356341"; exon_number "10"; gene_name "PAK1"; ref_gene_id "ENSG00000149269";
chr11	StringTie	exon	77374328	77374365	1000	-	.	gene_id "MSTRG.33321"; transcript_id "ENST00000356341"; exon_number "11"; gene_name "PAK1"; ref_gene_id "ENSG00000149269";
chr11	StringTie	exon	77379241	77379388	1000	-	.	gene_id "MSTRG.33321"; transcript_id "ENST00000356341"; exon_number "12"; gene_name "PAK1"; ref_gene_id "ENSG00000149269";
chr11	StringTie	exon	77379894	77379994	1000	-	.	gene_id "MSTRG.33321"; transcript_id "ENST00000356341"; exon_number "13"; gene_name "PAK1"; ref_gene_id "ENSG00000149269";
chr11	StringTie	exon	77392331	77392541	1000	-	.	gene_id "MSTRG.33321"; transcript_id "ENST00000356341"; exon_number "14"; gene_name "PAK1"; ref_gene_id "ENSG00000149269";
chr11	StringTie	exon	77473552	77474062	1000	-	.	gene_id "MSTRG.33321"; transcript_id "ENST00000356341"; exon_number "15"; gene_name "PAK1"; ref_gene_id "ENSG00000149269";
chr11	StringTie	transcript	77566934	77566994	1000	-	.	gene_id "MSTRG.33321"; transcript_id "ENST00000459101"; gene_name "RNU7-59P"; ref_gene_id "ENSG00000238880";
chr11	StringTie	exon	77566934	77566994	1000	-	.	gene_id "MSTRG.33321"; transcript_id "ENST00000459101"; exon_number "1"; gene_name "RNU7-59P"; ref_gene_id "ENSG00000238880";
chr11	StringTie	transcript	77379383	77473735	1000	-	.	gene_id "MSTRG.33321"; transcript_id "ENST00000524847"; gene_name "PAK1"; ref_gene_id "ENSG00000149269";
chr11	StringTie	exon	77379383	77379388	1000	-	.	gene_id "MSTRG.33321"; transcript_id "ENST00000524847"; exon_number "1"; gene_name "PAK1"; ref_gene_id "ENSG00000149269";
chr11	StringTie	exon	77379894	77379994	1000	-	.	gene_id "MSTRG.33321"; transcript_id "ENST00000524847"; exon_number "2"; gene_name "PAK1"; ref_gene_id "ENSG00000149269";
chr11	StringTie	exon	77392331	77392541	1000	-	.	gene_id "MSTRG.33321"; transcript_id "ENST00000524847"; exon_number "3"; gene_name "PAK1"; ref_gene_id "ENSG00000149269";
chr11	StringTie	exon	77455881	77455937	1000	-	.	gene_id "MSTRG.33321"; transcript_id "ENST00000524847"; exon_number "4"; gene_name "PAK1"; ref_gene_id "ENSG00000149269";
chr11	StringTie	exon	77473552	77473735	1000	-	.	gene_id "MSTRG.33321"; transcript_id "ENST00000524847"; exon_number "5"; gene_name "PAK1"; ref_gene_id "ENSG00000149269";
chr11	StringTie	transcript	77616195	77637772	1000	-	.	gene_id "MSTRG.33321"; transcript_id "ENST00000525064"; gene_name "CLNS1A"; ref_gene_id "ENSG00000074201";
chr11	StringTie	exon	77616195	77616695	1000	-	.	gene_id "MSTRG.33321"; transcript_id "ENST00000525064"; exon_number "1"; gene_name "CLNS1A"; ref_gene_id "ENSG00000074201";
chr11	StringTie	exon	77619606	77619695	1000	-	.	gene_id "MSTRG.33321"; transcript_id "ENST00000525064"; exon_number "2"; gene_name "CLNS1A"; ref_gene_id "ENSG00000074201";
chr11	StringTie	exon	77624963	77625070	1000	-	.	gene_id "MSTRG.33321"; transcript_id "ENST00000525064"; exon_number "3"; gene_name "CLNS1A"; ref_gene_id "ENSG00000074201";
chr11	StringTie	exon	77625717	77625818	1000	-	.	gene_id "MSTRG.33321"; transcript_id "ENST00000525064"; exon_number "4"; gene_name "CLNS1A"; ref_gene_id "ENSG00000074201";
chr11	StringTie	exon	77629763	77629899	1000	-	.	gene_id "MSTRG.33321"; transcript_id "ENST00000525064"; exon_number "5"; gene_name "CLNS1A"; ref_gene_id "ENSG00000074201";
chr11	StringTie	exon	77637590	77637772	1000	-	.	gene_id "MSTRG.33321"; transcript_id "ENST00000525064"; exon_number "6"; gene_name "CLNS1A"; ref_gene_id "ENSG00000074201";
chr11	StringTie	transcript	77622460	77625031	1000	-	.	gene_id "MSTRG.33321"; transcript_id "ENST00000525359"; gene_name "CLNS1A"; ref_gene_id "ENSG00000074201";
chr11	StringTie	exon	77622460	77622673	1000	-	.	gene_id "MSTRG.33321"; transcript_id "ENST00000525359"; exon_number "1"; gene_name "CLNS1A"; ref_gene_id "ENSG00000074201";
chr11	StringTie	exon	77624963	77625031	1000	-	.	gene_id "MSTRG.33321"; transcript_id "ENST00000525359"; exon_number "2"; gene_name "CLNS1A"; ref_gene_id "ENSG00000074201";
chr11	StringTie	transcript	77614530	77637805	1000	-	.	gene_id "MSTRG.33321"; transcript_id "ENST00000525428"; gene_name "CLNS1A"; ref_gene_id "ENSG00000074201";
chr11	StringTie	exon	77614530	77616695	1000	-	.	gene_id "MSTRG.33321"; transcript_id "ENST00000525428"; exon_number "1"; gene_name "CLNS1A"; ref_gene_id "ENSG00000074201";
chr11	StringTie	exon	77619606	77619695	1000	-	.	gene_id "MSTRG.33321"; transcript_id "ENST00000525428"; exon_number "2"; gene_name "CLNS1A"; ref_gene_id "ENSG00000074201";
chr11	StringTie	exon	77622500	77622673	1000	-	.	gene_id "MSTRG.33321"; transcript_id "ENST00000525428"; exon_number "3"; gene_name "CLNS1A"; ref_gene_id "ENSG00000074201";
chr11	StringTie	exon	77624963	77625070	1000	-	.	gene_id "MSTRG.33321"; transcript_id "ENST00000525428"; exon_number "4"; gene_name "CLNS1A"; ref_gene_id "ENSG00000074201";
chr11	StringTie	exon	77625717	77625818	1000	-	.	gene_id "MSTRG.33321"; transcript_id "ENST00000525428"; exon_number "5"; gene_name "CLNS1A"; ref_gene_id "ENSG00000074201";
chr11	StringTie	exon	77629763	77629899	1000	-	.	gene_id "MSTRG.33321"; transcript_id "ENST00000525428"; exon_number "6"; gene_name "CLNS1A"; ref_gene_id "ENSG00000074201";
chr11	StringTie	exon	77637590	77637805	1000	-	.	gene_id "MSTRG.33321"; transcript_id "ENST00000525428"; exon_number "7"; gene_name "CLNS1A"; ref_gene_id "ENSG00000074201";
chr11	StringTie	transcript	77323269	77358953	1000	-	.	gene_id "MSTRG.33321"; transcript_id "ENST00000525542"; gene_name "PAK1"; ref_gene_id "ENSG00000149269";
chr11	StringTie	exon	77323269	77323360	1000	-	.	gene_id "MSTRG.33321"; transcript_id "ENST00000525542"; exon_number "1"; gene_name "PAK1"; ref_gene_id "ENSG00000149269";
chr11	StringTie	exon	77332730	77332867	1000	-	.	gene_id "MSTRG.33321"; transcript_id "ENST00000525542"; exon_number "2"; gene_name "PAK1"; ref_gene_id "ENSG00000149269";
chr11	StringTie	exon	77336086	77336282	1000	-	.	gene_id "MSTRG.33321"; transcript_id "ENST00000525542"; exon_number "3"; gene_name "PAK1"; ref_gene_id "ENSG00000149269";
chr11	StringTie	exon	77337324	77337423	1000	-	.	gene_id "MSTRG.33321"; transcript_id "ENST00000525542"; exon_number "4"; gene_name "PAK1"; ref_gene_id "ENSG00000149269";
chr11	StringTie	exon	77340646	77340763	1000	-	.	gene_id "MSTRG.33321"; transcript_id "ENST00000525542"; exon_number "5"; gene_name "PAK1"; ref_gene_id "ENSG00000149269";
chr11	StringTie	exon	77343819	77343931	1000	-	.	gene_id "MSTRG.33321"; transcript_id "ENST00000525542"; exon_number "6"; gene_name "PAK1"; ref_gene_id "ENSG00000149269";
chr11	StringTie	exon	77349239	77349287	1000	-	.	gene_id "MSTRG.33321"; transcript_id "ENST00000525542"; exon_number "7"; gene_name "PAK1"; ref_gene_id "ENSG00000149269";
chr11	StringTie	exon	77358898	77358953	1000	-	.	gene_id "MSTRG.33321"; transcript_id "ENST00000525542"; exon_number "8"; gene_name "PAK1"; ref_gene_id "ENSG00000149269";
chr11	StringTie	transcript	77616250	77622531	1000	-	.	gene_id "MSTRG.33321"; transcript_id "ENST00000526009"; gene_name "CLNS1A"; ref_gene_id "ENSG00000074201";
chr11	StringTie	exon	77616250	77616695	1000	-	.	gene_id "MSTRG.33321"; transcript_id "ENST00000526009"; exon_number "1"; gene_name "CLNS1A"; ref_gene_id "ENSG00000074201";
chr11	StringTie	exon	77619606	77619695	1000	-	.	gene_id "MSTRG.33321"; transcript_id "ENST00000526009"; exon_number "2"; gene_name "CLNS1A"; ref_gene_id "ENSG00000074201";
chr11	StringTie	exon	77621866	77622044	1000	-	.	gene_id "MSTRG.33321"; transcript_id "ENST00000526009"; exon_number "3"; gene_name "CLNS1A"; ref_gene_id "ENSG00000074201";
chr11	StringTie	exon	77622500	77622531	1000	-	.	gene_id "MSTRG.33321"; transcript_id "ENST00000526009"; exon_number "4"; gene_name "CLNS1A"; ref_gene_id "ENSG00000074201";
chr11	StringTie	transcript	77353131	77355951	1000	-	.	gene_id "MSTRG.33321"; transcript_id "ENST00000526103"; gene_name "PAK1"; ref_gene_id "ENSG00000149269";
chr11	StringTie	exon	77353131	77353599	1000	-	.	gene_id "MSTRG.33321"; transcript_id "ENST00000526103"; exon_number "1"; gene_name "PAK1"; ref_gene_id "ENSG00000149269";
chr11	StringTie	exon	77355668	77355951	1000	-	.	gene_id "MSTRG.33321"; transcript_id "ENST00000526103"; exon_number "2"; gene_name "PAK1"; ref_gene_id "ENSG00000149269";
chr11	StringTie	transcript	77514936	77619695	1000	-	.	gene_id "MSTRG.33321"; transcript_id "ENST00000526761"; gene_name "CLNS1A"; ref_gene_id "ENSG00000074201";
chr11	StringTie	exon	77514936	77514962	1000	-	.	gene_id "MSTRG.33321"; transcript_id "ENST00000526761"; exon_number "1"; gene_name "CLNS1A"; ref_gene_id "ENSG00000074201";
chr11	StringTie	exon	77529948	77530014	1000	-	.	gene_id "MSTRG.33321"; transcript_id "ENST00000526761"; exon_number "2"; gene_name "CLNS1A"; ref_gene_id "ENSG00000074201";
chr11	StringTie	exon	77585362	77585459	1000	-	.	gene_id "MSTRG.33321"; transcript_id "ENST00000526761"; exon_number "3"; gene_name "CLNS1A"; ref_gene_id "ENSG00000074201";
chr11	StringTie	exon	77611315	77611374	1000	-	.	gene_id "MSTRG.33321"; transcript_id "ENST00000526761"; exon_number "4"; gene_name "CLNS1A"; ref_gene_id "ENSG00000074201";
chr11	StringTie	exon	77612298	77612370	1000	-	.	gene_id "MSTRG.33321"; transcript_id "ENST00000526761"; exon_number "5"; gene_name "CLNS1A"; ref_gene_id "ENSG00000074201";
chr11	StringTie	exon	77619606	77619695	1000	-	.	gene_id "MSTRG.33321"; transcript_id "ENST00000526761"; exon_number "6"; gene_name "CLNS1A"; ref_gene_id "ENSG00000074201";
chr11	StringTie	transcript	77379195	77392383	1000	-	.	gene_id "MSTRG.33321"; transcript_id "ENST00000526910"; gene_name "PAK1"; ref_gene_id "ENSG00000149269";
chr11	StringTie	exon	77379195	77379388	1000	-	.	gene_id "MSTRG.33321"; transcript_id "ENST00000526910"; exon_number "1"; gene_name "PAK1"; ref_gene_id "ENSG00000149269";
chr11	StringTie	exon	77379894	77379994	1000	-	.	gene_id "MSTRG.33321"; transcript_id "ENST00000526910"; exon_number "2"; gene_name "PAK1"; ref_gene_id "ENSG00000149269";
chr11	StringTie	exon	77392331	77392383	1000	-	.	gene_id "MSTRG.33321"; transcript_id "ENST00000526910"; exon_number "3"; gene_name "PAK1"; ref_gene_id "ENSG00000149269";
chr11	StringTie	transcript	77392443	77474635	1000	-	.	gene_id "MSTRG.33321"; transcript_id "ENST00000526968"; gene_name "PAK1"; ref_gene_id "ENSG00000149269";
chr11	StringTie	exon	77392443	77392541	1000	-	.	gene_id "MSTRG.33321"; transcript_id "ENST00000526968"; exon_number "1"; gene_name "PAK1"; ref_gene_id "ENSG00000149269";
chr11	StringTie	exon	77397027	77397093	1000	-	.	gene_id "MSTRG.33321"; transcript_id "ENST00000526968"; exon_number "2"; gene_name "PAK1"; ref_gene_id "ENSG00000149269";
chr11	StringTie	exon	77474300	77474635	1000	-	.	gene_id "MSTRG.33321"; transcript_id "ENST00000526968"; exon_number "3"; gene_name "PAK1"; ref_gene_id "ENSG00000149269";
chr11	StringTie	transcript	77619606	77637782	1000	-	.	gene_id "MSTRG.33321"; transcript_id "ENST00000527133"; gene_name "CLNS1A"; ref_gene_id "ENSG00000074201";
chr11	StringTie	exon	77619606	77619695	1000	-	.	gene_id "MSTRG.33321"; transcript_id "ENST00000527133"; exon_number "1"; gene_name "CLNS1A"; ref_gene_id "ENSG00000074201";
chr11	StringTie	exon	77622500	77622673	1000	-	.	gene_id "MSTRG.33321"; transcript_id "ENST00000527133"; exon_number "2"; gene_name "CLNS1A"; ref_gene_id "ENSG00000074201";
chr11	StringTie	exon	77624963	77625070	1000	-	.	gene_id "MSTRG.33321"; transcript_id "ENST00000527133"; exon_number "3"; gene_name "CLNS1A"; ref_gene_id "ENSG00000074201";
chr11	StringTie	exon	77625717	77625818	1000	-	.	gene_id "MSTRG.33321"; transcript_id "ENST00000527133"; exon_number "4"; gene_name "CLNS1A"; ref_gene_id "ENSG00000074201";
chr11	StringTie	exon	77637590	77637782	1000	-	.	gene_id "MSTRG.33321"; transcript_id "ENST00000527133"; exon_number "5"; gene_name "CLNS1A"; ref_gene_id "ENSG00000074201";
chr11	StringTie	transcript	77622643	77625551	1000	-	.	gene_id "MSTRG.33321"; transcript_id "ENST00000527265"; gene_name "CLNS1A"; ref_gene_id "ENSG00000074201";
chr11	StringTie	exon	77622643	77622673	1000	-	.	gene_id "MSTRG.33321"; transcript_id "ENST00000527265"; exon_number "1"; gene_name "CLNS1A"; ref_gene_id "ENSG00000074201";
chr11	StringTie	exon	77624963	77625551	1000	-	.	gene_id "MSTRG.33321"; transcript_id "ENST00000527265"; exon_number "2"; gene_name "CLNS1A"; ref_gene_id "ENSG00000074201";
chr11	StringTie	transcript	77619484	77622674	1000	-	.	gene_id "MSTRG.33321"; transcript_id "ENST00000527299"; gene_name "CLNS1A"; ref_gene_id "ENSG00000074201";
chr11	StringTie	exon	77619484	77619695	1000	-	.	gene_id "MSTRG.33321"; transcript_id "ENST00000527299"; exon_number "1"; gene_name "CLNS1A"; ref_gene_id "ENSG00000074201";
chr11	StringTie	exon	77622500	77622674	1000	-	.	gene_id "MSTRG.33321"; transcript_id "ENST00000527299"; exon_number "2"; gene_name "CLNS1A"; ref_gene_id "ENSG00000074201";
chr11	StringTie	transcript	77323211	77379351	1000	-	.	gene_id "MSTRG.33321"; transcript_id "ENST00000527457"; gene_name "PAK1"; ref_gene_id "ENSG00000149269";
chr11	StringTie	exon	77323211	77323360	1000	-	.	gene_id "MSTRG.33321"; transcript_id "ENST00000527457"; exon_number "1"; gene_name "PAK1"; ref_gene_id "ENSG00000149269";
chr11	StringTie	exon	77332730	77332867	1000	-	.	gene_id "MSTRG.33321"; transcript_id "ENST00000527457"; exon_number "2"; gene_name "PAK1"; ref_gene_id "ENSG00000149269";
chr11	StringTie	exon	77336086	77336282	1000	-	.	gene_id "MSTRG.33321"; transcript_id "ENST00000527457"; exon_number "3"; gene_name "PAK1"; ref_gene_id "ENSG00000149269";
chr11	StringTie	exon	77340646	77340763	1000	-	.	gene_id "MSTRG.33321"; transcript_id "ENST00000527457"; exon_number "4"; gene_name "PAK1"; ref_gene_id "ENSG00000149269";
chr11	StringTie	exon	77355668	77355842	1000	-	.	gene_id "MSTRG.33321"; transcript_id "ENST00000527457"; exon_number "5"; gene_name "PAK1"; ref_gene_id "ENSG00000149269";
chr11	StringTie	exon	77358898	77359017	1000	-	.	gene_id "MSTRG.33321"; transcript_id "ENST00000527457"; exon_number "6"; gene_name "PAK1"; ref_gene_id "ENSG00000149269";
chr11	StringTie	exon	77374328	77374365	1000	-	.	gene_id "MSTRG.33321"; transcript_id "ENST00000527457"; exon_number "7"; gene_name "PAK1"; ref_gene_id "ENSG00000149269";
chr11	StringTie	exon	77379241	77379351	1000	-	.	gene_id "MSTRG.33321"; transcript_id "ENST00000527457"; exon_number "8"; gene_name "PAK1"; ref_gene_id "ENSG00000149269";
chr11	StringTie	transcript	77332858	77347072	1000	-	.	gene_id "MSTRG.33321"; transcript_id "ENST00000527535"; gene_name "PAK1"; ref_gene_id "ENSG00000149269";
chr11	StringTie	exon	77332858	77332867	1000	-	.	gene_id "MSTRG.33321"; transcript_id "ENST00000527535"; exon_number "1"; gene_name "PAK1"; ref_gene_id "ENSG00000149269";
chr11	StringTie	exon	77336086	77336282	1000	-	.	gene_id "MSTRG.33321"; transcript_id "ENST00000527535"; exon_number "2"; gene_name "PAK1"; ref_gene_id "ENSG00000149269";
chr11	StringTie	exon	77337324	77337423	1000	-	.	gene_id "MSTRG.33321"; transcript_id "ENST00000527535"; exon_number "3"; gene_name "PAK1"; ref_gene_id "ENSG00000149269";
chr11	StringTie	exon	77340646	77340763	1000	-	.	gene_id "MSTRG.33321"; transcript_id "ENST00000527535"; exon_number "4"; gene_name "PAK1"; ref_gene_id "ENSG00000149269";
chr11	StringTie	exon	77343819	77343931	1000	-	.	gene_id "MSTRG.33321"; transcript_id "ENST00000527535"; exon_number "5"; gene_name "PAK1"; ref_gene_id "ENSG00000149269";
chr11	StringTie	exon	77347035	77347072	1000	-	.	gene_id "MSTRG.33321"; transcript_id "ENST00000527535"; exon_number "6"; gene_name "PAK1"; ref_gene_id "ENSG00000149269";
chr11	StringTie	transcript	77323024	77411904	1000	-	.	gene_id "MSTRG.33321"; transcript_id "ENST00000528203"; gene_name "PAK1"; ref_gene_id "ENSG00000149269";
chr11	StringTie	exon	77323024	77323360	1000	-	.	gene_id "MSTRG.33321"; transcript_id "ENST00000528203"; exon_number "1"; gene_name "PAK1"; ref_gene_id "ENSG00000149269";
chr11	StringTie	exon	77325328	77325376	1000	-	.	gene_id "MSTRG.33321"; transcript_id "ENST00000528203"; exon_number "2"; gene_name "PAK1"; ref_gene_id "ENSG00000149269";
chr11	StringTie	exon	77332730	77332867	1000	-	.	gene_id "MSTRG.33321"; transcript_id "ENST00000528203"; exon_number "3"; gene_name "PAK1"; ref_gene_id "ENSG00000149269";
chr11	StringTie	exon	77336086	77336282	1000	-	.	gene_id "MSTRG.33321"; transcript_id "ENST00000528203"; exon_number "4"; gene_name "PAK1"; ref_gene_id "ENSG00000149269";
chr11	StringTie	exon	77337324	77337423	1000	-	.	gene_id "MSTRG.33321"; transcript_id "ENST00000528203"; exon_number "5"; gene_name "PAK1"; ref_gene_id "ENSG00000149269";
chr11	StringTie	exon	77340646	77340763	1000	-	.	gene_id "MSTRG.33321"; transcript_id "ENST00000528203"; exon_number "6"; gene_name "PAK1"; ref_gene_id "ENSG00000149269";
chr11	StringTie	exon	77343819	77343931	1000	-	.	gene_id "MSTRG.33321"; transcript_id "ENST00000528203"; exon_number "7"; gene_name "PAK1"; ref_gene_id "ENSG00000149269";
chr11	StringTie	exon	77349239	77349287	1000	-	.	gene_id "MSTRG.33321"; transcript_id "ENST00000528203"; exon_number "8"; gene_name "PAK1"; ref_gene_id "ENSG00000149269";
chr11	StringTie	exon	77353536	77353599	1000	-	.	gene_id "MSTRG.33321"; transcript_id "ENST00000528203"; exon_number "9"; gene_name "PAK1"; ref_gene_id "ENSG00000149269";
chr11	StringTie	exon	77355668	77355842	1000	-	.	gene_id "MSTRG.33321"; transcript_id "ENST00000528203"; exon_number "10"; gene_name "PAK1"; ref_gene_id "ENSG00000149269";
chr11	StringTie	exon	77358898	77359017	1000	-	.	gene_id "MSTRG.33321"; transcript_id "ENST00000528203"; exon_number "11"; gene_name "PAK1"; ref_gene_id "ENSG00000149269";
chr11	StringTie	exon	77374328	77374365	1000	-	.	gene_id "MSTRG.33321"; transcript_id "ENST00000528203"; exon_number "12"; gene_name "PAK1"; ref_gene_id "ENSG00000149269";
chr11	StringTie	exon	77379241	77379388	1000	-	.	gene_id "MSTRG.33321"; transcript_id "ENST00000528203"; exon_number "13"; gene_name "PAK1"; ref_gene_id "ENSG00000149269";
chr11	StringTie	exon	77379894	77379994	1000	-	.	gene_id "MSTRG.33321"; transcript_id "ENST00000528203"; exon_number "14"; gene_name "PAK1"; ref_gene_id "ENSG00000149269";
chr11	StringTie	exon	77411774	77411904	1000	-	.	gene_id "MSTRG.33321"; transcript_id "ENST00000528203"; exon_number "15"; gene_name "PAK1"; ref_gene_id "ENSG00000149269";
chr11	StringTie	transcript	77618533	77637776	1000	-	.	gene_id "MSTRG.33321"; transcript_id "ENST00000528364"; gene_name "CLNS1A"; ref_gene_id "ENSG00000074201";
chr11	StringTie	exon	77618533	77618687	1000	-	.	gene_id "MSTRG.33321"; transcript_id "ENST00000528364"; exon_number "1"; gene_name "CLNS1A"; ref_gene_id "ENSG00000074201";
chr11	StringTie	exon	77619606	77619695	1000	-	.	gene_id "MSTRG.33321"; transcript_id "ENST00000528364"; exon_number "2"; gene_name "CLNS1A"; ref_gene_id "ENSG00000074201";
chr11	StringTie	exon	77622500	77622673	1000	-	.	gene_id "MSTRG.33321"; transcript_id "ENST00000528364"; exon_number "3"; gene_name "CLNS1A"; ref_gene_id "ENSG00000074201";
chr11	StringTie	exon	77624963	77625070	1000	-	.	gene_id "MSTRG.33321"; transcript_id "ENST00000528364"; exon_number "4"; gene_name "CLNS1A"; ref_gene_id "ENSG00000074201";
chr11	StringTie	exon	77625717	77625818	1000	-	.	gene_id "MSTRG.33321"; transcript_id "ENST00000528364"; exon_number "5"; gene_name "CLNS1A"; ref_gene_id "ENSG00000074201";
chr11	StringTie	exon	77629763	77629899	1000	-	.	gene_id "MSTRG.33321"; transcript_id "ENST00000528364"; exon_number "6"; gene_name "CLNS1A"; ref_gene_id "ENSG00000074201";
chr11	StringTie	exon	77637590	77637776	1000	-	.	gene_id "MSTRG.33321"; transcript_id "ENST00000528364"; exon_number "7"; gene_name "CLNS1A"; ref_gene_id "ENSG00000074201";
chr11	StringTie	transcript	77379917	77411933	1000	-	.	gene_id "MSTRG.33321"; transcript_id "ENST00000528592"; gene_name "PAK1"; ref_gene_id "ENSG00000149269";
chr11	StringTie	exon	77379917	77379994	1000	-	.	gene_id "MSTRG.33321"; transcript_id "ENST00000528592"; exon_number "1"; gene_name "PAK1"; ref_gene_id "ENSG00000149269";
chr11	StringTie	exon	77392331	77392541	1000	-	.	gene_id "MSTRG.33321"; transcript_id "ENST00000528592"; exon_number "2"; gene_name "PAK1"; ref_gene_id "ENSG00000149269";
chr11	StringTie	exon	77397027	77397158	1000	-	.	gene_id "MSTRG.33321"; transcript_id "ENST00000528592"; exon_number "3"; gene_name "PAK1"; ref_gene_id "ENSG00000149269";
chr11	StringTie	exon	77411774	77411933	1000	-	.	gene_id "MSTRG.33321"; transcript_id "ENST00000528592"; exon_number "4"; gene_name "PAK1"; ref_gene_id "ENSG00000149269";
chr11	StringTie	transcript	77392331	77411933	1000	-	.	gene_id "MSTRG.33321"; transcript_id "ENST00000528633"; gene_name "PAK1"; ref_gene_id "ENSG00000149269";
chr11	StringTie	exon	77392331	77392541	1000	-	.	gene_id "MSTRG.33321"; transcript_id "ENST00000528633"; exon_number "1"; gene_name "PAK1"; ref_gene_id "ENSG00000149269";
chr11	StringTie	exon	77408154	77408232	1000	-	.	gene_id "MSTRG.33321"; transcript_id "ENST00000528633"; exon_number "2"; gene_name "PAK1"; ref_gene_id "ENSG00000149269";
chr11	StringTie	exon	77411774	77411933	1000	-	.	gene_id "MSTRG.33321"; transcript_id "ENST00000528633"; exon_number "3"; gene_name "PAK1"; ref_gene_id "ENSG00000149269";
chr11	StringTie	transcript	77379360	77411944	1000	-	.	gene_id "MSTRG.33321"; transcript_id "ENST00000529248"; gene_name "PAK1"; ref_gene_id "ENSG00000149269";
chr11	StringTie	exon	77379360	77379388	1000	-	.	gene_id "MSTRG.33321"; transcript_id "ENST00000529248"; exon_number "1"; gene_name "PAK1"; ref_gene_id "ENSG00000149269";
chr11	StringTie	exon	77379894	77379994	1000	-	.	gene_id "MSTRG.33321"; transcript_id "ENST00000529248"; exon_number "2"; gene_name "PAK1"; ref_gene_id "ENSG00000149269";
chr11	StringTie	exon	77392331	77392538	1000	-	.	gene_id "MSTRG.33321"; transcript_id "ENST00000529248"; exon_number "3"; gene_name "PAK1"; ref_gene_id "ENSG00000149269";
chr11	StringTie	exon	77397027	77397093	1000	-	.	gene_id "MSTRG.33321"; transcript_id "ENST00000529248"; exon_number "4"; gene_name "PAK1"; ref_gene_id "ENSG00000149269";
chr11	StringTie	exon	77411774	77411944	1000	-	.	gene_id "MSTRG.33321"; transcript_id "ENST00000529248"; exon_number "5"; gene_name "PAK1"; ref_gene_id "ENSG00000149269";
chr11	StringTie	transcript	77349248	77356298	1000	-	.	gene_id "MSTRG.33321"; transcript_id "ENST00000530358"; gene_name "PAK1"; ref_gene_id "ENSG00000149269";
chr11	StringTie	exon	77349248	77349287	1000	-	.	gene_id "MSTRG.33321"; transcript_id "ENST00000530358"; exon_number "1"; gene_name "PAK1"; ref_gene_id "ENSG00000149269";
chr11	StringTie	exon	77353536	77353599	1000	-	.	gene_id "MSTRG.33321"; transcript_id "ENST00000530358"; exon_number "2"; gene_name "PAK1"; ref_gene_id "ENSG00000149269";
chr11	StringTie	exon	77355668	77356298	1000	-	.	gene_id "MSTRG.33321"; transcript_id "ENST00000530358"; exon_number "3"; gene_name "PAK1"; ref_gene_id "ENSG00000149269";
chr11	StringTie	transcript	77322017	77412064	1000	-	.	gene_id "MSTRG.33321"; transcript_id "ENST00000530617"; gene_name "PAK1"; ref_gene_id "ENSG00000149269";
chr11	StringTie	exon	77322017	77323154	1000	-	.	gene_id "MSTRG.33321"; transcript_id "ENST00000530617"; exon_number "1"; gene_name "PAK1"; ref_gene_id "ENSG00000149269";
chr11	StringTie	exon	77332730	77332867	1000	-	.	gene_id "MSTRG.33321"; transcript_id "ENST00000530617"; exon_number "2"; gene_name "PAK1"; ref_gene_id "ENSG00000149269";
chr11	StringTie	exon	77336086	77336282	1000	-	.	gene_id "MSTRG.33321"; transcript_id "ENST00000530617"; exon_number "3"; gene_name "PAK1"; ref_gene_id "ENSG00000149269";
chr11	StringTie	exon	77337324	77337423	1000	-	.	gene_id "MSTRG.33321"; transcript_id "ENST00000530617"; exon_number "4"; gene_name "PAK1"; ref_gene_id "ENSG00000149269";
chr11	StringTie	exon	77340646	77340763	1000	-	.	gene_id "MSTRG.33321"; transcript_id "ENST00000530617"; exon_number "5"; gene_name "PAK1"; ref_gene_id "ENSG00000149269";
chr11	StringTie	exon	77343819	77343931	1000	-	.	gene_id "MSTRG.33321"; transcript_id "ENST00000530617"; exon_number "6"; gene_name "PAK1"; ref_gene_id "ENSG00000149269";
chr11	StringTie	exon	77349239	77349287	1000	-	.	gene_id "MSTRG.33321"; transcript_id "ENST00000530617"; exon_number "7"; gene_name "PAK1"; ref_gene_id "ENSG00000149269";
chr11	StringTie	exon	77353536	77353599	1000	-	.	gene_id "MSTRG.33321"; transcript_id "ENST00000530617"; exon_number "8"; gene_name "PAK1"; ref_gene_id "ENSG00000149269";
chr11	StringTie	exon	77355668	77355842	1000	-	.	gene_id "MSTRG.33321"; transcript_id "ENST00000530617"; exon_number "9"; gene_name "PAK1"; ref_gene_id "ENSG00000149269";
chr11	StringTie	exon	77358898	77359017	1000	-	.	gene_id "MSTRG.33321"; transcript_id "ENST00000530617"; exon_number "10"; gene_name "PAK1"; ref_gene_id "ENSG00000149269";
chr11	StringTie	exon	77374328	77374365	1000	-	.	gene_id "MSTRG.33321"; transcript_id "ENST00000530617"; exon_number "11"; gene_name "PAK1"; ref_gene_id "ENSG00000149269";
chr11	StringTie	exon	77379241	77379388	1000	-	.	gene_id "MSTRG.33321"; transcript_id "ENST00000530617"; exon_number "12"; gene_name "PAK1"; ref_gene_id "ENSG00000149269";
chr11	StringTie	exon	77379894	77379994	1000	-	.	gene_id "MSTRG.33321"; transcript_id "ENST00000530617"; exon_number "13"; gene_name "PAK1"; ref_gene_id "ENSG00000149269";
chr11	StringTie	exon	77392331	77392541	1000	-	.	gene_id "MSTRG.33321"; transcript_id "ENST00000530617"; exon_number "14"; gene_name "PAK1"; ref_gene_id "ENSG00000149269";
chr11	StringTie	exon	77411774	77412064	1000	-	.	gene_id "MSTRG.33321"; transcript_id "ENST00000530617"; exon_number "15"; gene_name "PAK1"; ref_gene_id "ENSG00000149269";
chr11	StringTie	transcript	77616404	77637794	1000	-	.	gene_id "MSTRG.33321"; transcript_id "ENST00000532069"; gene_name "CLNS1A"; ref_gene_id "ENSG00000074201";
chr11	StringTie	exon	77616404	77616695	1000	-	.	gene_id "MSTRG.33321"; transcript_id "ENST00000532069"; exon_number "1"; gene_name "CLNS1A"; ref_gene_id "ENSG00000074201";
chr11	StringTie	exon	77619606	77619695	1000	-	.	gene_id "MSTRG.33321"; transcript_id "ENST00000532069"; exon_number "2"; gene_name "CLNS1A"; ref_gene_id "ENSG00000074201";
chr11	StringTie	exon	77622500	77622673	1000	-	.	gene_id "MSTRG.33321"; transcript_id "ENST00000532069"; exon_number "3"; gene_name "CLNS1A"; ref_gene_id "ENSG00000074201";
chr11	StringTie	exon	77629763	77629899	1000	-	.	gene_id "MSTRG.33321"; transcript_id "ENST00000532069"; exon_number "4"; gene_name "CLNS1A"; ref_gene_id "ENSG00000074201";
chr11	StringTie	exon	77637590	77637794	1000	-	.	gene_id "MSTRG.33321"; transcript_id "ENST00000532069"; exon_number "5"; gene_name "CLNS1A"; ref_gene_id "ENSG00000074201";
chr11	StringTie	transcript	77336254	77343979	1000	-	.	gene_id "MSTRG.33321"; transcript_id "ENST00000532711"; gene_name "PAK1"; ref_gene_id "ENSG00000149269";
chr11	StringTie	exon	77336254	77336282	1000	-	.	gene_id "MSTRG.33321"; transcript_id "ENST00000532711"; exon_number "1"; gene_name "PAK1"; ref_gene_id "ENSG00000149269";
chr11	StringTie	exon	77340646	77340763	1000	-	.	gene_id "MSTRG.33321"; transcript_id "ENST00000532711"; exon_number "2"; gene_name "PAK1"; ref_gene_id "ENSG00000149269";
chr11	StringTie	exon	77343819	77343979	1000	-	.	gene_id "MSTRG.33321"; transcript_id "ENST00000532711"; exon_number "3"; gene_name "PAK1"; ref_gene_id "ENSG00000149269";
chr11	StringTie	transcript	77336116	77349546	1000	-	.	gene_id "MSTRG.33321"; transcript_id "ENST00000532991"; gene_name "PAK1"; ref_gene_id "ENSG00000149269";
chr11	StringTie	exon	77336116	77336282	1000	-	.	gene_id "MSTRG.33321"; transcript_id "ENST00000532991"; exon_number "1"; gene_name "PAK1"; ref_gene_id "ENSG00000149269";
chr11	StringTie	exon	77337324	77337423	1000	-	.	gene_id "MSTRG.33321"; transcript_id "ENST00000532991"; exon_number "2"; gene_name "PAK1"; ref_gene_id "ENSG00000149269";
chr11	StringTie	exon	77340646	77340763	1000	-	.	gene_id "MSTRG.33321"; transcript_id "ENST00000532991"; exon_number "3"; gene_name "PAK1"; ref_gene_id "ENSG00000149269";
chr11	StringTie	exon	77343819	77343931	1000	-	.	gene_id "MSTRG.33321"; transcript_id "ENST00000532991"; exon_number "4"; gene_name "PAK1"; ref_gene_id "ENSG00000149269";
chr11	StringTie	exon	77349239	77349546	1000	-	.	gene_id "MSTRG.33321"; transcript_id "ENST00000532991"; exon_number "5"; gene_name "PAK1"; ref_gene_id "ENSG00000149269";
chr11	StringTie	transcript	77329150	77349287	1000	-	.	gene_id "MSTRG.33321"; transcript_id "ENST00000533285"; gene_name "PAK1"; ref_gene_id "ENSG00000149269";
chr11	StringTie	exon	77329150	77329312	1000	-	.	gene_id "MSTRG.33321"; transcript_id "ENST00000533285"; exon_number "1"; gene_name "PAK1"; ref_gene_id "ENSG00000149269";
chr11	StringTie	exon	77332730	77332867	1000	-	.	gene_id "MSTRG.33321"; transcript_id "ENST00000533285"; exon_number "2"; gene_name "PAK1"; ref_gene_id "ENSG00000149269";
chr11	StringTie	exon	77336086	77336282	1000	-	.	gene_id "MSTRG.33321"; transcript_id "ENST00000533285"; exon_number "3"; gene_name "PAK1"; ref_gene_id "ENSG00000149269";
chr11	StringTie	exon	77337324	77337423	1000	-	.	gene_id "MSTRG.33321"; transcript_id "ENST00000533285"; exon_number "4"; gene_name "PAK1"; ref_gene_id "ENSG00000149269";
chr11	StringTie	exon	77340646	77340763	1000	-	.	gene_id "MSTRG.33321"; transcript_id "ENST00000533285"; exon_number "5"; gene_name "PAK1"; ref_gene_id "ENSG00000149269";
chr11	StringTie	exon	77343819	77343931	1000	-	.	gene_id "MSTRG.33321"; transcript_id "ENST00000533285"; exon_number "6"; gene_name "PAK1"; ref_gene_id "ENSG00000149269";
chr11	StringTie	exon	77349239	77349287	1000	-	.	gene_id "MSTRG.33321"; transcript_id "ENST00000533285"; exon_number "7"; gene_name "PAK1"; ref_gene_id "ENSG00000149269";
chr11	StringTie	transcript	77355705	77379447	1000	-	.	gene_id "MSTRG.33321"; transcript_id "ENST00000533468"; gene_name "PAK1"; ref_gene_id "ENSG00000149269";
chr11	StringTie	exon	77355705	77355842	1000	-	.	gene_id "MSTRG.33321"; transcript_id "ENST00000533468"; exon_number "1"; gene_name "PAK1"; ref_gene_id "ENSG00000149269";
chr11	StringTie	exon	77358898	77359017	1000	-	.	gene_id "MSTRG.33321"; transcript_id "ENST00000533468"; exon_number "2"; gene_name "PAK1"; ref_gene_id "ENSG00000149269";
chr11	StringTie	exon	77374328	77374365	1000	-	.	gene_id "MSTRG.33321"; transcript_id "ENST00000533468"; exon_number "3"; gene_name "PAK1"; ref_gene_id "ENSG00000149269";
chr11	StringTie	exon	77379241	77379447	1000	-	.	gene_id "MSTRG.33321"; transcript_id "ENST00000533468"; exon_number "4"; gene_name "PAK1"; ref_gene_id "ENSG00000149269";
chr11	StringTie	transcript	77358841	77473495	1000	-	.	gene_id "MSTRG.33321"; transcript_id "ENST00000533568"; gene_name "PAK1"; ref_gene_id "ENSG00000149269";
chr11	StringTie	exon	77358841	77359017	1000	-	.	gene_id "MSTRG.33321"; transcript_id "ENST00000533568"; exon_number "1"; gene_name "PAK1"; ref_gene_id "ENSG00000149269";
chr11	StringTie	exon	77374328	77374365	1000	-	.	gene_id "MSTRG.33321"; transcript_id "ENST00000533568"; exon_number "2"; gene_name "PAK1"; ref_gene_id "ENSG00000149269";
chr11	StringTie	exon	77379241	77379388	1000	-	.	gene_id "MSTRG.33321"; transcript_id "ENST00000533568"; exon_number "3"; gene_name "PAK1"; ref_gene_id "ENSG00000149269";
chr11	StringTie	exon	77379894	77379994	1000	-	.	gene_id "MSTRG.33321"; transcript_id "ENST00000533568"; exon_number "4"; gene_name "PAK1"; ref_gene_id "ENSG00000149269";
chr11	StringTie	exon	77392331	77392541	1000	-	.	gene_id "MSTRG.33321"; transcript_id "ENST00000533568"; exon_number "5"; gene_name "PAK1"; ref_gene_id "ENSG00000149269";
chr11	StringTie	exon	77473409	77473495	1000	-	.	gene_id "MSTRG.33321"; transcript_id "ENST00000533568"; exon_number "6"; gene_name "PAK1"; ref_gene_id "ENSG00000149269";
chr11	StringTie	transcript	77612231	77613041	1000	-	.	gene_id "MSTRG.33321"; transcript_id "ENST00000533957"; gene_name "CLNS1A"; ref_gene_id "ENSG00000074201";
chr11	StringTie	exon	77612231	77612517	1000	-	.	gene_id "MSTRG.33321"; transcript_id "ENST00000533957"; exon_number "1"; gene_name "CLNS1A"; ref_gene_id "ENSG00000074201";
chr11	StringTie	exon	77612960	77613041	1000	-	.	gene_id "MSTRG.33321"; transcript_id "ENST00000533957"; exon_number "2"; gene_name "CLNS1A"; ref_gene_id "ENSG00000074201";
chr11	StringTie	transcript	77321169	77411974	1000	-	.	gene_id "MSTRG.33321"; transcript_id "MSTRG.33321.1";
chr11	StringTie	exon	77321169	77323360	1000	-	.	gene_id "MSTRG.33321"; transcript_id "MSTRG.33321.1"; exon_number "1";
chr11	StringTie	exon	77325328	77325376	1000	-	.	gene_id "MSTRG.33321"; transcript_id "MSTRG.33321.1"; exon_number "2";
chr11	StringTie	exon	77332730	77332867	1000	-	.	gene_id "MSTRG.33321"; transcript_id "MSTRG.33321.1"; exon_number "3";
chr11	StringTie	exon	77336086	77336282	1000	-	.	gene_id "MSTRG.33321"; transcript_id "MSTRG.33321.1"; exon_number "4";
chr11	StringTie	exon	77337324	77337423	1000	-	.	gene_id "MSTRG.33321"; transcript_id "MSTRG.33321.1"; exon_number "5";
chr11	StringTie	exon	77340646	77340763	1000	-	.	gene_id "MSTRG.33321"; transcript_id "MSTRG.33321.1"; exon_number "6";
chr11	StringTie	exon	77343819	77343931	1000	-	.	gene_id "MSTRG.33321"; transcript_id "MSTRG.33321.1"; exon_number "7";
chr11	StringTie	exon	77349239	77349287	1000	-	.	gene_id "MSTRG.33321"; transcript_id "MSTRG.33321.1"; exon_number "8";
chr11	StringTie	exon	77353536	77353599	1000	-	.	gene_id "MSTRG.33321"; transcript_id "MSTRG.33321.1"; exon_number "9";
chr11	StringTie	exon	77355668	77355842	1000	-	.	gene_id "MSTRG.33321"; transcript_id "MSTRG.33321.1"; exon_number "10";
chr11	StringTie	exon	77358898	77359017	1000	-	.	gene_id "MSTRG.33321"; transcript_id "MSTRG.33321.1"; exon_number "11";
chr11	StringTie	exon	77374328	77374365	1000	-	.	gene_id "MSTRG.33321"; transcript_id "MSTRG.33321.1"; exon_number "12";
chr11	StringTie	exon	77379241	77379388	1000	-	.	gene_id "MSTRG.33321"; transcript_id "MSTRG.33321.1"; exon_number "13";
chr11	StringTie	exon	77379894	77379994	1000	-	.	gene_id "MSTRG.33321"; transcript_id "MSTRG.33321.1"; exon_number "14";
chr11	StringTie	exon	77392331	77392541	1000	-	.	gene_id "MSTRG.33321"; transcript_id "MSTRG.33321.1"; exon_number "15";
chr11	StringTie	exon	77397027	77397158	1000	-	.	gene_id "MSTRG.33321"; transcript_id "MSTRG.33321.1"; exon_number "16";
chr11	StringTie	exon	77411774	77411974	1000	-	.	gene_id "MSTRG.33321"; transcript_id "MSTRG.33321.1"; exon_number "17";
chr11	StringTie	transcript	77321470	77412404	1000	-	.	gene_id "MSTRG.33321"; transcript_id "MSTRG.33321.10";
chr11	StringTie	exon	77321470	77323360	1000	-	.	gene_id "MSTRG.33321"; transcript_id "MSTRG.33321.10"; exon_number "1";
chr11	StringTie	exon	77325328	77325376	1000	-	.	gene_id "MSTRG.33321"; transcript_id "MSTRG.33321.10"; exon_number "2";
chr11	StringTie	exon	77332730	77332867	1000	-	.	gene_id "MSTRG.33321"; transcript_id "MSTRG.33321.10"; exon_number "3";
chr11	StringTie	exon	77336086	77336282	1000	-	.	gene_id "MSTRG.33321"; transcript_id "MSTRG.33321.10"; exon_number "4";
chr11	StringTie	exon	77337324	77337423	1000	-	.	gene_id "MSTRG.33321"; transcript_id "MSTRG.33321.10"; exon_number "5";
chr11	StringTie	exon	77340646	77340763	1000	-	.	gene_id "MSTRG.33321"; transcript_id "MSTRG.33321.10"; exon_number "6";
chr11	StringTie	exon	77343819	77343931	1000	-	.	gene_id "MSTRG.33321"; transcript_id "MSTRG.33321.10"; exon_number "7";
chr11	StringTie	exon	77349239	77349287	1000	-	.	gene_id "MSTRG.33321"; transcript_id "MSTRG.33321.10"; exon_number "8";
chr11	StringTie	exon	77353536	77353599	1000	-	.	gene_id "MSTRG.33321"; transcript_id "MSTRG.33321.10"; exon_number "9";
chr11	StringTie	exon	77355668	77355842	1000	-	.	gene_id "MSTRG.33321"; transcript_id "MSTRG.33321.10"; exon_number "10";
chr11	StringTie	exon	77358898	77359017	1000	-	.	gene_id "MSTRG.33321"; transcript_id "MSTRG.33321.10"; exon_number "11";
chr11	StringTie	exon	77374328	77374365	1000	-	.	gene_id "MSTRG.33321"; transcript_id "MSTRG.33321.10"; exon_number "12";
chr11	StringTie	exon	77379241	77379388	1000	-	.	gene_id "MSTRG.33321"; transcript_id "MSTRG.33321.10"; exon_number "13";
chr11	StringTie	exon	77379894	77379994	1000	-	.	gene_id "MSTRG.33321"; transcript_id "MSTRG.33321.10"; exon_number "14";
chr11	StringTie	exon	77392331	77392541	1000	-	.	gene_id "MSTRG.33321"; transcript_id "MSTRG.33321.10"; exon_number "15";
chr11	StringTie	exon	77408154	77408232	1000	-	.	gene_id "MSTRG.33321"; transcript_id "MSTRG.33321.10"; exon_number "16";
chr11	StringTie	exon	77411774	77412404	1000	-	.	gene_id "MSTRG.33321"; transcript_id "MSTRG.33321.10"; exon_number "17";
chr11	StringTie	transcript	77608358	77613041	1000	-	.	gene_id "MSTRG.33321"; transcript_id "MSTRG.33321.100";
chr11	StringTie	exon	77608358	77608609	1000	-	.	gene_id "MSTRG.33321"; transcript_id "MSTRG.33321.100"; exon_number "1";
chr11	StringTie	exon	77611315	77612517	1000	-	.	gene_id "MSTRG.33321"; transcript_id "MSTRG.33321.100"; exon_number "2";
chr11	StringTie	exon	77612960	77613041	1000	-	.	gene_id "MSTRG.33321"; transcript_id "MSTRG.33321.100"; exon_number "3";
chr11	StringTie	transcript	77608469	77637806	1000	-	.	gene_id "MSTRG.33321"; transcript_id "MSTRG.33321.101";
chr11	StringTie	exon	77608469	77608585	1000	-	.	gene_id "MSTRG.33321"; transcript_id "MSTRG.33321.101"; exon_number "1";
chr11	StringTie	exon	77611315	77616695	1000	-	.	gene_id "MSTRG.33321"; transcript_id "MSTRG.33321.101"; exon_number "2";
chr11	StringTie	exon	77619606	77619695	1000	-	.	gene_id "MSTRG.33321"; transcript_id "MSTRG.33321.101"; exon_number "3";
chr11	StringTie	exon	77622500	77622673	1000	-	.	gene_id "MSTRG.33321"; transcript_id "MSTRG.33321.101"; exon_number "4";
chr11	StringTie	exon	77624963	77625070	1000	-	.	gene_id "MSTRG.33321"; transcript_id "MSTRG.33321.101"; exon_number "5";
chr11	StringTie	exon	77625717	77625818	1000	-	.	gene_id "MSTRG.33321"; transcript_id "MSTRG.33321.101"; exon_number "6";
chr11	StringTie	exon	77629763	77629899	1000	-	.	gene_id "MSTRG.33321"; transcript_id "MSTRG.33321.101"; exon_number "7";
chr11	StringTie	exon	77637590	77637806	1000	-	.	gene_id "MSTRG.33321"; transcript_id "MSTRG.33321.101"; exon_number "8";
chr11	StringTie	transcript	77608524	77640027	1000	-	.	gene_id "MSTRG.33321"; transcript_id "MSTRG.33321.102";
chr11	StringTie	exon	77608524	77608605	1000	-	.	gene_id "MSTRG.33321"; transcript_id "MSTRG.33321.102"; exon_number "1";
chr11	StringTie	exon	77610193	77610244	1000	-	.	gene_id "MSTRG.33321"; transcript_id "MSTRG.33321.102"; exon_number "2";
chr11	StringTie	exon	77611315	77616695	1000	-	.	gene_id "MSTRG.33321"; transcript_id "MSTRG.33321.102"; exon_number "3";
chr11	StringTie	exon	77619606	77619695	1000	-	.	gene_id "MSTRG.33321"; transcript_id "MSTRG.33321.102"; exon_number "4";
chr11	StringTie	exon	77622500	77622673	1000	-	.	gene_id "MSTRG.33321"; transcript_id "MSTRG.33321.102"; exon_number "5";
chr11	StringTie	exon	77624963	77625070	1000	-	.	gene_id "MSTRG.33321"; transcript_id "MSTRG.33321.102"; exon_number "6";
chr11	StringTie	exon	77625717	77625815	1000	-	.	gene_id "MSTRG.33321"; transcript_id "MSTRG.33321.102"; exon_number "7";
chr11	StringTie	exon	77629763	77629899	1000	-	.	gene_id "MSTRG.33321"; transcript_id "MSTRG.33321.102"; exon_number "8";
chr11	StringTie	exon	77637590	77640027	1000	-	.	gene_id "MSTRG.33321"; transcript_id "MSTRG.33321.102"; exon_number "9";
chr11	StringTie	transcript	77609841	77637807	1000	-	.	gene_id "MSTRG.33321"; transcript_id "MSTRG.33321.103";
chr11	StringTie	exon	77609841	77609871	1000	-	.	gene_id "MSTRG.33321"; transcript_id "MSTRG.33321.103"; exon_number "1";
chr11	StringTie	exon	77611315	77616695	1000	-	.	gene_id "MSTRG.33321"; transcript_id "MSTRG.33321.103"; exon_number "2";
chr11	StringTie	exon	77619606	77619695	1000	-	.	gene_id "MSTRG.33321"; transcript_id "MSTRG.33321.103"; exon_number "3";
chr11	StringTie	exon	77622500	77622673	1000	-	.	gene_id "MSTRG.33321"; transcript_id "MSTRG.33321.103"; exon_number "4";
chr11	StringTie	exon	77624963	77625070	1000	-	.	gene_id "MSTRG.33321"; transcript_id "MSTRG.33321.103"; exon_number "5";
chr11	StringTie	exon	77625717	77625818	1000	-	.	gene_id "MSTRG.33321"; transcript_id "MSTRG.33321.103"; exon_number "6";
chr11	StringTie	exon	77629763	77629899	1000	-	.	gene_id "MSTRG.33321"; transcript_id "MSTRG.33321.103"; exon_number "7";
chr11	StringTie	exon	77637590	77637807	1000	-	.	gene_id "MSTRG.33321"; transcript_id "MSTRG.33321.103"; exon_number "8";
chr11	StringTie	transcript	77609854	77638935	1000	-	.	gene_id "MSTRG.33321"; transcript_id "MSTRG.33321.104";
chr11	StringTie	exon	77609854	77609871	1000	-	.	gene_id "MSTRG.33321"; transcript_id "MSTRG.33321.104"; exon_number "1";
chr11	StringTie	exon	77611315	77611374	1000	-	.	gene_id "MSTRG.33321"; transcript_id "MSTRG.33321.104"; exon_number "2";
chr11	StringTie	exon	77612298	77616695	1000	-	.	gene_id "MSTRG.33321"; transcript_id "MSTRG.33321.104"; exon_number "3";
chr11	StringTie	exon	77619606	77619695	1000	-	.	gene_id "MSTRG.33321"; transcript_id "MSTRG.33321.104"; exon_number "4";
chr11	StringTie	exon	77622500	77622673	1000	-	.	gene_id "MSTRG.33321"; transcript_id "MSTRG.33321.104"; exon_number "5";
chr11	StringTie	exon	77624963	77625070	1000	-	.	gene_id "MSTRG.33321"; transcript_id "MSTRG.33321.104"; exon_number "6";
chr11	StringTie	exon	77625717	77625815	1000	-	.	gene_id "MSTRG.33321"; transcript_id "MSTRG.33321.104"; exon_number "7";
chr11	StringTie	exon	77629763	77629899	1000	-	.	gene_id "MSTRG.33321"; transcript_id "MSTRG.33321.104"; exon_number "8";
chr11	StringTie	exon	77637590	77638935	1000	-	.	gene_id "MSTRG.33321"; transcript_id "MSTRG.33321.104"; exon_number "9";
chr11	StringTie	transcript	77609986	77637810	1000	-	.	gene_id "MSTRG.33321"; transcript_id "MSTRG.33321.105";
chr11	StringTie	exon	77609986	77610244	1000	-	.	gene_id "MSTRG.33321"; transcript_id "MSTRG.33321.105"; exon_number "1";
chr11	StringTie	exon	77611315	77611374	1000	-	.	gene_id "MSTRG.33321"; transcript_id "MSTRG.33321.105"; exon_number "2";
chr11	StringTie	exon	77612298	77612462	1000	-	.	gene_id "MSTRG.33321"; transcript_id "MSTRG.33321.105"; exon_number "3";
chr11	StringTie	exon	77616206	77616695	1000	-	.	gene_id "MSTRG.33321"; transcript_id "MSTRG.33321.105"; exon_number "4";
chr11	StringTie	exon	77619606	77619695	1000	-	.	gene_id "MSTRG.33321"; transcript_id "MSTRG.33321.105"; exon_number "5";
chr11	StringTie	exon	77622500	77622673	1000	-	.	gene_id "MSTRG.33321"; transcript_id "MSTRG.33321.105"; exon_number "6";
chr11	StringTie	exon	77624963	77625070	1000	-	.	gene_id "MSTRG.33321"; transcript_id "MSTRG.33321.105"; exon_number "7";
chr11	StringTie	exon	77625717	77625818	1000	-	.	gene_id "MSTRG.33321"; transcript_id "MSTRG.33321.105"; exon_number "8";
chr11	StringTie	exon	77629763	77629899	1000	-	.	gene_id "MSTRG.33321"; transcript_id "MSTRG.33321.105"; exon_number "9";
chr11	StringTie	exon	77637590	77637810	1000	-	.	gene_id "MSTRG.33321"; transcript_id "MSTRG.33321.105"; exon_number "10";
chr11	StringTie	transcript	77610000	77637877	1000	-	.	gene_id "MSTRG.33321"; transcript_id "MSTRG.33321.106";
chr11	StringTie	exon	77610000	77610244	1000	-	.	gene_id "MSTRG.33321"; transcript_id "MSTRG.33321.106"; exon_number "1";
chr11	StringTie	exon	77611315	77612430	1000	-	.	gene_id "MSTRG.33321"; transcript_id "MSTRG.33321.106"; exon_number "2";
chr11	StringTie	exon	77616206	77616695	1000	-	.	gene_id "MSTRG.33321"; transcript_id "MSTRG.33321.106"; exon_number "3";
chr11	StringTie	exon	77619606	77619695	1000	-	.	gene_id "MSTRG.33321"; transcript_id "MSTRG.33321.106"; exon_number "4";
chr11	StringTie	exon	77622500	77622673	1000	-	.	gene_id "MSTRG.33321"; transcript_id "MSTRG.33321.106"; exon_number "5";
chr11	StringTie	exon	77624963	77625070	1000	-	.	gene_id "MSTRG.33321"; transcript_id "MSTRG.33321.106"; exon_number "6";
chr11	StringTie	exon	77625717	77625818	1000	-	.	gene_id "MSTRG.33321"; transcript_id "MSTRG.33321.106"; exon_number "7";
chr11	StringTie	exon	77629763	77629899	1000	-	.	gene_id "MSTRG.33321"; transcript_id "MSTRG.33321.106"; exon_number "8";
chr11	StringTie	exon	77637590	77637877	1000	-	.	gene_id "MSTRG.33321"; transcript_id "MSTRG.33321.106"; exon_number "9";
chr11	StringTie	transcript	77610062	77637824	1000	-	.	gene_id "MSTRG.33321"; transcript_id "MSTRG.33321.107";
chr11	StringTie	exon	77610062	77610244	1000	-	.	gene_id "MSTRG.33321"; transcript_id "MSTRG.33321.107"; exon_number "1";
chr11	StringTie	exon	77611315	77611374	1000	-	.	gene_id "MSTRG.33321"; transcript_id "MSTRG.33321.107"; exon_number "2";
chr11	StringTie	exon	77612298	77612375	1000	-	.	gene_id "MSTRG.33321"; transcript_id "MSTRG.33321.107"; exon_number "3";
chr11	StringTie	exon	77616206	77616695	1000	-	.	gene_id "MSTRG.33321"; transcript_id "MSTRG.33321.107"; exon_number "4";
chr11	StringTie	exon	77619606	77619695	1000	-	.	gene_id "MSTRG.33321"; transcript_id "MSTRG.33321.107"; exon_number "5";
chr11	StringTie	exon	77622500	77622673	1000	-	.	gene_id "MSTRG.33321"; transcript_id "MSTRG.33321.107"; exon_number "6";
chr11	StringTie	exon	77624963	77625070	1000	-	.	gene_id "MSTRG.33321"; transcript_id "MSTRG.33321.107"; exon_number "7";
chr11	StringTie	exon	77625717	77625818	1000	-	.	gene_id "MSTRG.33321"; transcript_id "MSTRG.33321.107"; exon_number "8";
chr11	StringTie	exon	77629763	77629899	1000	-	.	gene_id "MSTRG.33321"; transcript_id "MSTRG.33321.107"; exon_number "9";
chr11	StringTie	exon	77637590	77637824	1000	-	.	gene_id "MSTRG.33321"; transcript_id "MSTRG.33321.107"; exon_number "10";
chr11	StringTie	transcript	77610080	77637880	1000	-	.	gene_id "MSTRG.33321"; transcript_id "MSTRG.33321.108";
chr11	StringTie	exon	77610080	77610244	1000	-	.	gene_id "MSTRG.33321"; transcript_id "MSTRG.33321.108"; exon_number "1";
chr11	StringTie	exon	77611315	77611374	1000	-	.	gene_id "MSTRG.33321"; transcript_id "MSTRG.33321.108"; exon_number "2";
chr11	StringTie	exon	77612298	77616695	1000	-	.	gene_id "MSTRG.33321"; transcript_id "MSTRG.33321.108"; exon_number "3";
chr11	StringTie	exon	77619606	77619695	1000	-	.	gene_id "MSTRG.33321"; transcript_id "MSTRG.33321.108"; exon_number "4";
chr11	StringTie	exon	77622500	77622673	1000	-	.	gene_id "MSTRG.33321"; transcript_id "MSTRG.33321.108"; exon_number "5";
chr11	StringTie	exon	77624963	77625070	1000	-	.	gene_id "MSTRG.33321"; transcript_id "MSTRG.33321.108"; exon_number "6";
chr11	StringTie	exon	77625717	77625818	1000	-	.	gene_id "MSTRG.33321"; transcript_id "MSTRG.33321.108"; exon_number "7";
chr11	StringTie	exon	77629763	77629899	1000	-	.	gene_id "MSTRG.33321"; transcript_id "MSTRG.33321.108"; exon_number "8";
chr11	StringTie	exon	77637590	77637880	1000	-	.	gene_id "MSTRG.33321"; transcript_id "MSTRG.33321.108"; exon_number "9";
chr11	StringTie	transcript	77610088	77637935	1000	-	.	gene_id "MSTRG.33321"; transcript_id "MSTRG.33321.109";
chr11	StringTie	exon	77610088	77610244	1000	-	.	gene_id "MSTRG.33321"; transcript_id "MSTRG.33321.109"; exon_number "1";
chr11	StringTie	exon	77611315	77616695	1000	-	.	gene_id "MSTRG.33321"; transcript_id "MSTRG.33321.109"; exon_number "2";
chr11	StringTie	exon	77619606	77619695	1000	-	.	gene_id "MSTRG.33321"; transcript_id "MSTRG.33321.109"; exon_number "3";
chr11	StringTie	exon	77622500	77622689	1000	-	.	gene_id "MSTRG.33321"; transcript_id "MSTRG.33321.109"; exon_number "4";
chr11	StringTie	exon	77624963	77625070	1000	-	.	gene_id "MSTRG.33321"; transcript_id "MSTRG.33321.109"; exon_number "5";
chr11	StringTie	exon	77625717	77625818	1000	-	.	gene_id "MSTRG.33321"; transcript_id "MSTRG.33321.109"; exon_number "6";
chr11	StringTie	exon	77629763	77629899	1000	-	.	gene_id "MSTRG.33321"; transcript_id "MSTRG.33321.109"; exon_number "7";
chr11	StringTie	exon	77637590	77637935	1000	-	.	gene_id "MSTRG.33321"; transcript_id "MSTRG.33321.109"; exon_number "8";
chr11	StringTie	transcript	77321477	77412311	1000	-	.	gene_id "MSTRG.33321"; transcript_id "MSTRG.33321.11";
chr11	StringTie	exon	77321477	77323360	1000	-	.	gene_id "MSTRG.33321"; transcript_id "MSTRG.33321.11"; exon_number "1";
chr11	StringTie	exon	77325328	77325376	1000	-	.	gene_id "MSTRG.33321"; transcript_id "MSTRG.33321.11"; exon_number "2";
chr11	StringTie	exon	77332730	77332867	1000	-	.	gene_id "MSTRG.33321"; transcript_id "MSTRG.33321.11"; exon_number "3";
chr11	StringTie	exon	77336086	77336282	1000	-	.	gene_id "MSTRG.33321"; transcript_id "MSTRG.33321.11"; exon_number "4";
chr11	StringTie	exon	77337324	77337423	1000	-	.	gene_id "MSTRG.33321"; transcript_id "MSTRG.33321.11"; exon_number "5";
chr11	StringTie	exon	77340646	77340763	1000	-	.	gene_id "MSTRG.33321"; transcript_id "MSTRG.33321.11"; exon_number "6";
chr11	StringTie	exon	77343819	77343931	1000	-	.	gene_id "MSTRG.33321"; transcript_id "MSTRG.33321.11"; exon_number "7";
chr11	StringTie	exon	77349239	77349287	1000	-	.	gene_id "MSTRG.33321"; transcript_id "MSTRG.33321.11"; exon_number "8";
chr11	StringTie	exon	77353536	77353599	1000	-	.	gene_id "MSTRG.33321"; transcript_id "MSTRG.33321.11"; exon_number "9";
chr11	StringTie	exon	77355668	77355842	1000	-	.	gene_id "MSTRG.33321"; transcript_id "MSTRG.33321.11"; exon_number "10";
chr11	StringTie	exon	77358898	77359017	1000	-	.	gene_id "MSTRG.33321"; transcript_id "MSTRG.33321.11"; exon_number "11";
chr11	StringTie	exon	77374328	77374365	1000	-	.	gene_id "MSTRG.33321"; transcript_id "MSTRG.33321.11"; exon_number "12";
chr11	StringTie	exon	77379241	77379388	1000	-	.	gene_id "MSTRG.33321"; transcript_id "MSTRG.33321.11"; exon_number "13";
chr11	StringTie	exon	77379894	77379994	1000	-	.	gene_id "MSTRG.33321"; transcript_id "MSTRG.33321.11"; exon_number "14";
chr11	StringTie	exon	77392331	77392538	1000	-	.	gene_id "MSTRG.33321"; transcript_id "MSTRG.33321.11"; exon_number "15";
chr11	StringTie	exon	77411774	77412311	1000	-	.	gene_id "MSTRG.33321"; transcript_id "MSTRG.33321.11"; exon_number "16";
chr11	StringTie	transcript	77610119	77637915	1000	-	.	gene_id "MSTRG.33321"; transcript_id "MSTRG.33321.110";
chr11	StringTie	exon	77610119	77610244	1000	-	.	gene_id "MSTRG.33321"; transcript_id "MSTRG.33321.110"; exon_number "1";
chr11	StringTie	exon	77611315	77612462	1000	-	.	gene_id "MSTRG.33321"; transcript_id "MSTRG.33321.110"; exon_number "2";
chr11	StringTie	exon	77616206	77616695	1000	-	.	gene_id "MSTRG.33321"; transcript_id "MSTRG.33321.110"; exon_number "3";
chr11	StringTie	exon	77619606	77619695	1000	-	.	gene_id "MSTRG.33321"; transcript_id "MSTRG.33321.110"; exon_number "4";
chr11	StringTie	exon	77622500	77622673	1000	-	.	gene_id "MSTRG.33321"; transcript_id "MSTRG.33321.110"; exon_number "5";
chr11	StringTie	exon	77624963	77625070	1000	-	.	gene_id "MSTRG.33321"; transcript_id "MSTRG.33321.110"; exon_number "6";
chr11	StringTie	exon	77625717	77625815	1000	-	.	gene_id "MSTRG.33321"; transcript_id "MSTRG.33321.110"; exon_number "7";
chr11	StringTie	exon	77629763	77629899	1000	-	.	gene_id "MSTRG.33321"; transcript_id "MSTRG.33321.110"; exon_number "8";
chr11	StringTie	exon	77637590	77637915	1000	-	.	gene_id "MSTRG.33321"; transcript_id "MSTRG.33321.110"; exon_number "9";
chr11	StringTie	transcript	77610384	77637852	1000	-	.	gene_id "MSTRG.33321"; transcript_id "MSTRG.33321.111";
chr11	StringTie	exon	77610384	77611374	1000	-	.	gene_id "MSTRG.33321"; transcript_id "MSTRG.33321.111"; exon_number "1";
chr11	StringTie	exon	77612298	77612430	1000	-	.	gene_id "MSTRG.33321"; transcript_id "MSTRG.33321.111"; exon_number "2";
chr11	StringTie	exon	77619606	77619695	1000	-	.	gene_id "MSTRG.33321"; transcript_id "MSTRG.33321.111"; exon_number "3";
chr11	StringTie	exon	77622500	77622673	1000	-	.	gene_id "MSTRG.33321"; transcript_id "MSTRG.33321.111"; exon_number "4";
chr11	StringTie	exon	77624963	77625070	1000	-	.	gene_id "MSTRG.33321"; transcript_id "MSTRG.33321.111"; exon_number "5";
chr11	StringTie	exon	77625717	77625818	1000	-	.	gene_id "MSTRG.33321"; transcript_id "MSTRG.33321.111"; exon_number "6";
chr11	StringTie	exon	77629763	77629899	1000	-	.	gene_id "MSTRG.33321"; transcript_id "MSTRG.33321.111"; exon_number "7";
chr11	StringTie	exon	77637590	77637852	1000	-	.	gene_id "MSTRG.33321"; transcript_id "MSTRG.33321.111"; exon_number "8";
chr11	StringTie	transcript	77615776	77637805	1000	-	.	gene_id "MSTRG.33321"; transcript_id "MSTRG.33321.114";
chr11	StringTie	exon	77615776	77616695	1000	-	.	gene_id "MSTRG.33321"; transcript_id "MSTRG.33321.114"; exon_number "1";
chr11	StringTie	exon	77619606	77619695	1000	-	.	gene_id "MSTRG.33321"; transcript_id "MSTRG.33321.114"; exon_number "2";
chr11	StringTie	exon	77622500	77622673	1000	-	.	gene_id "MSTRG.33321"; transcript_id "MSTRG.33321.114"; exon_number "3";
chr11	StringTie	exon	77624963	77625068	1000	-	.	gene_id "MSTRG.33321"; transcript_id "MSTRG.33321.114"; exon_number "4";
chr11	StringTie	exon	77625716	77625815	1000	-	.	gene_id "MSTRG.33321"; transcript_id "MSTRG.33321.114"; exon_number "5";
chr11	StringTie	exon	77629763	77629899	1000	-	.	gene_id "MSTRG.33321"; transcript_id "MSTRG.33321.114"; exon_number "6";
chr11	StringTie	exon	77637590	77637805	1000	-	.	gene_id "MSTRG.33321"; transcript_id "MSTRG.33321.114"; exon_number "7";
chr11	StringTie	transcript	77616079	77637798	1000	-	.	gene_id "MSTRG.33321"; transcript_id "MSTRG.33321.115";
chr11	StringTie	exon	77616079	77616695	1000	-	.	gene_id "MSTRG.33321"; transcript_id "MSTRG.33321.115"; exon_number "1";
chr11	StringTie	exon	77619606	77619695	1000	-	.	gene_id "MSTRG.33321"; transcript_id "MSTRG.33321.115"; exon_number "2";
chr11	StringTie	exon	77622500	77622682	1000	-	.	gene_id "MSTRG.33321"; transcript_id "MSTRG.33321.115"; exon_number "3";
chr11	StringTie	exon	77624963	77625070	1000	-	.	gene_id "MSTRG.33321"; transcript_id "MSTRG.33321.115"; exon_number "4";
chr11	StringTie	exon	77625717	77625818	1000	-	.	gene_id "MSTRG.33321"; transcript_id "MSTRG.33321.115"; exon_number "5";
chr11	StringTie	exon	77629763	77629899	1000	-	.	gene_id "MSTRG.33321"; transcript_id "MSTRG.33321.115"; exon_number "6";
chr11	StringTie	exon	77637590	77637798	1000	-	.	gene_id "MSTRG.33321"; transcript_id "MSTRG.33321.115"; exon_number "7";
chr11	StringTie	transcript	77616094	77637816	1000	-	.	gene_id "MSTRG.33321"; transcript_id "MSTRG.33321.116";
chr11	StringTie	exon	77616094	77616695	1000	-	.	gene_id "MSTRG.33321"; transcript_id "MSTRG.33321.116"; exon_number "1";
chr11	StringTie	exon	77619606	77619695	1000	-	.	gene_id "MSTRG.33321"; transcript_id "MSTRG.33321.116"; exon_number "2";
chr11	StringTie	exon	77622500	77622673	1000	-	.	gene_id "MSTRG.33321"; transcript_id "MSTRG.33321.116"; exon_number "3";
chr11	StringTie	exon	77624963	77625070	1000	-	.	gene_id "MSTRG.33321"; transcript_id "MSTRG.33321.116"; exon_number "4";
chr11	StringTie	exon	77625717	77625788	1000	-	.	gene_id "MSTRG.33321"; transcript_id "MSTRG.33321.116"; exon_number "5";
chr11	StringTie	exon	77629763	77629899	1000	-	.	gene_id "MSTRG.33321"; transcript_id "MSTRG.33321.116"; exon_number "6";
chr11	StringTie	exon	77637590	77637816	1000	-	.	gene_id "MSTRG.33321"; transcript_id "MSTRG.33321.116"; exon_number "7";
chr11	StringTie	transcript	77616094	77637808	1000	-	.	gene_id "MSTRG.33321"; transcript_id "MSTRG.33321.117";
chr11	StringTie	exon	77616094	77616695	1000	-	.	gene_id "MSTRG.33321"; transcript_id "MSTRG.33321.117"; exon_number "1";
chr11	StringTie	exon	77619606	77619695	1000	-	.	gene_id "MSTRG.33321"; transcript_id "MSTRG.33321.117"; exon_number "2";
chr11	StringTie	exon	77622500	77622673	1000	-	.	gene_id "MSTRG.33321"; transcript_id "MSTRG.33321.117"; exon_number "3";
chr11	StringTie	exon	77624963	77625070	1000	-	.	gene_id "MSTRG.33321"; transcript_id "MSTRG.33321.117"; exon_number "4";
chr11	StringTie	exon	77625717	77625813	1000	-	.	gene_id "MSTRG.33321"; transcript_id "MSTRG.33321.117"; exon_number "5";
chr11	StringTie	exon	77629764	77629899	1000	-	.	gene_id "MSTRG.33321"; transcript_id "MSTRG.33321.117"; exon_number "6";
chr11	StringTie	exon	77637590	77637808	1000	-	.	gene_id "MSTRG.33321"; transcript_id "MSTRG.33321.117"; exon_number "7";
chr11	StringTie	transcript	77616097	77637810	1000	-	.	gene_id "MSTRG.33321"; transcript_id "MSTRG.33321.118";
chr11	StringTie	exon	77616097	77616695	1000	-	.	gene_id "MSTRG.33321"; transcript_id "MSTRG.33321.118"; exon_number "1";
chr11	StringTie	exon	77619606	77619695	1000	-	.	gene_id "MSTRG.33321"; transcript_id "MSTRG.33321.118"; exon_number "2";
chr11	StringTie	exon	77622500	77622673	1000	-	.	gene_id "MSTRG.33321"; transcript_id "MSTRG.33321.118"; exon_number "3";
chr11	StringTie	exon	77624963	77625070	1000	-	.	gene_id "MSTRG.33321"; transcript_id "MSTRG.33321.118"; exon_number "4";
chr11	StringTie	exon	77625717	77625818	1000	-	.	gene_id "MSTRG.33321"; transcript_id "MSTRG.33321.118"; exon_number "5";
chr11	StringTie	exon	77637590	77637810	1000	-	.	gene_id "MSTRG.33321"; transcript_id "MSTRG.33321.118"; exon_number "6";
chr11	StringTie	transcript	77616103	77637918	1000	-	.	gene_id "MSTRG.33321"; transcript_id "MSTRG.33321.119";
chr11	StringTie	exon	77616103	77616695	1000	-	.	gene_id "MSTRG.33321"; transcript_id "MSTRG.33321.119"; exon_number "1";
chr11	StringTie	exon	77619606	77619695	1000	-	.	gene_id "MSTRG.33321"; transcript_id "MSTRG.33321.119"; exon_number "2";
chr11	StringTie	exon	77622500	77622673	1000	-	.	gene_id "MSTRG.33321"; transcript_id "MSTRG.33321.119"; exon_number "3";
chr11	StringTie	exon	77624963	77625070	1000	-	.	gene_id "MSTRG.33321"; transcript_id "MSTRG.33321.119"; exon_number "4";
chr11	StringTie	exon	77625719	77625818	1000	-	.	gene_id "MSTRG.33321"; transcript_id "MSTRG.33321.119"; exon_number "5";
chr11	StringTie	exon	77629763	77629899	1000	-	.	gene_id "MSTRG.33321"; transcript_id "MSTRG.33321.119"; exon_number "6";
chr11	StringTie	exon	77637590	77637918	1000	-	.	gene_id "MSTRG.33321"; transcript_id "MSTRG.33321.119"; exon_number "7";
chr11	StringTie	transcript	77321477	77411959	1000	-	.	gene_id "MSTRG.33321"; transcript_id "MSTRG.33321.12";
chr11	StringTie	exon	77321477	77323360	1000	-	.	gene_id "MSTRG.33321"; transcript_id "MSTRG.33321.12"; exon_number "1";
chr11	StringTie	exon	77332730	77332867	1000	-	.	gene_id "MSTRG.33321"; transcript_id "MSTRG.33321.12"; exon_number "2";
chr11	StringTie	exon	77336086	77336282	1000	-	.	gene_id "MSTRG.33321"; transcript_id "MSTRG.33321.12"; exon_number "3";
chr11	StringTie	exon	77337324	77337423	1000	-	.	gene_id "MSTRG.33321"; transcript_id "MSTRG.33321.12"; exon_number "4";
chr11	StringTie	exon	77340646	77340763	1000	-	.	gene_id "MSTRG.33321"; transcript_id "MSTRG.33321.12"; exon_number "5";
chr11	StringTie	exon	77343819	77343931	1000	-	.	gene_id "MSTRG.33321"; transcript_id "MSTRG.33321.12"; exon_number "6";
chr11	StringTie	exon	77349239	77349287	1000	-	.	gene_id "MSTRG.33321"; transcript_id "MSTRG.33321.12"; exon_number "7";
chr11	StringTie	exon	77353536	77353599	1000	-	.	gene_id "MSTRG.33321"; transcript_id "MSTRG.33321.12"; exon_number "8";
chr11	StringTie	exon	77355668	77355842	1000	-	.	gene_id "MSTRG.33321"; transcript_id "MSTRG.33321.12"; exon_number "9";
chr11	StringTie	exon	77358898	77359017	1000	-	.	gene_id "MSTRG.33321"; transcript_id "MSTRG.33321.12"; exon_number "10";
chr11	StringTie	exon	77374328	77374365	1000	-	.	gene_id "MSTRG.33321"; transcript_id "MSTRG.33321.12"; exon_number "11";
chr11	StringTie	exon	77379241	77379388	1000	-	.	gene_id "MSTRG.33321"; transcript_id "MSTRG.33321.12"; exon_number "12";
chr11	StringTie	exon	77379894	77379994	1000	-	.	gene_id "MSTRG.33321"; transcript_id "MSTRG.33321.12"; exon_number "13";
chr11	StringTie	exon	77392331	77392541	1000	-	.	gene_id "MSTRG.33321"; transcript_id "MSTRG.33321.12"; exon_number "14";
chr11	StringTie	exon	77398406	77398580	1000	-	.	gene_id "MSTRG.33321"; transcript_id "MSTRG.33321.12"; exon_number "15";
chr11	StringTie	exon	77411774	77411959	1000	-	.	gene_id "MSTRG.33321"; transcript_id "MSTRG.33321.12"; exon_number "16";
chr11	StringTie	transcript	77616104	77637938	1000	-	.	gene_id "MSTRG.33321"; transcript_id "MSTRG.33321.120";
chr11	StringTie	exon	77616104	77616695	1000	-	.	gene_id "MSTRG.33321"; transcript_id "MSTRG.33321.120"; exon_number "1";
chr11	StringTie	exon	77619606	77619695	1000	-	.	gene_id "MSTRG.33321"; transcript_id "MSTRG.33321.120"; exon_number "2";
chr11	StringTie	exon	77622500	77622610	1000	-	.	gene_id "MSTRG.33321"; transcript_id "MSTRG.33321.120"; exon_number "3";
chr11	StringTie	exon	77624963	77625070	1000	-	.	gene_id "MSTRG.33321"; transcript_id "MSTRG.33321.120"; exon_number "4";
chr11	StringTie	exon	77625717	77625815	1000	-	.	gene_id "MSTRG.33321"; transcript_id "MSTRG.33321.120"; exon_number "5";
chr11	StringTie	exon	77629763	77629899	1000	-	.	gene_id "MSTRG.33321"; transcript_id "MSTRG.33321.120"; exon_number "6";
chr11	StringTie	exon	77637590	77637938	1000	-	.	gene_id "MSTRG.33321"; transcript_id "MSTRG.33321.120"; exon_number "7";
chr11	StringTie	transcript	77616106	77637808	1000	-	.	gene_id "MSTRG.33321"; transcript_id "MSTRG.33321.121";
chr11	StringTie	exon	77616106	77616695	1000	-	.	gene_id "MSTRG.33321"; transcript_id "MSTRG.33321.121"; exon_number "1";
chr11	StringTie	exon	77619606	77619695	1000	-	.	gene_id "MSTRG.33321"; transcript_id "MSTRG.33321.121"; exon_number "2";
chr11	StringTie	exon	77622500	77622689	1000	-	.	gene_id "MSTRG.33321"; transcript_id "MSTRG.33321.121"; exon_number "3";
chr11	StringTie	exon	77624963	77625070	1000	-	.	gene_id "MSTRG.33321"; transcript_id "MSTRG.33321.121"; exon_number "4";
chr11	StringTie	exon	77625719	77625818	1000	-	.	gene_id "MSTRG.33321"; transcript_id "MSTRG.33321.121"; exon_number "5";
chr11	StringTie	exon	77629763	77629899	1000	-	.	gene_id "MSTRG.33321"; transcript_id "MSTRG.33321.121"; exon_number "6";
chr11	StringTie	exon	77637590	77637808	1000	-	.	gene_id "MSTRG.33321"; transcript_id "MSTRG.33321.121"; exon_number "7";
chr11	StringTie	transcript	77616106	77637798	1000	-	.	gene_id "MSTRG.33321"; transcript_id "MSTRG.33321.122";
chr11	StringTie	exon	77616106	77616695	1000	-	.	gene_id "MSTRG.33321"; transcript_id "MSTRG.33321.122"; exon_number "1";
chr11	StringTie	exon	77619606	77619695	1000	-	.	gene_id "MSTRG.33321"; transcript_id "MSTRG.33321.122"; exon_number "2";
chr11	StringTie	exon	77622500	77622673	1000	-	.	gene_id "MSTRG.33321"; transcript_id "MSTRG.33321.122"; exon_number "3";
chr11	StringTie	exon	77624963	77625070	1000	-	.	gene_id "MSTRG.33321"; transcript_id "MSTRG.33321.122"; exon_number "4";
chr11	StringTie	exon	77625719	77625815	1000	-	.	gene_id "MSTRG.33321"; transcript_id "MSTRG.33321.122"; exon_number "5";
chr11	StringTie	exon	77629763	77629899	1000	-	.	gene_id "MSTRG.33321"; transcript_id "MSTRG.33321.122"; exon_number "6";
chr11	StringTie	exon	77637590	77637798	1000	-	.	gene_id "MSTRG.33321"; transcript_id "MSTRG.33321.122"; exon_number "7";
chr11	StringTie	transcript	77616106	77637782	1000	-	.	gene_id "MSTRG.33321"; transcript_id "MSTRG.33321.123";
chr11	StringTie	exon	77616106	77616463	1000	-	.	gene_id "MSTRG.33321"; transcript_id "MSTRG.33321.123"; exon_number "1";
chr11	StringTie	exon	77616491	77616695	1000	-	.	gene_id "MSTRG.33321"; transcript_id "MSTRG.33321.123"; exon_number "2";
chr11	StringTie	exon	77619606	77619695	1000	-	.	gene_id "MSTRG.33321"; transcript_id "MSTRG.33321.123"; exon_number "3";
chr11	StringTie	exon	77622500	77622673	1000	-	.	gene_id "MSTRG.33321"; transcript_id "MSTRG.33321.123"; exon_number "4";
chr11	StringTie	exon	77624963	77625070	1000	-	.	gene_id "MSTRG.33321"; transcript_id "MSTRG.33321.123"; exon_number "5";
chr11	StringTie	exon	77625717	77625818	1000	-	.	gene_id "MSTRG.33321"; transcript_id "MSTRG.33321.123"; exon_number "6";
chr11	StringTie	exon	77637590	77637782	1000	-	.	gene_id "MSTRG.33321"; transcript_id "MSTRG.33321.123"; exon_number "7";
chr11	StringTie	transcript	77616106	77637804	1000	-	.	gene_id "MSTRG.33321"; transcript_id "MSTRG.33321.124";
chr11	StringTie	exon	77616106	77616695	1000	-	.	gene_id "MSTRG.33321"; transcript_id "MSTRG.33321.124"; exon_number "1";
chr11	StringTie	exon	77619606	77619695	1000	-	.	gene_id "MSTRG.33321"; transcript_id "MSTRG.33321.124"; exon_number "2";
chr11	StringTie	exon	77622500	77622673	1000	-	.	gene_id "MSTRG.33321"; transcript_id "MSTRG.33321.124"; exon_number "3";
chr11	StringTie	exon	77623469	77623584	1000	-	.	gene_id "MSTRG.33321"; transcript_id "MSTRG.33321.124"; exon_number "4";
chr11	StringTie	exon	77624963	77625070	1000	-	.	gene_id "MSTRG.33321"; transcript_id "MSTRG.33321.124"; exon_number "5";
chr11	StringTie	exon	77625717	77625815	1000	-	.	gene_id "MSTRG.33321"; transcript_id "MSTRG.33321.124"; exon_number "6";
chr11	StringTie	exon	77629763	77629899	1000	-	.	gene_id "MSTRG.33321"; transcript_id "MSTRG.33321.124"; exon_number "7";
chr11	StringTie	exon	77637590	77637804	1000	-	.	gene_id "MSTRG.33321"; transcript_id "MSTRG.33321.124"; exon_number "8";
chr11	StringTie	transcript	77616106	77637798	1000	-	.	gene_id "MSTRG.33321"; transcript_id "MSTRG.33321.125";
chr11	StringTie	exon	77616106	77616695	1000	-	.	gene_id "MSTRG.33321"; transcript_id "MSTRG.33321.125"; exon_number "1";
chr11	StringTie	exon	77619606	77619695	1000	-	.	gene_id "MSTRG.33321"; transcript_id "MSTRG.33321.125"; exon_number "2";
chr11	StringTie	exon	77622500	77622516	1000	-	.	gene_id "MSTRG.33321"; transcript_id "MSTRG.33321.125"; exon_number "3";
chr11	StringTie	exon	77622562	77622673	1000	-	.	gene_id "MSTRG.33321"; transcript_id "MSTRG.33321.125"; exon_number "4";
chr11	StringTie	exon	77624963	77625070	1000	-	.	gene_id "MSTRG.33321"; transcript_id "MSTRG.33321.125"; exon_number "5";
chr11	StringTie	exon	77625717	77625818	1000	-	.	gene_id "MSTRG.33321"; transcript_id "MSTRG.33321.125"; exon_number "6";
chr11	StringTie	exon	77629763	77629899	1000	-	.	gene_id "MSTRG.33321"; transcript_id "MSTRG.33321.125"; exon_number "7";
chr11	StringTie	exon	77637590	77637798	1000	-	.	gene_id "MSTRG.33321"; transcript_id "MSTRG.33321.125"; exon_number "8";
chr11	StringTie	transcript	77616108	77637892	1000	-	.	gene_id "MSTRG.33321"; transcript_id "MSTRG.33321.126";
chr11	StringTie	exon	77616108	77616695	1000	-	.	gene_id "MSTRG.33321"; transcript_id "MSTRG.33321.126"; exon_number "1";
chr11	StringTie	exon	77619606	77619695	1000	-	.	gene_id "MSTRG.33321"; transcript_id "MSTRG.33321.126"; exon_number "2";
chr11	StringTie	exon	77622500	77622689	1000	-	.	gene_id "MSTRG.33321"; transcript_id "MSTRG.33321.126"; exon_number "3";
chr11	StringTie	exon	77624963	77625070	1000	-	.	gene_id "MSTRG.33321"; transcript_id "MSTRG.33321.126"; exon_number "4";
chr11	StringTie	exon	77625717	77625815	1000	-	.	gene_id "MSTRG.33321"; transcript_id "MSTRG.33321.126"; exon_number "5";
chr11	StringTie	exon	77629763	77629899	1000	-	.	gene_id "MSTRG.33321"; transcript_id "MSTRG.33321.126"; exon_number "6";
chr11	StringTie	exon	77637590	77637892	1000	-	.	gene_id "MSTRG.33321"; transcript_id "MSTRG.33321.126"; exon_number "7";
chr11	StringTie	transcript	77616115	77637807	1000	-	.	gene_id "MSTRG.33321"; transcript_id "MSTRG.33321.127";
chr11	StringTie	exon	77616115	77616695	1000	-	.	gene_id "MSTRG.33321"; transcript_id "MSTRG.33321.127"; exon_number "1";
chr11	StringTie	exon	77619606	77619695	1000	-	.	gene_id "MSTRG.33321"; transcript_id "MSTRG.33321.127"; exon_number "2";
chr11	StringTie	exon	77622500	77622673	1000	-	.	gene_id "MSTRG.33321"; transcript_id "MSTRG.33321.127"; exon_number "3";
chr11	StringTie	exon	77624963	77625070	1000	-	.	gene_id "MSTRG.33321"; transcript_id "MSTRG.33321.127"; exon_number "4";
chr11	StringTie	exon	77625717	77625815	1000	-	.	gene_id "MSTRG.33321"; transcript_id "MSTRG.33321.127"; exon_number "5";
chr11	StringTie	exon	77629763	77629839	1000	-	.	gene_id "MSTRG.33321"; transcript_id "MSTRG.33321.127"; exon_number "6";
chr11	StringTie	exon	77637590	77637807	1000	-	.	gene_id "MSTRG.33321"; transcript_id "MSTRG.33321.127"; exon_number "7";
chr11	StringTie	transcript	77616118	77637807	1000	-	.	gene_id "MSTRG.33321"; transcript_id "MSTRG.33321.128";
chr11	StringTie	exon	77616118	77616695	1000	-	.	gene_id "MSTRG.33321"; transcript_id "MSTRG.33321.128"; exon_number "1";
chr11	StringTie	exon	77619606	77619684	1000	-	.	gene_id "MSTRG.33321"; transcript_id "MSTRG.33321.128"; exon_number "2";
chr11	StringTie	exon	77622500	77622673	1000	-	.	gene_id "MSTRG.33321"; transcript_id "MSTRG.33321.128"; exon_number "3";
chr11	StringTie	exon	77624963	77625070	1000	-	.	gene_id "MSTRG.33321"; transcript_id "MSTRG.33321.128"; exon_number "4";
chr11	StringTie	exon	77625717	77625818	1000	-	.	gene_id "MSTRG.33321"; transcript_id "MSTRG.33321.128"; exon_number "5";
chr11	StringTie	exon	77629763	77629899	1000	-	.	gene_id "MSTRG.33321"; transcript_id "MSTRG.33321.128"; exon_number "6";
chr11	StringTie	exon	77637590	77637807	1000	-	.	gene_id "MSTRG.33321"; transcript_id "MSTRG.33321.128"; exon_number "7";
chr11	StringTie	transcript	77616122	77637874	1000	-	.	gene_id "MSTRG.33321"; transcript_id "MSTRG.33321.129";
chr11	StringTie	exon	77616122	77616695	1000	-	.	gene_id "MSTRG.33321"; transcript_id "MSTRG.33321.129"; exon_number "1";
chr11	StringTie	exon	77619606	77619695	1000	-	.	gene_id "MSTRG.33321"; transcript_id "MSTRG.33321.129"; exon_number "2";
chr11	StringTie	exon	77622500	77622673	1000	-	.	gene_id "MSTRG.33321"; transcript_id "MSTRG.33321.129"; exon_number "3";
chr11	StringTie	exon	77623469	77623584	1000	-	.	gene_id "MSTRG.33321"; transcript_id "MSTRG.33321.129"; exon_number "4";
chr11	StringTie	exon	77624963	77625070	1000	-	.	gene_id "MSTRG.33321"; transcript_id "MSTRG.33321.129"; exon_number "5";
chr11	StringTie	exon	77625717	77625818	1000	-	.	gene_id "MSTRG.33321"; transcript_id "MSTRG.33321.129"; exon_number "6";
chr11	StringTie	exon	77629763	77629899	1000	-	.	gene_id "MSTRG.33321"; transcript_id "MSTRG.33321.129"; exon_number "7";
chr11	StringTie	exon	77637590	77637874	1000	-	.	gene_id "MSTRG.33321"; transcript_id "MSTRG.33321.129"; exon_number "8";
chr11	StringTie	transcript	77321477	77412002	1000	-	.	gene_id "MSTRG.33321"; transcript_id "MSTRG.33321.13";
chr11	StringTie	exon	77321477	77323360	1000	-	.	gene_id "MSTRG.33321"; transcript_id "MSTRG.33321.13"; exon_number "1";
chr11	StringTie	exon	77332730	77332867	1000	-	.	gene_id "MSTRG.33321"; transcript_id "MSTRG.33321.13"; exon_number "2";
chr11	StringTie	exon	77336086	77336282	1000	-	.	gene_id "MSTRG.33321"; transcript_id "MSTRG.33321.13"; exon_number "3";
chr11	StringTie	exon	77337324	77337423	1000	-	.	gene_id "MSTRG.33321"; transcript_id "MSTRG.33321.13"; exon_number "4";
chr11	StringTie	exon	77340646	77340763	1000	-	.	gene_id "MSTRG.33321"; transcript_id "MSTRG.33321.13"; exon_number "5";
chr11	StringTie	exon	77343819	77343931	1000	-	.	gene_id "MSTRG.33321"; transcript_id "MSTRG.33321.13"; exon_number "6";
chr11	StringTie	exon	77349239	77349287	1000	-	.	gene_id "MSTRG.33321"; transcript_id "MSTRG.33321.13"; exon_number "7";
chr11	StringTie	exon	77353536	77353599	1000	-	.	gene_id "MSTRG.33321"; transcript_id "MSTRG.33321.13"; exon_number "8";
chr11	StringTie	exon	77355668	77355842	1000	-	.	gene_id "MSTRG.33321"; transcript_id "MSTRG.33321.13"; exon_number "9";
chr11	StringTie	exon	77358898	77359017	1000	-	.	gene_id "MSTRG.33321"; transcript_id "MSTRG.33321.13"; exon_number "10";
chr11	StringTie	exon	77374328	77374365	1000	-	.	gene_id "MSTRG.33321"; transcript_id "MSTRG.33321.13"; exon_number "11";
chr11	StringTie	exon	77379241	77379388	1000	-	.	gene_id "MSTRG.33321"; transcript_id "MSTRG.33321.13"; exon_number "12";
chr11	StringTie	exon	77379894	77379994	1000	-	.	gene_id "MSTRG.33321"; transcript_id "MSTRG.33321.13"; exon_number "13";
chr11	StringTie	exon	77392331	77392541	1000	-	.	gene_id "MSTRG.33321"; transcript_id "MSTRG.33321.13"; exon_number "14";
chr11	StringTie	exon	77397027	77397158	1000	-	.	gene_id "MSTRG.33321"; transcript_id "MSTRG.33321.13"; exon_number "15";
chr11	StringTie	exon	77411774	77412002	1000	-	.	gene_id "MSTRG.33321"; transcript_id "MSTRG.33321.13"; exon_number "16";
chr11	StringTie	transcript	77616139	77637907	1000	-	.	gene_id "MSTRG.33321"; transcript_id "MSTRG.33321.130";
chr11	StringTie	exon	77616139	77616695	1000	-	.	gene_id "MSTRG.33321"; transcript_id "MSTRG.33321.130"; exon_number "1";
chr11	StringTie	exon	77619606	77619695	1000	-	.	gene_id "MSTRG.33321"; transcript_id "MSTRG.33321.130"; exon_number "2";
chr11	StringTie	exon	77622500	77622673	1000	-	.	gene_id "MSTRG.33321"; transcript_id "MSTRG.33321.130"; exon_number "3";
chr11	StringTie	exon	77624963	77625070	1000	-	.	gene_id "MSTRG.33321"; transcript_id "MSTRG.33321.130"; exon_number "4";
chr11	StringTie	exon	77625717	77625806	1000	-	.	gene_id "MSTRG.33321"; transcript_id "MSTRG.33321.130"; exon_number "5";
chr11	StringTie	exon	77629763	77629899	1000	-	.	gene_id "MSTRG.33321"; transcript_id "MSTRG.33321.130"; exon_number "6";
chr11	StringTie	exon	77637590	77637907	1000	-	.	gene_id "MSTRG.33321"; transcript_id "MSTRG.33321.130"; exon_number "7";
chr11	StringTie	transcript	77616149	77637806	1000	-	.	gene_id "MSTRG.33321"; transcript_id "MSTRG.33321.131";
chr11	StringTie	exon	77616149	77616695	1000	-	.	gene_id "MSTRG.33321"; transcript_id "MSTRG.33321.131"; exon_number "1";
chr11	StringTie	exon	77619606	77619695	1000	-	.	gene_id "MSTRG.33321"; transcript_id "MSTRG.33321.131"; exon_number "2";
chr11	StringTie	exon	77622500	77622577	1000	-	.	gene_id "MSTRG.33321"; transcript_id "MSTRG.33321.131"; exon_number "3";
chr11	StringTie	exon	77622605	77622673	1000	-	.	gene_id "MSTRG.33321"; transcript_id "MSTRG.33321.131"; exon_number "4";
chr11	StringTie	exon	77624963	77625070	1000	-	.	gene_id "MSTRG.33321"; transcript_id "MSTRG.33321.131"; exon_number "5";
chr11	StringTie	exon	77625717	77625818	1000	-	.	gene_id "MSTRG.33321"; transcript_id "MSTRG.33321.131"; exon_number "6";
chr11	StringTie	exon	77629763	77629899	1000	-	.	gene_id "MSTRG.33321"; transcript_id "MSTRG.33321.131"; exon_number "7";
chr11	StringTie	exon	77637590	77637806	1000	-	.	gene_id "MSTRG.33321"; transcript_id "MSTRG.33321.131"; exon_number "8";
chr11	StringTie	transcript	77616150	77637801	1000	-	.	gene_id "MSTRG.33321"; transcript_id "MSTRG.33321.132";
chr11	StringTie	exon	77616150	77616695	1000	-	.	gene_id "MSTRG.33321"; transcript_id "MSTRG.33321.132"; exon_number "1";
chr11	StringTie	exon	77619606	77619695	1000	-	.	gene_id "MSTRG.33321"; transcript_id "MSTRG.33321.132"; exon_number "2";
chr11	StringTie	exon	77622500	77622673	1000	-	.	gene_id "MSTRG.33321"; transcript_id "MSTRG.33321.132"; exon_number "3";
chr11	StringTie	exon	77624963	77625070	1000	-	.	gene_id "MSTRG.33321"; transcript_id "MSTRG.33321.132"; exon_number "4";
chr11	StringTie	exon	77625717	77625818	1000	-	.	gene_id "MSTRG.33321"; transcript_id "MSTRG.33321.132"; exon_number "5";
chr11	StringTie	exon	77629763	77629882	1000	-	.	gene_id "MSTRG.33321"; transcript_id "MSTRG.33321.132"; exon_number "6";
chr11	StringTie	exon	77637590	77637801	1000	-	.	gene_id "MSTRG.33321"; transcript_id "MSTRG.33321.132"; exon_number "7";
chr11	StringTie	transcript	77321477	77412135	1000	-	.	gene_id "MSTRG.33321"; transcript_id "MSTRG.33321.14";
chr11	StringTie	exon	77321477	77323360	1000	-	.	gene_id "MSTRG.33321"; transcript_id "MSTRG.33321.14"; exon_number "1";
chr11	StringTie	exon	77325328	77325376	1000	-	.	gene_id "MSTRG.33321"; transcript_id "MSTRG.33321.14"; exon_number "2";
chr11	StringTie	exon	77332730	77332867	1000	-	.	gene_id "MSTRG.33321"; transcript_id "MSTRG.33321.14"; exon_number "3";
chr11	StringTie	exon	77336086	77336282	1000	-	.	gene_id "MSTRG.33321"; transcript_id "MSTRG.33321.14"; exon_number "4";
chr11	StringTie	exon	77337324	77337423	1000	-	.	gene_id "MSTRG.33321"; transcript_id "MSTRG.33321.14"; exon_number "5";
chr11	StringTie	exon	77340646	77340763	1000	-	.	gene_id "MSTRG.33321"; transcript_id "MSTRG.33321.14"; exon_number "6";
chr11	StringTie	exon	77343819	77343931	1000	-	.	gene_id "MSTRG.33321"; transcript_id "MSTRG.33321.14"; exon_number "7";
chr11	StringTie	exon	77349239	77349287	1000	-	.	gene_id "MSTRG.33321"; transcript_id "MSTRG.33321.14"; exon_number "8";
chr11	StringTie	exon	77353536	77353599	1000	-	.	gene_id "MSTRG.33321"; transcript_id "MSTRG.33321.14"; exon_number "9";
chr11	StringTie	exon	77355668	77355842	1000	-	.	gene_id "MSTRG.33321"; transcript_id "MSTRG.33321.14"; exon_number "10";
chr11	StringTie	exon	77358898	77359017	1000	-	.	gene_id "MSTRG.33321"; transcript_id "MSTRG.33321.14"; exon_number "11";
chr11	StringTie	exon	77374328	77374365	1000	-	.	gene_id "MSTRG.33321"; transcript_id "MSTRG.33321.14"; exon_number "12";
chr11	StringTie	exon	77379241	77379388	1000	-	.	gene_id "MSTRG.33321"; transcript_id "MSTRG.33321.14"; exon_number "13";
chr11	StringTie	exon	77379894	77379994	1000	-	.	gene_id "MSTRG.33321"; transcript_id "MSTRG.33321.14"; exon_number "14";
chr11	StringTie	exon	77392331	77392538	1000	-	.	gene_id "MSTRG.33321"; transcript_id "MSTRG.33321.14"; exon_number "15";
chr11	StringTie	exon	77397027	77397093	1000	-	.	gene_id "MSTRG.33321"; transcript_id "MSTRG.33321.14"; exon_number "16";
chr11	StringTie	exon	77411774	77412135	1000	-	.	gene_id "MSTRG.33321"; transcript_id "MSTRG.33321.14"; exon_number "17";
chr11	StringTie	transcript	77621400	77637796	1000	-	.	gene_id "MSTRG.33321"; transcript_id "MSTRG.33321.140";
chr11	StringTie	exon	77621400	77621640	1000	-	.	gene_id "MSTRG.33321"; transcript_id "MSTRG.33321.140"; exon_number "1";
chr11	StringTie	exon	77622500	77622673	1000	-	.	gene_id "MSTRG.33321"; transcript_id "MSTRG.33321.140"; exon_number "2";
chr11	StringTie	exon	77624963	77625070	1000	-	.	gene_id "MSTRG.33321"; transcript_id "MSTRG.33321.140"; exon_number "3";
chr11	StringTie	exon	77625717	77625818	1000	-	.	gene_id "MSTRG.33321"; transcript_id "MSTRG.33321.140"; exon_number "4";
chr11	StringTie	exon	77629763	77629899	1000	-	.	gene_id "MSTRG.33321"; transcript_id "MSTRG.33321.140"; exon_number "5";
chr11	StringTie	exon	77637590	77637796	1000	-	.	gene_id "MSTRG.33321"; transcript_id "MSTRG.33321.140"; exon_number "6";
chr11	StringTie	transcript	77321477	77412195	1000	-	.	gene_id "MSTRG.33321"; transcript_id "MSTRG.33321.15";
chr11	StringTie	exon	77321477	77323360	1000	-	.	gene_id "MSTRG.33321"; transcript_id "MSTRG.33321.15"; exon_number "1";
chr11	StringTie	exon	77325328	77325376	1000	-	.	gene_id "MSTRG.33321"; transcript_id "MSTRG.33321.15"; exon_number "2";
chr11	StringTie	exon	77332730	77332867	1000	-	.	gene_id "MSTRG.33321"; transcript_id "MSTRG.33321.15"; exon_number "3";
chr11	StringTie	exon	77336086	77336282	1000	-	.	gene_id "MSTRG.33321"; transcript_id "MSTRG.33321.15"; exon_number "4";
chr11	StringTie	exon	77337324	77337423	1000	-	.	gene_id "MSTRG.33321"; transcript_id "MSTRG.33321.15"; exon_number "5";
chr11	StringTie	exon	77340646	77340763	1000	-	.	gene_id "MSTRG.33321"; transcript_id "MSTRG.33321.15"; exon_number "6";
chr11	StringTie	exon	77343819	77343931	1000	-	.	gene_id "MSTRG.33321"; transcript_id "MSTRG.33321.15"; exon_number "7";
chr11	StringTie	exon	77349239	77349287	1000	-	.	gene_id "MSTRG.33321"; transcript_id "MSTRG.33321.15"; exon_number "8";
chr11	StringTie	exon	77353536	77353599	1000	-	.	gene_id "MSTRG.33321"; transcript_id "MSTRG.33321.15"; exon_number "9";
chr11	StringTie	exon	77355668	77355842	1000	-	.	gene_id "MSTRG.33321"; transcript_id "MSTRG.33321.15"; exon_number "10";
chr11	StringTie	exon	77356507	77356561	1000	-	.	gene_id "MSTRG.33321"; transcript_id "MSTRG.33321.15"; exon_number "11";
chr11	StringTie	exon	77358898	77359017	1000	-	.	gene_id "MSTRG.33321"; transcript_id "MSTRG.33321.15"; exon_number "12";
chr11	StringTie	exon	77374328	77374365	1000	-	.	gene_id "MSTRG.33321"; transcript_id "MSTRG.33321.15"; exon_number "13";
chr11	StringTie	exon	77379241	77379388	1000	-	.	gene_id "MSTRG.33321"; transcript_id "MSTRG.33321.15"; exon_number "14";
chr11	StringTie	exon	77379894	77379994	1000	-	.	gene_id "MSTRG.33321"; transcript_id "MSTRG.33321.15"; exon_number "15";
chr11	StringTie	exon	77392331	77392541	1000	-	.	gene_id "MSTRG.33321"; transcript_id "MSTRG.33321.15"; exon_number "16";
chr11	StringTie	exon	77411774	77412195	1000	-	.	gene_id "MSTRG.33321"; transcript_id "MSTRG.33321.15"; exon_number "17";
chr11	StringTie	transcript	77321477	77408200	1000	-	.	gene_id "MSTRG.33321"; transcript_id "MSTRG.33321.16";
chr11	StringTie	exon	77321477	77323360	1000	-	.	gene_id "MSTRG.33321"; transcript_id "MSTRG.33321.16"; exon_number "1";
chr11	StringTie	exon	77332730	77332867	1000	-	.	gene_id "MSTRG.33321"; transcript_id "MSTRG.33321.16"; exon_number "2";
chr11	StringTie	exon	77336086	77336282	1000	-	.	gene_id "MSTRG.33321"; transcript_id "MSTRG.33321.16"; exon_number "3";
chr11	StringTie	exon	77337324	77337423	1000	-	.	gene_id "MSTRG.33321"; transcript_id "MSTRG.33321.16"; exon_number "4";
chr11	StringTie	exon	77340646	77340763	1000	-	.	gene_id "MSTRG.33321"; transcript_id "MSTRG.33321.16"; exon_number "5";
chr11	StringTie	exon	77343819	77343931	1000	-	.	gene_id "MSTRG.33321"; transcript_id "MSTRG.33321.16"; exon_number "6";
chr11	StringTie	exon	77349239	77349287	1000	-	.	gene_id "MSTRG.33321"; transcript_id "MSTRG.33321.16"; exon_number "7";
chr11	StringTie	exon	77353536	77353599	1000	-	.	gene_id "MSTRG.33321"; transcript_id "MSTRG.33321.16"; exon_number "8";
chr11	StringTie	exon	77355668	77355842	1000	-	.	gene_id "MSTRG.33321"; transcript_id "MSTRG.33321.16"; exon_number "9";
chr11	StringTie	exon	77358898	77359017	1000	-	.	gene_id "MSTRG.33321"; transcript_id "MSTRG.33321.16"; exon_number "10";
chr11	StringTie	exon	77374328	77374365	1000	-	.	gene_id "MSTRG.33321"; transcript_id "MSTRG.33321.16"; exon_number "11";
chr11	StringTie	exon	77379241	77379388	1000	-	.	gene_id "MSTRG.33321"; transcript_id "MSTRG.33321.16"; exon_number "12";
chr11	StringTie	exon	77379894	77379994	1000	-	.	gene_id "MSTRG.33321"; transcript_id "MSTRG.33321.16"; exon_number "13";
chr11	StringTie	exon	77392331	77392541	1000	-	.	gene_id "MSTRG.33321"; transcript_id "MSTRG.33321.16"; exon_number "14";
chr11	StringTie	exon	77397027	77397093	1000	-	.	gene_id "MSTRG.33321"; transcript_id "MSTRG.33321.16"; exon_number "15";
chr11	StringTie	exon	77398406	77398580	1000	-	.	gene_id "MSTRG.33321"; transcript_id "MSTRG.33321.16"; exon_number "16";
chr11	StringTie	exon	77408154	77408200	1000	-	.	gene_id "MSTRG.33321"; transcript_id "MSTRG.33321.16"; exon_number "17";
chr11	StringTie	transcript	77321479	77475316	1000	-	.	gene_id "MSTRG.33321"; transcript_id "MSTRG.33321.17";
chr11	StringTie	exon	77321479	77323360	1000	-	.	gene_id "MSTRG.33321"; transcript_id "MSTRG.33321.17"; exon_number "1";
chr11	StringTie	exon	77332730	77332867	1000	-	.	gene_id "MSTRG.33321"; transcript_id "MSTRG.33321.17"; exon_number "2";
chr11	StringTie	exon	77336086	77336282	1000	-	.	gene_id "MSTRG.33321"; transcript_id "MSTRG.33321.17"; exon_number "3";
chr11	StringTie	exon	77337324	77337423	1000	-	.	gene_id "MSTRG.33321"; transcript_id "MSTRG.33321.17"; exon_number "4";
chr11	StringTie	exon	77340646	77340763	1000	-	.	gene_id "MSTRG.33321"; transcript_id "MSTRG.33321.17"; exon_number "5";
chr11	StringTie	exon	77343819	77343931	1000	-	.	gene_id "MSTRG.33321"; transcript_id "MSTRG.33321.17"; exon_number "6";
chr11	StringTie	exon	77349239	77349287	1000	-	.	gene_id "MSTRG.33321"; transcript_id "MSTRG.33321.17"; exon_number "7";
chr11	StringTie	exon	77353536	77353599	1000	-	.	gene_id "MSTRG.33321"; transcript_id "MSTRG.33321.17"; exon_number "8";
chr11	StringTie	exon	77355668	77355842	1000	-	.	gene_id "MSTRG.33321"; transcript_id "MSTRG.33321.17"; exon_number "9";
chr11	StringTie	exon	77358898	77359017	1000	-	.	gene_id "MSTRG.33321"; transcript_id "MSTRG.33321.17"; exon_number "10";
chr11	StringTie	exon	77374328	77374365	1000	-	.	gene_id "MSTRG.33321"; transcript_id "MSTRG.33321.17"; exon_number "11";
chr11	StringTie	exon	77379241	77379388	1000	-	.	gene_id "MSTRG.33321"; transcript_id "MSTRG.33321.17"; exon_number "12";
chr11	StringTie	exon	77379894	77379994	1000	-	.	gene_id "MSTRG.33321"; transcript_id "MSTRG.33321.17"; exon_number "13";
chr11	StringTie	exon	77392331	77392541	1000	-	.	gene_id "MSTRG.33321"; transcript_id "MSTRG.33321.17"; exon_number "14";
chr11	StringTie	exon	77473552	77474669	1000	-	.	gene_id "MSTRG.33321"; transcript_id "MSTRG.33321.17"; exon_number "15";
chr11	StringTie	exon	77475297	77475316	1000	-	.	gene_id "MSTRG.33321"; transcript_id "MSTRG.33321.17"; exon_number "16";
chr11	StringTie	transcript	77321481	77412105	1000	-	.	gene_id "MSTRG.33321"; transcript_id "MSTRG.33321.18";
chr11	StringTie	exon	77321481	77323360	1000	-	.	gene_id "MSTRG.33321"; transcript_id "MSTRG.33321.18"; exon_number "1";
chr11	StringTie	exon	77325328	77325376	1000	-	.	gene_id "MSTRG.33321"; transcript_id "MSTRG.33321.18"; exon_number "2";
chr11	StringTie	exon	77332730	77332867	1000	-	.	gene_id "MSTRG.33321"; transcript_id "MSTRG.33321.18"; exon_number "3";
chr11	StringTie	exon	77336086	77336282	1000	-	.	gene_id "MSTRG.33321"; transcript_id "MSTRG.33321.18"; exon_number "4";
chr11	StringTie	exon	77337324	77337423	1000	-	.	gene_id "MSTRG.33321"; transcript_id "MSTRG.33321.18"; exon_number "5";
chr11	StringTie	exon	77340646	77340763	1000	-	.	gene_id "MSTRG.33321"; transcript_id "MSTRG.33321.18"; exon_number "6";
chr11	StringTie	exon	77343819	77343931	1000	-	.	gene_id "MSTRG.33321"; transcript_id "MSTRG.33321.18"; exon_number "7";
chr11	StringTie	exon	77349239	77349287	1000	-	.	gene_id "MSTRG.33321"; transcript_id "MSTRG.33321.18"; exon_number "8";
chr11	StringTie	exon	77353536	77353599	1000	-	.	gene_id "MSTRG.33321"; transcript_id "MSTRG.33321.18"; exon_number "9";
chr11	StringTie	exon	77355668	77355842	1000	-	.	gene_id "MSTRG.33321"; transcript_id "MSTRG.33321.18"; exon_number "10";
chr11	StringTie	exon	77356507	77356561	1000	-	.	gene_id "MSTRG.33321"; transcript_id "MSTRG.33321.18"; exon_number "11";
chr11	StringTie	exon	77358898	77359017	1000	-	.	gene_id "MSTRG.33321"; transcript_id "MSTRG.33321.18"; exon_number "12";
chr11	StringTie	exon	77374328	77374365	1000	-	.	gene_id "MSTRG.33321"; transcript_id "MSTRG.33321.18"; exon_number "13";
chr11	StringTie	exon	77379241	77379388	1000	-	.	gene_id "MSTRG.33321"; transcript_id "MSTRG.33321.18"; exon_number "14";
chr11	StringTie	exon	77379894	77379994	1000	-	.	gene_id "MSTRG.33321"; transcript_id "MSTRG.33321.18"; exon_number "15";
chr11	StringTie	exon	77392331	77392541	1000	-	.	gene_id "MSTRG.33321"; transcript_id "MSTRG.33321.18"; exon_number "16";
chr11	StringTie	exon	77397027	77397093	1000	-	.	gene_id "MSTRG.33321"; transcript_id "MSTRG.33321.18"; exon_number "17";
chr11	StringTie	exon	77411774	77412105	1000	-	.	gene_id "MSTRG.33321"; transcript_id "MSTRG.33321.18"; exon_number "18";
chr11	StringTie	transcript	77321484	77524603	1000	-	.	gene_id "MSTRG.33321"; transcript_id "MSTRG.33321.19";
chr11	StringTie	exon	77321484	77323360	1000	-	.	gene_id "MSTRG.33321"; transcript_id "MSTRG.33321.19"; exon_number "1";
chr11	StringTie	exon	77325328	77325376	1000	-	.	gene_id "MSTRG.33321"; transcript_id "MSTRG.33321.19"; exon_number "2";
chr11	StringTie	exon	77332730	77332867	1000	-	.	gene_id "MSTRG.33321"; transcript_id "MSTRG.33321.19"; exon_number "3";
chr11	StringTie	exon	77336086	77336282	1000	-	.	gene_id "MSTRG.33321"; transcript_id "MSTRG.33321.19"; exon_number "4";
chr11	StringTie	exon	77337324	77337423	1000	-	.	gene_id "MSTRG.33321"; transcript_id "MSTRG.33321.19"; exon_number "5";
chr11	StringTie	exon	77340646	77340763	1000	-	.	gene_id "MSTRG.33321"; transcript_id "MSTRG.33321.19"; exon_number "6";
chr11	StringTie	exon	77343819	77343931	1000	-	.	gene_id "MSTRG.33321"; transcript_id "MSTRG.33321.19"; exon_number "7";
chr11	StringTie	exon	77349239	77349287	1000	-	.	gene_id "MSTRG.33321"; transcript_id "MSTRG.33321.19"; exon_number "8";
chr11	StringTie	exon	77353536	77353599	1000	-	.	gene_id "MSTRG.33321"; transcript_id "MSTRG.33321.19"; exon_number "9";
chr11	StringTie	exon	77355668	77355842	1000	-	.	gene_id "MSTRG.33321"; transcript_id "MSTRG.33321.19"; exon_number "10";
chr11	StringTie	exon	77358898	77359017	1000	-	.	gene_id "MSTRG.33321"; transcript_id "MSTRG.33321.19"; exon_number "11";
chr11	StringTie	exon	77374328	77374365	1000	-	.	gene_id "MSTRG.33321"; transcript_id "MSTRG.33321.19"; exon_number "12";
chr11	StringTie	exon	77379241	77379388	1000	-	.	gene_id "MSTRG.33321"; transcript_id "MSTRG.33321.19"; exon_number "13";
chr11	StringTie	exon	77379894	77379994	1000	-	.	gene_id "MSTRG.33321"; transcript_id "MSTRG.33321.19"; exon_number "14";
chr11	StringTie	exon	77392331	77392541	1000	-	.	gene_id "MSTRG.33321"; transcript_id "MSTRG.33321.19"; exon_number "15";
chr11	StringTie	exon	77473552	77474669	1000	-	.	gene_id "MSTRG.33321"; transcript_id "MSTRG.33321.19"; exon_number "16";
chr11	StringTie	exon	77493542	77493632	1000	-	.	gene_id "MSTRG.33321"; transcript_id "MSTRG.33321.19"; exon_number "17";
chr11	StringTie	exon	77514888	77514962	1000	-	.	gene_id "MSTRG.33321"; transcript_id "MSTRG.33321.19"; exon_number "18";
chr11	StringTie	exon	77524456	77524603	1000	-	.	gene_id "MSTRG.33321"; transcript_id "MSTRG.33321.19"; exon_number "19";
chr11	StringTie	transcript	77321202	77413618	1000	-	.	gene_id "MSTRG.33321"; transcript_id "MSTRG.33321.2";
chr11	StringTie	exon	77321202	77323360	1000	-	.	gene_id "MSTRG.33321"; transcript_id "MSTRG.33321.2"; exon_number "1";
chr11	StringTie	exon	77332730	77332867	1000	-	.	gene_id "MSTRG.33321"; transcript_id "MSTRG.33321.2"; exon_number "2";
chr11	StringTie	exon	77336086	77336282	1000	-	.	gene_id "MSTRG.33321"; transcript_id "MSTRG.33321.2"; exon_number "3";
chr11	StringTie	exon	77337324	77337423	1000	-	.	gene_id "MSTRG.33321"; transcript_id "MSTRG.33321.2"; exon_number "4";
chr11	StringTie	exon	77340646	77340763	1000	-	.	gene_id "MSTRG.33321"; transcript_id "MSTRG.33321.2"; exon_number "5";
chr11	StringTie	exon	77343819	77343931	1000	-	.	gene_id "MSTRG.33321"; transcript_id "MSTRG.33321.2"; exon_number "6";
chr11	StringTie	exon	77349239	77349287	1000	-	.	gene_id "MSTRG.33321"; transcript_id "MSTRG.33321.2"; exon_number "7";
chr11	StringTie	exon	77353536	77353599	1000	-	.	gene_id "MSTRG.33321"; transcript_id "MSTRG.33321.2"; exon_number "8";
chr11	StringTie	exon	77355668	77355842	1000	-	.	gene_id "MSTRG.33321"; transcript_id "MSTRG.33321.2"; exon_number "9";
chr11	StringTie	exon	77358898	77359017	1000	-	.	gene_id "MSTRG.33321"; transcript_id "MSTRG.33321.2"; exon_number "10";
chr11	StringTie	exon	77374328	77374365	1000	-	.	gene_id "MSTRG.33321"; transcript_id "MSTRG.33321.2"; exon_number "11";
chr11	StringTie	exon	77379241	77379388	1000	-	.	gene_id "MSTRG.33321"; transcript_id "MSTRG.33321.2"; exon_number "12";
chr11	StringTie	exon	77379894	77379994	1000	-	.	gene_id "MSTRG.33321"; transcript_id "MSTRG.33321.2"; exon_number "13";
chr11	StringTie	exon	77392331	77392538	1000	-	.	gene_id "MSTRG.33321"; transcript_id "MSTRG.33321.2"; exon_number "14";
chr11	StringTie	exon	77411774	77413618	1000	-	.	gene_id "MSTRG.33321"; transcript_id "MSTRG.33321.2"; exon_number "15";
chr11	StringTie	transcript	77321531	77398940	1000	-	.	gene_id "MSTRG.33321"; transcript_id "MSTRG.33321.20";
chr11	StringTie	exon	77321531	77323360	1000	-	.	gene_id "MSTRG.33321"; transcript_id "MSTRG.33321.20"; exon_number "1";
chr11	StringTie	exon	77325328	77325376	1000	-	.	gene_id "MSTRG.33321"; transcript_id "MSTRG.33321.20"; exon_number "2";
chr11	StringTie	exon	77332730	77332867	1000	-	.	gene_id "MSTRG.33321"; transcript_id "MSTRG.33321.20"; exon_number "3";
chr11	StringTie	exon	77336086	77336282	1000	-	.	gene_id "MSTRG.33321"; transcript_id "MSTRG.33321.20"; exon_number "4";
chr11	StringTie	exon	77337324	77337423	1000	-	.	gene_id "MSTRG.33321"; transcript_id "MSTRG.33321.20"; exon_number "5";
chr11	StringTie	exon	77340646	77340763	1000	-	.	gene_id "MSTRG.33321"; transcript_id "MSTRG.33321.20"; exon_number "6";
chr11	StringTie	exon	77343819	77343931	1000	-	.	gene_id "MSTRG.33321"; transcript_id "MSTRG.33321.20"; exon_number "7";
chr11	StringTie	exon	77349239	77349287	1000	-	.	gene_id "MSTRG.33321"; transcript_id "MSTRG.33321.20"; exon_number "8";
chr11	StringTie	exon	77353536	77353599	1000	-	.	gene_id "MSTRG.33321"; transcript_id "MSTRG.33321.20"; exon_number "9";
chr11	StringTie	exon	77355668	77355842	1000	-	.	gene_id "MSTRG.33321"; transcript_id "MSTRG.33321.20"; exon_number "10";
chr11	StringTie	exon	77356507	77356561	1000	-	.	gene_id "MSTRG.33321"; transcript_id "MSTRG.33321.20"; exon_number "11";
chr11	StringTie	exon	77358898	77359017	1000	-	.	gene_id "MSTRG.33321"; transcript_id "MSTRG.33321.20"; exon_number "12";
chr11	StringTie	exon	77374328	77374365	1000	-	.	gene_id "MSTRG.33321"; transcript_id "MSTRG.33321.20"; exon_number "13";
chr11	StringTie	exon	77379241	77379388	1000	-	.	gene_id "MSTRG.33321"; transcript_id "MSTRG.33321.20"; exon_number "14";
chr11	StringTie	exon	77379894	77379994	1000	-	.	gene_id "MSTRG.33321"; transcript_id "MSTRG.33321.20"; exon_number "15";
chr11	StringTie	exon	77392331	77392541	1000	-	.	gene_id "MSTRG.33321"; transcript_id "MSTRG.33321.20"; exon_number "16";
chr11	StringTie	exon	77397027	77397093	1000	-	.	gene_id "MSTRG.33321"; transcript_id "MSTRG.33321.20"; exon_number "17";
chr11	StringTie	exon	77398406	77398940	1000	-	.	gene_id "MSTRG.33321"; transcript_id "MSTRG.33321.20"; exon_number "18";
chr11	StringTie	transcript	77321542	77398944	1000	-	.	gene_id "MSTRG.33321"; transcript_id "MSTRG.33321.21";
chr11	StringTie	exon	77321542	77323360	1000	-	.	gene_id "MSTRG.33321"; transcript_id "MSTRG.33321.21"; exon_number "1";
chr11	StringTie	exon	77332730	77332867	1000	-	.	gene_id "MSTRG.33321"; transcript_id "MSTRG.33321.21"; exon_number "2";
chr11	StringTie	exon	77336086	77336282	1000	-	.	gene_id "MSTRG.33321"; transcript_id "MSTRG.33321.21"; exon_number "3";
chr11	StringTie	exon	77337324	77337423	1000	-	.	gene_id "MSTRG.33321"; transcript_id "MSTRG.33321.21"; exon_number "4";
chr11	StringTie	exon	77340646	77340763	1000	-	.	gene_id "MSTRG.33321"; transcript_id "MSTRG.33321.21"; exon_number "5";
chr11	StringTie	exon	77343819	77343931	1000	-	.	gene_id "MSTRG.33321"; transcript_id "MSTRG.33321.21"; exon_number "6";
chr11	StringTie	exon	77349239	77349287	1000	-	.	gene_id "MSTRG.33321"; transcript_id "MSTRG.33321.21"; exon_number "7";
chr11	StringTie	exon	77353536	77353599	1000	-	.	gene_id "MSTRG.33321"; transcript_id "MSTRG.33321.21"; exon_number "8";
chr11	StringTie	exon	77355668	77355842	1000	-	.	gene_id "MSTRG.33321"; transcript_id "MSTRG.33321.21"; exon_number "9";
chr11	StringTie	exon	77358898	77359017	1000	-	.	gene_id "MSTRG.33321"; transcript_id "MSTRG.33321.21"; exon_number "10";
chr11	StringTie	exon	77374328	77374365	1000	-	.	gene_id "MSTRG.33321"; transcript_id "MSTRG.33321.21"; exon_number "11";
chr11	StringTie	exon	77379241	77379388	1000	-	.	gene_id "MSTRG.33321"; transcript_id "MSTRG.33321.21"; exon_number "12";
chr11	StringTie	exon	77379894	77379994	1000	-	.	gene_id "MSTRG.33321"; transcript_id "MSTRG.33321.21"; exon_number "13";
chr11	StringTie	exon	77392331	77392541	1000	-	.	gene_id "MSTRG.33321"; transcript_id "MSTRG.33321.21"; exon_number "14";
chr11	StringTie	exon	77397027	77397045	1000	-	.	gene_id "MSTRG.33321"; transcript_id "MSTRG.33321.21"; exon_number "15";
chr11	StringTie	exon	77398406	77398944	1000	-	.	gene_id "MSTRG.33321"; transcript_id "MSTRG.33321.21"; exon_number "16";
chr11	StringTie	transcript	77321544	77398598	1000	-	.	gene_id "MSTRG.33321"; transcript_id "MSTRG.33321.22";
chr11	StringTie	exon	77321544	77323360	1000	-	.	gene_id "MSTRG.33321"; transcript_id "MSTRG.33321.22"; exon_number "1";
chr11	StringTie	exon	77332730	77332867	1000	-	.	gene_id "MSTRG.33321"; transcript_id "MSTRG.33321.22"; exon_number "2";
chr11	StringTie	exon	77336086	77336282	1000	-	.	gene_id "MSTRG.33321"; transcript_id "MSTRG.33321.22"; exon_number "3";
chr11	StringTie	exon	77337324	77337423	1000	-	.	gene_id "MSTRG.33321"; transcript_id "MSTRG.33321.22"; exon_number "4";
chr11	StringTie	exon	77340646	77340763	1000	-	.	gene_id "MSTRG.33321"; transcript_id "MSTRG.33321.22"; exon_number "5";
chr11	StringTie	exon	77343819	77343931	1000	-	.	gene_id "MSTRG.33321"; transcript_id "MSTRG.33321.22"; exon_number "6";
chr11	StringTie	exon	77349239	77349287	1000	-	.	gene_id "MSTRG.33321"; transcript_id "MSTRG.33321.22"; exon_number "7";
chr11	StringTie	exon	77353536	77353599	1000	-	.	gene_id "MSTRG.33321"; transcript_id "MSTRG.33321.22"; exon_number "8";
chr11	StringTie	exon	77355668	77355842	1000	-	.	gene_id "MSTRG.33321"; transcript_id "MSTRG.33321.22"; exon_number "9";
chr11	StringTie	exon	77358898	77359017	1000	-	.	gene_id "MSTRG.33321"; transcript_id "MSTRG.33321.22"; exon_number "10";
chr11	StringTie	exon	77374328	77374365	1000	-	.	gene_id "MSTRG.33321"; transcript_id "MSTRG.33321.22"; exon_number "11";
chr11	StringTie	exon	77379241	77379388	1000	-	.	gene_id "MSTRG.33321"; transcript_id "MSTRG.33321.22"; exon_number "12";
chr11	StringTie	exon	77379894	77379994	1000	-	.	gene_id "MSTRG.33321"; transcript_id "MSTRG.33321.22"; exon_number "13";
chr11	StringTie	exon	77392331	77392538	1000	-	.	gene_id "MSTRG.33321"; transcript_id "MSTRG.33321.22"; exon_number "14";
chr11	StringTie	exon	77397027	77397045	1000	-	.	gene_id "MSTRG.33321"; transcript_id "MSTRG.33321.22"; exon_number "15";
chr11	StringTie	exon	77398406	77398598	1000	-	.	gene_id "MSTRG.33321"; transcript_id "MSTRG.33321.22"; exon_number "16";
chr11	StringTie	transcript	77321544	77412221	1000	-	.	gene_id "MSTRG.33321"; transcript_id "MSTRG.33321.23";
chr11	StringTie	exon	77321544	77323360	1000	-	.	gene_id "MSTRG.33321"; transcript_id "MSTRG.33321.23"; exon_number "1";
chr11	StringTie	exon	77332730	77332867	1000	-	.	gene_id "MSTRG.33321"; transcript_id "MSTRG.33321.23"; exon_number "2";
chr11	StringTie	exon	77336086	77336282	1000	-	.	gene_id "MSTRG.33321"; transcript_id "MSTRG.33321.23"; exon_number "3";
chr11	StringTie	exon	77337324	77337423	1000	-	.	gene_id "MSTRG.33321"; transcript_id "MSTRG.33321.23"; exon_number "4";
chr11	StringTie	exon	77340646	77340763	1000	-	.	gene_id "MSTRG.33321"; transcript_id "MSTRG.33321.23"; exon_number "5";
chr11	StringTie	exon	77343819	77343931	1000	-	.	gene_id "MSTRG.33321"; transcript_id "MSTRG.33321.23"; exon_number "6";
chr11	StringTie	exon	77349239	77349287	1000	-	.	gene_id "MSTRG.33321"; transcript_id "MSTRG.33321.23"; exon_number "7";
chr11	StringTie	exon	77353536	77353599	1000	-	.	gene_id "MSTRG.33321"; transcript_id "MSTRG.33321.23"; exon_number "8";
chr11	StringTie	exon	77355668	77355842	1000	-	.	gene_id "MSTRG.33321"; transcript_id "MSTRG.33321.23"; exon_number "9";
chr11	StringTie	exon	77356507	77358224	1000	-	.	gene_id "MSTRG.33321"; transcript_id "MSTRG.33321.23"; exon_number "10";
chr11	StringTie	exon	77358898	77359017	1000	-	.	gene_id "MSTRG.33321"; transcript_id "MSTRG.33321.23"; exon_number "11";
chr11	StringTie	exon	77374328	77374365	1000	-	.	gene_id "MSTRG.33321"; transcript_id "MSTRG.33321.23"; exon_number "12";
chr11	StringTie	exon	77379241	77379388	1000	-	.	gene_id "MSTRG.33321"; transcript_id "MSTRG.33321.23"; exon_number "13";
chr11	StringTie	exon	77379894	77379994	1000	-	.	gene_id "MSTRG.33321"; transcript_id "MSTRG.33321.23"; exon_number "14";
chr11	StringTie	exon	77392331	77392541	1000	-	.	gene_id "MSTRG.33321"; transcript_id "MSTRG.33321.23"; exon_number "15";
chr11	StringTie	exon	77411774	77412221	1000	-	.	gene_id "MSTRG.33321"; transcript_id "MSTRG.33321.23"; exon_number "16";
chr11	StringTie	transcript	77321544	77474884	1000	-	.	gene_id "MSTRG.33321"; transcript_id "MSTRG.33321.24";
chr11	StringTie	exon	77321544	77323360	1000	-	.	gene_id "MSTRG.33321"; transcript_id "MSTRG.33321.24"; exon_number "1";
chr11	StringTie	exon	77332730	77332867	1000	-	.	gene_id "MSTRG.33321"; transcript_id "MSTRG.33321.24"; exon_number "2";
chr11	StringTie	exon	77336086	77336282	1000	-	.	gene_id "MSTRG.33321"; transcript_id "MSTRG.33321.24"; exon_number "3";
chr11	StringTie	exon	77337324	77337423	1000	-	.	gene_id "MSTRG.33321"; transcript_id "MSTRG.33321.24"; exon_number "4";
chr11	StringTie	exon	77340646	77340763	1000	-	.	gene_id "MSTRG.33321"; transcript_id "MSTRG.33321.24"; exon_number "5";
chr11	StringTie	exon	77343819	77343931	1000	-	.	gene_id "MSTRG.33321"; transcript_id "MSTRG.33321.24"; exon_number "6";
chr11	StringTie	exon	77349239	77353599	1000	-	.	gene_id "MSTRG.33321"; transcript_id "MSTRG.33321.24"; exon_number "7";
chr11	StringTie	exon	77355668	77355842	1000	-	.	gene_id "MSTRG.33321"; transcript_id "MSTRG.33321.24"; exon_number "8";
chr11	StringTie	exon	77358898	77359017	1000	-	.	gene_id "MSTRG.33321"; transcript_id "MSTRG.33321.24"; exon_number "9";
chr11	StringTie	exon	77374328	77374365	1000	-	.	gene_id "MSTRG.33321"; transcript_id "MSTRG.33321.24"; exon_number "10";
chr11	StringTie	exon	77379241	77379388	1000	-	.	gene_id "MSTRG.33321"; transcript_id "MSTRG.33321.24"; exon_number "11";
chr11	StringTie	exon	77379894	77379994	1000	-	.	gene_id "MSTRG.33321"; transcript_id "MSTRG.33321.24"; exon_number "12";
chr11	StringTie	exon	77392331	77392541	1000	-	.	gene_id "MSTRG.33321"; transcript_id "MSTRG.33321.24"; exon_number "13";
chr11	StringTie	exon	77397027	77397093	1000	-	.	gene_id "MSTRG.33321"; transcript_id "MSTRG.33321.24"; exon_number "14";
chr11	StringTie	exon	77474300	77474669	1000	-	.	gene_id "MSTRG.33321"; transcript_id "MSTRG.33321.24"; exon_number "15";
chr11	StringTie	exon	77474868	77474884	1000	-	.	gene_id "MSTRG.33321"; transcript_id "MSTRG.33321.24"; exon_number "16";
chr11	StringTie	transcript	77321547	77540017	1000	-	.	gene_id "MSTRG.33321"; transcript_id "MSTRG.33321.25";
chr11	StringTie	exon	77321547	77323360	1000	-	.	gene_id "MSTRG.33321"; transcript_id "MSTRG.33321.25"; exon_number "1";
chr11	StringTie	exon	77332730	77332867	1000	-	.	gene_id "MSTRG.33321"; transcript_id "MSTRG.33321.25"; exon_number "2";
chr11	StringTie	exon	77336086	77336282	1000	-	.	gene_id "MSTRG.33321"; transcript_id "MSTRG.33321.25"; exon_number "3";
chr11	StringTie	exon	77337324	77337423	1000	-	.	gene_id "MSTRG.33321"; transcript_id "MSTRG.33321.25"; exon_number "4";
chr11	StringTie	exon	77340646	77340763	1000	-	.	gene_id "MSTRG.33321"; transcript_id "MSTRG.33321.25"; exon_number "5";
chr11	StringTie	exon	77343819	77343931	1000	-	.	gene_id "MSTRG.33321"; transcript_id "MSTRG.33321.25"; exon_number "6";
chr11	StringTie	exon	77349239	77349287	1000	-	.	gene_id "MSTRG.33321"; transcript_id "MSTRG.33321.25"; exon_number "7";
chr11	StringTie	exon	77353536	77353599	1000	-	.	gene_id "MSTRG.33321"; transcript_id "MSTRG.33321.25"; exon_number "8";
chr11	StringTie	exon	77355668	77355842	1000	-	.	gene_id "MSTRG.33321"; transcript_id "MSTRG.33321.25"; exon_number "9";
chr11	StringTie	exon	77358898	77359017	1000	-	.	gene_id "MSTRG.33321"; transcript_id "MSTRG.33321.25"; exon_number "10";
chr11	StringTie	exon	77374328	77374365	1000	-	.	gene_id "MSTRG.33321"; transcript_id "MSTRG.33321.25"; exon_number "11";
chr11	StringTie	exon	77379241	77379388	1000	-	.	gene_id "MSTRG.33321"; transcript_id "MSTRG.33321.25"; exon_number "12";
chr11	StringTie	exon	77379894	77379994	1000	-	.	gene_id "MSTRG.33321"; transcript_id "MSTRG.33321.25"; exon_number "13";
chr11	StringTie	exon	77392331	77392541	1000	-	.	gene_id "MSTRG.33321"; transcript_id "MSTRG.33321.25"; exon_number "14";
chr11	StringTie	exon	77473552	77474669	1000	-	.	gene_id "MSTRG.33321"; transcript_id "MSTRG.33321.25"; exon_number "15";
chr11	StringTie	exon	77539941	77540017	1000	-	.	gene_id "MSTRG.33321"; transcript_id "MSTRG.33321.25"; exon_number "16";
chr11	StringTie	transcript	77321549	77474640	1000	-	.	gene_id "MSTRG.33321"; transcript_id "MSTRG.33321.26";
chr11	StringTie	exon	77321549	77323360	1000	-	.	gene_id "MSTRG.33321"; transcript_id "MSTRG.33321.26"; exon_number "1";
chr11	StringTie	exon	77332730	77332867	1000	-	.	gene_id "MSTRG.33321"; transcript_id "MSTRG.33321.26"; exon_number "2";
chr11	StringTie	exon	77336086	77336282	1000	-	.	gene_id "MSTRG.33321"; transcript_id "MSTRG.33321.26"; exon_number "3";
chr11	StringTie	exon	77337324	77337423	1000	-	.	gene_id "MSTRG.33321"; transcript_id "MSTRG.33321.26"; exon_number "4";
chr11	StringTie	exon	77340646	77340763	1000	-	.	gene_id "MSTRG.33321"; transcript_id "MSTRG.33321.26"; exon_number "5";
chr11	StringTie	exon	77343819	77343931	1000	-	.	gene_id "MSTRG.33321"; transcript_id "MSTRG.33321.26"; exon_number "6";
chr11	StringTie	exon	77349239	77349287	1000	-	.	gene_id "MSTRG.33321"; transcript_id "MSTRG.33321.26"; exon_number "7";
chr11	StringTie	exon	77353536	77353599	1000	-	.	gene_id "MSTRG.33321"; transcript_id "MSTRG.33321.26"; exon_number "8";
chr11	StringTie	exon	77355668	77355842	1000	-	.	gene_id "MSTRG.33321"; transcript_id "MSTRG.33321.26"; exon_number "9";
chr11	StringTie	exon	77358898	77359017	1000	-	.	gene_id "MSTRG.33321"; transcript_id "MSTRG.33321.26"; exon_number "10";
chr11	StringTie	exon	77374328	77374365	1000	-	.	gene_id "MSTRG.33321"; transcript_id "MSTRG.33321.26"; exon_number "11";
chr11	StringTie	exon	77379241	77379388	1000	-	.	gene_id "MSTRG.33321"; transcript_id "MSTRG.33321.26"; exon_number "12";
chr11	StringTie	exon	77379894	77379994	1000	-	.	gene_id "MSTRG.33321"; transcript_id "MSTRG.33321.26"; exon_number "13";
chr11	StringTie	exon	77392331	77392538	1000	-	.	gene_id "MSTRG.33321"; transcript_id "MSTRG.33321.26"; exon_number "14";
chr11	StringTie	exon	77473552	77474640	1000	-	.	gene_id "MSTRG.33321"; transcript_id "MSTRG.33321.26"; exon_number "15";
chr11	StringTie	transcript	77321549	77474648	1000	-	.	gene_id "MSTRG.33321"; transcript_id "MSTRG.33321.27";
chr11	StringTie	exon	77321549	77323360	1000	-	.	gene_id "MSTRG.33321"; transcript_id "MSTRG.33321.27"; exon_number "1";
chr11	StringTie	exon	77325328	77325376	1000	-	.	gene_id "MSTRG.33321"; transcript_id "MSTRG.33321.27"; exon_number "2";
chr11	StringTie	exon	77332730	77332867	1000	-	.	gene_id "MSTRG.33321"; transcript_id "MSTRG.33321.27"; exon_number "3";
chr11	StringTie	exon	77336086	77336282	1000	-	.	gene_id "MSTRG.33321"; transcript_id "MSTRG.33321.27"; exon_number "4";
chr11	StringTie	exon	77337324	77337423	1000	-	.	gene_id "MSTRG.33321"; transcript_id "MSTRG.33321.27"; exon_number "5";
chr11	StringTie	exon	77340646	77340763	1000	-	.	gene_id "MSTRG.33321"; transcript_id "MSTRG.33321.27"; exon_number "6";
chr11	StringTie	exon	77343819	77343931	1000	-	.	gene_id "MSTRG.33321"; transcript_id "MSTRG.33321.27"; exon_number "7";
chr11	StringTie	exon	77349239	77349287	1000	-	.	gene_id "MSTRG.33321"; transcript_id "MSTRG.33321.27"; exon_number "8";
chr11	StringTie	exon	77353536	77353599	1000	-	.	gene_id "MSTRG.33321"; transcript_id "MSTRG.33321.27"; exon_number "9";
chr11	StringTie	exon	77355668	77355842	1000	-	.	gene_id "MSTRG.33321"; transcript_id "MSTRG.33321.27"; exon_number "10";
chr11	StringTie	exon	77358898	77359017	1000	-	.	gene_id "MSTRG.33321"; transcript_id "MSTRG.33321.27"; exon_number "11";
chr11	StringTie	exon	77374328	77374365	1000	-	.	gene_id "MSTRG.33321"; transcript_id "MSTRG.33321.27"; exon_number "12";
chr11	StringTie	exon	77379241	77379388	1000	-	.	gene_id "MSTRG.33321"; transcript_id "MSTRG.33321.27"; exon_number "13";
chr11	StringTie	exon	77379894	77379994	1000	-	.	gene_id "MSTRG.33321"; transcript_id "MSTRG.33321.27"; exon_number "14";
chr11	StringTie	exon	77392331	77392538	1000	-	.	gene_id "MSTRG.33321"; transcript_id "MSTRG.33321.27"; exon_number "15";
chr11	StringTie	exon	77473552	77474648	1000	-	.	gene_id "MSTRG.33321"; transcript_id "MSTRG.33321.27"; exon_number "16";
chr11	StringTie	transcript	77321549	77529979	1000	-	.	gene_id "MSTRG.33321"; transcript_id "MSTRG.33321.28";
chr11	StringTie	exon	77321549	77323360	1000	-	.	gene_id "MSTRG.33321"; transcript_id "MSTRG.33321.28"; exon_number "1";
chr11	StringTie	exon	77325328	77325376	1000	-	.	gene_id "MSTRG.33321"; transcript_id "MSTRG.33321.28"; exon_number "2";
chr11	StringTie	exon	77332730	77332867	1000	-	.	gene_id "MSTRG.33321"; transcript_id "MSTRG.33321.28"; exon_number "3";
chr11	StringTie	exon	77336086	77336282	1000	-	.	gene_id "MSTRG.33321"; transcript_id "MSTRG.33321.28"; exon_number "4";
chr11	StringTie	exon	77337324	77337423	1000	-	.	gene_id "MSTRG.33321"; transcript_id "MSTRG.33321.28"; exon_number "5";
chr11	StringTie	exon	77340646	77340763	1000	-	.	gene_id "MSTRG.33321"; transcript_id "MSTRG.33321.28"; exon_number "6";
chr11	StringTie	exon	77343819	77343931	1000	-	.	gene_id "MSTRG.33321"; transcript_id "MSTRG.33321.28"; exon_number "7";
chr11	StringTie	exon	77349239	77349287	1000	-	.	gene_id "MSTRG.33321"; transcript_id "MSTRG.33321.28"; exon_number "8";
chr11	StringTie	exon	77353536	77353599	1000	-	.	gene_id "MSTRG.33321"; transcript_id "MSTRG.33321.28"; exon_number "9";
chr11	StringTie	exon	77355668	77355842	1000	-	.	gene_id "MSTRG.33321"; transcript_id "MSTRG.33321.28"; exon_number "10";
chr11	StringTie	exon	77358898	77359017	1000	-	.	gene_id "MSTRG.33321"; transcript_id "MSTRG.33321.28"; exon_number "11";
chr11	StringTie	exon	77374328	77374365	1000	-	.	gene_id "MSTRG.33321"; transcript_id "MSTRG.33321.28"; exon_number "12";
chr11	StringTie	exon	77379241	77379388	1000	-	.	gene_id "MSTRG.33321"; transcript_id "MSTRG.33321.28"; exon_number "13";
chr11	StringTie	exon	77379894	77379994	1000	-	.	gene_id "MSTRG.33321"; transcript_id "MSTRG.33321.28"; exon_number "14";
chr11	StringTie	exon	77392331	77392541	1000	-	.	gene_id "MSTRG.33321"; transcript_id "MSTRG.33321.28"; exon_number "15";
chr11	StringTie	exon	77473552	77474669	1000	-	.	gene_id "MSTRG.33321"; transcript_id "MSTRG.33321.28"; exon_number "16";
chr11	StringTie	exon	77529948	77529979	1000	-	.	gene_id "MSTRG.33321"; transcript_id "MSTRG.33321.28"; exon_number "17";
chr11	StringTie	transcript	77321564	77392902	1000	-	.	gene_id "MSTRG.33321"; transcript_id "MSTRG.33321.29";
chr11	StringTie	exon	77321564	77323360	1000	-	.	gene_id "MSTRG.33321"; transcript_id "MSTRG.33321.29"; exon_number "1";
chr11	StringTie	exon	77332730	77332867	1000	-	.	gene_id "MSTRG.33321"; transcript_id "MSTRG.33321.29"; exon_number "2";
chr11	StringTie	exon	77336086	77336282	1000	-	.	gene_id "MSTRG.33321"; transcript_id "MSTRG.33321.29"; exon_number "3";
chr11	StringTie	exon	77337324	77337423	1000	-	.	gene_id "MSTRG.33321"; transcript_id "MSTRG.33321.29"; exon_number "4";
chr11	StringTie	exon	77340646	77340763	1000	-	.	gene_id "MSTRG.33321"; transcript_id "MSTRG.33321.29"; exon_number "5";
chr11	StringTie	exon	77343819	77343931	1000	-	.	gene_id "MSTRG.33321"; transcript_id "MSTRG.33321.29"; exon_number "6";
chr11	StringTie	exon	77349239	77349287	1000	-	.	gene_id "MSTRG.33321"; transcript_id "MSTRG.33321.29"; exon_number "7";
chr11	StringTie	exon	77353536	77353599	1000	-	.	gene_id "MSTRG.33321"; transcript_id "MSTRG.33321.29"; exon_number "8";
chr11	StringTie	exon	77355668	77355842	1000	-	.	gene_id "MSTRG.33321"; transcript_id "MSTRG.33321.29"; exon_number "9";
chr11	StringTie	exon	77358898	77359017	1000	-	.	gene_id "MSTRG.33321"; transcript_id "MSTRG.33321.29"; exon_number "10";
chr11	StringTie	exon	77374328	77374365	1000	-	.	gene_id "MSTRG.33321"; transcript_id "MSTRG.33321.29"; exon_number "11";
chr11	StringTie	exon	77379241	77379388	1000	-	.	gene_id "MSTRG.33321"; transcript_id "MSTRG.33321.29"; exon_number "12";
chr11	StringTie	exon	77379894	77379994	1000	-	.	gene_id "MSTRG.33321"; transcript_id "MSTRG.33321.29"; exon_number "13";
chr11	StringTie	exon	77392331	77392541	1000	-	.	gene_id "MSTRG.33321"; transcript_id "MSTRG.33321.29"; exon_number "14";
chr11	StringTie	exon	77392870	77392902	1000	-	.	gene_id "MSTRG.33321"; transcript_id "MSTRG.33321.29"; exon_number "15";
chr11	StringTie	transcript	77321202	77412799	1000	-	.	gene_id "MSTRG.33321"; transcript_id "MSTRG.33321.3";
chr11	StringTie	exon	77321202	77323360	1000	-	.	gene_id "MSTRG.33321"; transcript_id "MSTRG.33321.3"; exon_number "1";
chr11	StringTie	exon	77332730	77332867	1000	-	.	gene_id "MSTRG.33321"; transcript_id "MSTRG.33321.3"; exon_number "2";
chr11	StringTie	exon	77336086	77336282	1000	-	.	gene_id "MSTRG.33321"; transcript_id "MSTRG.33321.3"; exon_number "3";
chr11	StringTie	exon	77337324	77337423	1000	-	.	gene_id "MSTRG.33321"; transcript_id "MSTRG.33321.3"; exon_number "4";
chr11	StringTie	exon	77340646	77340763	1000	-	.	gene_id "MSTRG.33321"; transcript_id "MSTRG.33321.3"; exon_number "5";
chr11	StringTie	exon	77343819	77343931	1000	-	.	gene_id "MSTRG.33321"; transcript_id "MSTRG.33321.3"; exon_number "6";
chr11	StringTie	exon	77349239	77349287	1000	-	.	gene_id "MSTRG.33321"; transcript_id "MSTRG.33321.3"; exon_number "7";
chr11	StringTie	exon	77353536	77353599	1000	-	.	gene_id "MSTRG.33321"; transcript_id "MSTRG.33321.3"; exon_number "8";
chr11	StringTie	exon	77355668	77355842	1000	-	.	gene_id "MSTRG.33321"; transcript_id "MSTRG.33321.3"; exon_number "9";
chr11	StringTie	exon	77358898	77359017	1000	-	.	gene_id "MSTRG.33321"; transcript_id "MSTRG.33321.3"; exon_number "10";
chr11	StringTie	exon	77374328	77374365	1000	-	.	gene_id "MSTRG.33321"; transcript_id "MSTRG.33321.3"; exon_number "11";
chr11	StringTie	exon	77379241	77379388	1000	-	.	gene_id "MSTRG.33321"; transcript_id "MSTRG.33321.3"; exon_number "12";
chr11	StringTie	exon	77379894	77379994	1000	-	.	gene_id "MSTRG.33321"; transcript_id "MSTRG.33321.3"; exon_number "13";
chr11	StringTie	exon	77392331	77392541	1000	-	.	gene_id "MSTRG.33321"; transcript_id "MSTRG.33321.3"; exon_number "14";
chr11	StringTie	exon	77397027	77397093	1000	-	.	gene_id "MSTRG.33321"; transcript_id "MSTRG.33321.3"; exon_number "15";
chr11	StringTie	exon	77411774	77412799	1000	-	.	gene_id "MSTRG.33321"; transcript_id "MSTRG.33321.3"; exon_number "16";
chr11	StringTie	transcript	77321568	77396324	1000	-	.	gene_id "MSTRG.33321"; transcript_id "MSTRG.33321.30";
chr11	StringTie	exon	77321568	77323360	1000	-	.	gene_id "MSTRG.33321"; transcript_id "MSTRG.33321.30"; exon_number "1";
chr11	StringTie	exon	77332730	77332867	1000	-	.	gene_id "MSTRG.33321"; transcript_id "MSTRG.33321.30"; exon_number "2";
chr11	StringTie	exon	77336086	77336282	1000	-	.	gene_id "MSTRG.33321"; transcript_id "MSTRG.33321.30"; exon_number "3";
chr11	StringTie	exon	77337324	77337423	1000	-	.	gene_id "MSTRG.33321"; transcript_id "MSTRG.33321.30"; exon_number "4";
chr11	StringTie	exon	77340646	77340763	1000	-	.	gene_id "MSTRG.33321"; transcript_id "MSTRG.33321.30"; exon_number "5";
chr11	StringTie	exon	77343819	77343931	1000	-	.	gene_id "MSTRG.33321"; transcript_id "MSTRG.33321.30"; exon_number "6";
chr11	StringTie	exon	77349239	77349287	1000	-	.	gene_id "MSTRG.33321"; transcript_id "MSTRG.33321.30"; exon_number "7";
chr11	StringTie	exon	77353536	77353599	1000	-	.	gene_id "MSTRG.33321"; transcript_id "MSTRG.33321.30"; exon_number "8";
chr11	StringTie	exon	77355668	77355842	1000	-	.	gene_id "MSTRG.33321"; transcript_id "MSTRG.33321.30"; exon_number "9";
chr11	StringTie	exon	77358898	77359017	1000	-	.	gene_id "MSTRG.33321"; transcript_id "MSTRG.33321.30"; exon_number "10";
chr11	StringTie	exon	77374328	77374365	1000	-	.	gene_id "MSTRG.33321"; transcript_id "MSTRG.33321.30"; exon_number "11";
chr11	StringTie	exon	77379241	77379388	1000	-	.	gene_id "MSTRG.33321"; transcript_id "MSTRG.33321.30"; exon_number "12";
chr11	StringTie	exon	77379894	77379994	1000	-	.	gene_id "MSTRG.33321"; transcript_id "MSTRG.33321.30"; exon_number "13";
chr11	StringTie	exon	77392331	77392541	1000	-	.	gene_id "MSTRG.33321"; transcript_id "MSTRG.33321.30"; exon_number "14";
chr11	StringTie	exon	77396109	77396324	1000	-	.	gene_id "MSTRG.33321"; transcript_id "MSTRG.33321.30"; exon_number "15";
chr11	StringTie	transcript	77321707	77540051	1000	-	.	gene_id "MSTRG.33321"; transcript_id "MSTRG.33321.31";
chr11	StringTie	exon	77321707	77323360	1000	-	.	gene_id "MSTRG.33321"; transcript_id "MSTRG.33321.31"; exon_number "1";
chr11	StringTie	exon	77332730	77332867	1000	-	.	gene_id "MSTRG.33321"; transcript_id "MSTRG.33321.31"; exon_number "2";
chr11	StringTie	exon	77336086	77336282	1000	-	.	gene_id "MSTRG.33321"; transcript_id "MSTRG.33321.31"; exon_number "3";
chr11	StringTie	exon	77337324	77337423	1000	-	.	gene_id "MSTRG.33321"; transcript_id "MSTRG.33321.31"; exon_number "4";
chr11	StringTie	exon	77340646	77340763	1000	-	.	gene_id "MSTRG.33321"; transcript_id "MSTRG.33321.31"; exon_number "5";
chr11	StringTie	exon	77343819	77343931	1000	-	.	gene_id "MSTRG.33321"; transcript_id "MSTRG.33321.31"; exon_number "6";
chr11	StringTie	exon	77349239	77349287	1000	-	.	gene_id "MSTRG.33321"; transcript_id "MSTRG.33321.31"; exon_number "7";
chr11	StringTie	exon	77353536	77353599	1000	-	.	gene_id "MSTRG.33321"; transcript_id "MSTRG.33321.31"; exon_number "8";
chr11	StringTie	exon	77355668	77355842	1000	-	.	gene_id "MSTRG.33321"; transcript_id "MSTRG.33321.31"; exon_number "9";
chr11	StringTie	exon	77358898	77359017	1000	-	.	gene_id "MSTRG.33321"; transcript_id "MSTRG.33321.31"; exon_number "10";
chr11	StringTie	exon	77374328	77374365	1000	-	.	gene_id "MSTRG.33321"; transcript_id "MSTRG.33321.31"; exon_number "11";
chr11	StringTie	exon	77379241	77379388	1000	-	.	gene_id "MSTRG.33321"; transcript_id "MSTRG.33321.31"; exon_number "12";
chr11	StringTie	exon	77379894	77379994	1000	-	.	gene_id "MSTRG.33321"; transcript_id "MSTRG.33321.31"; exon_number "13";
chr11	StringTie	exon	77392331	77392541	1000	-	.	gene_id "MSTRG.33321"; transcript_id "MSTRG.33321.31"; exon_number "14";
chr11	StringTie	exon	77473552	77474669	1000	-	.	gene_id "MSTRG.33321"; transcript_id "MSTRG.33321.31"; exon_number "15";
chr11	StringTie	exon	77493542	77493632	1000	-	.	gene_id "MSTRG.33321"; transcript_id "MSTRG.33321.31"; exon_number "16";
chr11	StringTie	exon	77514888	77514962	1000	-	.	gene_id "MSTRG.33321"; transcript_id "MSTRG.33321.31"; exon_number "17";
chr11	StringTie	exon	77529948	77530014	1000	-	.	gene_id "MSTRG.33321"; transcript_id "MSTRG.33321.31"; exon_number "18";
chr11	StringTie	exon	77539937	77540051	1000	-	.	gene_id "MSTRG.33321"; transcript_id "MSTRG.33321.31"; exon_number "19";
chr11	StringTie	transcript	77321202	77415939	1000	-	.	gene_id "MSTRG.33321"; transcript_id "MSTRG.33321.4";
chr11	StringTie	exon	77321202	77323360	1000	-	.	gene_id "MSTRG.33321"; transcript_id "MSTRG.33321.4"; exon_number "1";
chr11	StringTie	exon	77332730	77332867	1000	-	.	gene_id "MSTRG.33321"; transcript_id "MSTRG.33321.4"; exon_number "2";
chr11	StringTie	exon	77336086	77336282	1000	-	.	gene_id "MSTRG.33321"; transcript_id "MSTRG.33321.4"; exon_number "3";
chr11	StringTie	exon	77337324	77337423	1000	-	.	gene_id "MSTRG.33321"; transcript_id "MSTRG.33321.4"; exon_number "4";
chr11	StringTie	exon	77340646	77340763	1000	-	.	gene_id "MSTRG.33321"; transcript_id "MSTRG.33321.4"; exon_number "5";
chr11	StringTie	exon	77343819	77343931	1000	-	.	gene_id "MSTRG.33321"; transcript_id "MSTRG.33321.4"; exon_number "6";
chr11	StringTie	exon	77349239	77349287	1000	-	.	gene_id "MSTRG.33321"; transcript_id "MSTRG.33321.4"; exon_number "7";
chr11	StringTie	exon	77353536	77353599	1000	-	.	gene_id "MSTRG.33321"; transcript_id "MSTRG.33321.4"; exon_number "8";
chr11	StringTie	exon	77355668	77355842	1000	-	.	gene_id "MSTRG.33321"; transcript_id "MSTRG.33321.4"; exon_number "9";
chr11	StringTie	exon	77358898	77359017	1000	-	.	gene_id "MSTRG.33321"; transcript_id "MSTRG.33321.4"; exon_number "10";
chr11	StringTie	exon	77374328	77374365	1000	-	.	gene_id "MSTRG.33321"; transcript_id "MSTRG.33321.4"; exon_number "11";
chr11	StringTie	exon	77379241	77379388	1000	-	.	gene_id "MSTRG.33321"; transcript_id "MSTRG.33321.4"; exon_number "12";
chr11	StringTie	exon	77379894	77379994	1000	-	.	gene_id "MSTRG.33321"; transcript_id "MSTRG.33321.4"; exon_number "13";
chr11	StringTie	exon	77392331	77392541	1000	-	.	gene_id "MSTRG.33321"; transcript_id "MSTRG.33321.4"; exon_number "14";
chr11	StringTie	exon	77411774	77415939	1000	-	.	gene_id "MSTRG.33321"; transcript_id "MSTRG.33321.4"; exon_number "15";
chr11	StringTie	transcript	77321288	77412378	1000	-	.	gene_id "MSTRG.33321"; transcript_id "MSTRG.33321.5";
chr11	StringTie	exon	77321288	77323360	1000	-	.	gene_id "MSTRG.33321"; transcript_id "MSTRG.33321.5"; exon_number "1";
chr11	StringTie	exon	77332730	77332867	1000	-	.	gene_id "MSTRG.33321"; transcript_id "MSTRG.33321.5"; exon_number "2";
chr11	StringTie	exon	77336086	77336282	1000	-	.	gene_id "MSTRG.33321"; transcript_id "MSTRG.33321.5"; exon_number "3";
chr11	StringTie	exon	77337324	77337423	1000	-	.	gene_id "MSTRG.33321"; transcript_id "MSTRG.33321.5"; exon_number "4";
chr11	StringTie	exon	77340646	77340763	1000	-	.	gene_id "MSTRG.33321"; transcript_id "MSTRG.33321.5"; exon_number "5";
chr11	StringTie	exon	77343819	77343931	1000	-	.	gene_id "MSTRG.33321"; transcript_id "MSTRG.33321.5"; exon_number "6";
chr11	StringTie	exon	77349239	77349287	1000	-	.	gene_id "MSTRG.33321"; transcript_id "MSTRG.33321.5"; exon_number "7";
chr11	StringTie	exon	77353536	77353599	1000	-	.	gene_id "MSTRG.33321"; transcript_id "MSTRG.33321.5"; exon_number "8";
chr11	StringTie	exon	77355668	77355842	1000	-	.	gene_id "MSTRG.33321"; transcript_id "MSTRG.33321.5"; exon_number "9";
chr11	StringTie	exon	77358898	77359017	1000	-	.	gene_id "MSTRG.33321"; transcript_id "MSTRG.33321.5"; exon_number "10";
chr11	StringTie	exon	77374328	77374365	1000	-	.	gene_id "MSTRG.33321"; transcript_id "MSTRG.33321.5"; exon_number "11";
chr11	StringTie	exon	77379241	77379388	1000	-	.	gene_id "MSTRG.33321"; transcript_id "MSTRG.33321.5"; exon_number "12";
chr11	StringTie	exon	77379894	77379994	1000	-	.	gene_id "MSTRG.33321"; transcript_id "MSTRG.33321.5"; exon_number "13";
chr11	StringTie	exon	77392331	77392538	1000	-	.	gene_id "MSTRG.33321"; transcript_id "MSTRG.33321.5"; exon_number "14";
chr11	StringTie	exon	77397027	77397093	1000	-	.	gene_id "MSTRG.33321"; transcript_id "MSTRG.33321.5"; exon_number "15";
chr11	StringTie	exon	77411774	77412378	1000	-	.	gene_id "MSTRG.33321"; transcript_id "MSTRG.33321.5"; exon_number "16";
chr11	StringTie	transcript	77445838	77475418	1000	-	.	gene_id "MSTRG.33321"; transcript_id "MSTRG.33321.52";
chr11	StringTie	exon	77445838	77453912	1000	-	.	gene_id "MSTRG.33321"; transcript_id "MSTRG.33321.52"; exon_number "1";
chr11	StringTie	exon	77473552	77474669	1000	-	.	gene_id "MSTRG.33321"; transcript_id "MSTRG.33321.52"; exon_number "2";
chr11	StringTie	exon	77475382	77475418	1000	-	.	gene_id "MSTRG.33321"; transcript_id "MSTRG.33321.52"; exon_number "3";
chr11	StringTie	transcript	77448174	77474625	1000	-	.	gene_id "MSTRG.33321"; transcript_id "MSTRG.33321.53";
chr11	StringTie	exon	77448174	77449683	1000	-	.	gene_id "MSTRG.33321"; transcript_id "MSTRG.33321.53"; exon_number "1";
chr11	StringTie	exon	77473552	77474625	1000	-	.	gene_id "MSTRG.33321"; transcript_id "MSTRG.33321.53"; exon_number "2";
chr11	StringTie	transcript	77449604	77475291	1000	-	.	gene_id "MSTRG.33321"; transcript_id "MSTRG.33321.54";
chr11	StringTie	exon	77449604	77449683	1000	-	.	gene_id "MSTRG.33321"; transcript_id "MSTRG.33321.54"; exon_number "1";
chr11	StringTie	exon	77453821	77453912	1000	-	.	gene_id "MSTRG.33321"; transcript_id "MSTRG.33321.54"; exon_number "2";
chr11	StringTie	exon	77473552	77474669	1000	-	.	gene_id "MSTRG.33321"; transcript_id "MSTRG.33321.54"; exon_number "3";
chr11	StringTie	exon	77475207	77475291	1000	-	.	gene_id "MSTRG.33321"; transcript_id "MSTRG.33321.54"; exon_number "4";
chr11	StringTie	transcript	77452245	77543417	1000	-	.	gene_id "MSTRG.33321"; transcript_id "MSTRG.33321.55";
chr11	StringTie	exon	77452245	77452615	1000	-	.	gene_id "MSTRG.33321"; transcript_id "MSTRG.33321.55"; exon_number "1";
chr11	StringTie	exon	77453821	77453912	1000	-	.	gene_id "MSTRG.33321"; transcript_id "MSTRG.33321.55"; exon_number "2";
chr11	StringTie	exon	77473552	77474669	1000	-	.	gene_id "MSTRG.33321"; transcript_id "MSTRG.33321.55"; exon_number "3";
chr11	StringTie	exon	77487322	77487701	1000	-	.	gene_id "MSTRG.33321"; transcript_id "MSTRG.33321.55"; exon_number "4";
chr11	StringTie	exon	77493542	77493632	1000	-	.	gene_id "MSTRG.33321"; transcript_id "MSTRG.33321.55"; exon_number "5";
chr11	StringTie	exon	77499916	77500009	1000	-	.	gene_id "MSTRG.33321"; transcript_id "MSTRG.33321.55"; exon_number "6";
chr11	StringTie	exon	77514888	77514962	1000	-	.	gene_id "MSTRG.33321"; transcript_id "MSTRG.33321.55"; exon_number "7";
chr11	StringTie	exon	77529948	77530014	1000	-	.	gene_id "MSTRG.33321"; transcript_id "MSTRG.33321.55"; exon_number "8";
chr11	StringTie	exon	77539941	77540048	1000	-	.	gene_id "MSTRG.33321"; transcript_id "MSTRG.33321.55"; exon_number "9";
chr11	StringTie	exon	77543273	77543417	1000	-	.	gene_id "MSTRG.33321"; transcript_id "MSTRG.33321.55"; exon_number "10";
chr11	StringTie	transcript	77452325	77474637	1000	-	.	gene_id "MSTRG.33321"; transcript_id "MSTRG.33321.56";
chr11	StringTie	exon	77452325	77452615	1000	-	.	gene_id "MSTRG.33321"; transcript_id "MSTRG.33321.56"; exon_number "1";
chr11	StringTie	exon	77453821	77453912	1000	-	.	gene_id "MSTRG.33321"; transcript_id "MSTRG.33321.56"; exon_number "2";
chr11	StringTie	exon	77473409	77474637	1000	-	.	gene_id "MSTRG.33321"; transcript_id "MSTRG.33321.56"; exon_number "3";
chr11	StringTie	transcript	77452594	77560763	1000	-	.	gene_id "MSTRG.33321"; transcript_id "MSTRG.33321.57";
chr11	StringTie	exon	77452594	77452615	1000	-	.	gene_id "MSTRG.33321"; transcript_id "MSTRG.33321.57"; exon_number "1";
chr11	StringTie	exon	77453821	77453912	1000	-	.	gene_id "MSTRG.33321"; transcript_id "MSTRG.33321.57"; exon_number "2";
chr11	StringTie	exon	77473552	77474669	1000	-	.	gene_id "MSTRG.33321"; transcript_id "MSTRG.33321.57"; exon_number "3";
chr11	StringTie	exon	77493542	77493632	1000	-	.	gene_id "MSTRG.33321"; transcript_id "MSTRG.33321.57"; exon_number "4";
chr11	StringTie	exon	77514888	77514962	1000	-	.	gene_id "MSTRG.33321"; transcript_id "MSTRG.33321.57"; exon_number "5";
chr11	StringTie	exon	77522304	77522400	1000	-	.	gene_id "MSTRG.33321"; transcript_id "MSTRG.33321.57"; exon_number "6";
chr11	StringTie	exon	77524456	77524569	1000	-	.	gene_id "MSTRG.33321"; transcript_id "MSTRG.33321.57"; exon_number "7";
chr11	StringTie	exon	77529948	77530014	1000	-	.	gene_id "MSTRG.33321"; transcript_id "MSTRG.33321.57"; exon_number "8";
chr11	StringTie	exon	77539941	77540048	1000	-	.	gene_id "MSTRG.33321"; transcript_id "MSTRG.33321.57"; exon_number "9";
chr11	StringTie	exon	77543273	77543415	1000	-	.	gene_id "MSTRG.33321"; transcript_id "MSTRG.33321.57"; exon_number "10";
chr11	StringTie	exon	77560736	77560763	1000	-	.	gene_id "MSTRG.33321"; transcript_id "MSTRG.33321.57"; exon_number "11";
chr11	StringTie	transcript	77453519	77474065	1000	-	.	gene_id "MSTRG.33321"; transcript_id "MSTRG.33321.58";
chr11	StringTie	exon	77453519	77453910	1000	-	.	gene_id "MSTRG.33321"; transcript_id "MSTRG.33321.58"; exon_number "1";
chr11	StringTie	exon	77473552	77474065	1000	-	.	gene_id "MSTRG.33321"; transcript_id "MSTRG.33321.58"; exon_number "2";
chr11	StringTie	transcript	77453796	77543617	1000	-	.	gene_id "MSTRG.33321"; transcript_id "MSTRG.33321.59";
chr11	StringTie	exon	77453796	77453912	1000	-	.	gene_id "MSTRG.33321"; transcript_id "MSTRG.33321.59"; exon_number "1";
chr11	StringTie	exon	77457610	77457751	1000	-	.	gene_id "MSTRG.33321"; transcript_id "MSTRG.33321.59"; exon_number "2";
chr11	StringTie	exon	77473552	77474669	1000	-	.	gene_id "MSTRG.33321"; transcript_id "MSTRG.33321.59"; exon_number "3";
chr11	StringTie	exon	77493542	77493632	1000	-	.	gene_id "MSTRG.33321"; transcript_id "MSTRG.33321.59"; exon_number "4";
chr11	StringTie	exon	77514888	77514962	1000	-	.	gene_id "MSTRG.33321"; transcript_id "MSTRG.33321.59"; exon_number "5";
chr11	StringTie	exon	77522304	77522400	1000	-	.	gene_id "MSTRG.33321"; transcript_id "MSTRG.33321.59"; exon_number "6";
chr11	StringTie	exon	77524456	77524569	1000	-	.	gene_id "MSTRG.33321"; transcript_id "MSTRG.33321.59"; exon_number "7";
chr11	StringTie	exon	77529948	77530014	1000	-	.	gene_id "MSTRG.33321"; transcript_id "MSTRG.33321.59"; exon_number "8";
chr11	StringTie	exon	77534616	77535264	1000	-	.	gene_id "MSTRG.33321"; transcript_id "MSTRG.33321.59"; exon_number "9";
chr11	StringTie	exon	77539941	77540048	1000	-	.	gene_id "MSTRG.33321"; transcript_id "MSTRG.33321.59"; exon_number "10";
chr11	StringTie	exon	77543273	77543617	1000	-	.	gene_id "MSTRG.33321"; transcript_id "MSTRG.33321.59"; exon_number "11";
chr11	StringTie	transcript	77321389	77412311	1000	-	.	gene_id "MSTRG.33321"; transcript_id "MSTRG.33321.6";
chr11	StringTie	exon	77321389	77323360	1000	-	.	gene_id "MSTRG.33321"; transcript_id "MSTRG.33321.6"; exon_number "1";
chr11	StringTie	exon	77325328	77325376	1000	-	.	gene_id "MSTRG.33321"; transcript_id "MSTRG.33321.6"; exon_number "2";
chr11	StringTie	exon	77332730	77332867	1000	-	.	gene_id "MSTRG.33321"; transcript_id "MSTRG.33321.6"; exon_number "3";
chr11	StringTie	exon	77336086	77336282	1000	-	.	gene_id "MSTRG.33321"; transcript_id "MSTRG.33321.6"; exon_number "4";
chr11	StringTie	exon	77337324	77337423	1000	-	.	gene_id "MSTRG.33321"; transcript_id "MSTRG.33321.6"; exon_number "5";
chr11	StringTie	exon	77340646	77340763	1000	-	.	gene_id "MSTRG.33321"; transcript_id "MSTRG.33321.6"; exon_number "6";
chr11	StringTie	exon	77343819	77343931	1000	-	.	gene_id "MSTRG.33321"; transcript_id "MSTRG.33321.6"; exon_number "7";
chr11	StringTie	exon	77349239	77349287	1000	-	.	gene_id "MSTRG.33321"; transcript_id "MSTRG.33321.6"; exon_number "8";
chr11	StringTie	exon	77353536	77353599	1000	-	.	gene_id "MSTRG.33321"; transcript_id "MSTRG.33321.6"; exon_number "9";
chr11	StringTie	exon	77355668	77355842	1000	-	.	gene_id "MSTRG.33321"; transcript_id "MSTRG.33321.6"; exon_number "10";
chr11	StringTie	exon	77358898	77359017	1000	-	.	gene_id "MSTRG.33321"; transcript_id "MSTRG.33321.6"; exon_number "11";
chr11	StringTie	exon	77374328	77374365	1000	-	.	gene_id "MSTRG.33321"; transcript_id "MSTRG.33321.6"; exon_number "12";
chr11	StringTie	exon	77379241	77379388	1000	-	.	gene_id "MSTRG.33321"; transcript_id "MSTRG.33321.6"; exon_number "13";
chr11	StringTie	exon	77379894	77379994	1000	-	.	gene_id "MSTRG.33321"; transcript_id "MSTRG.33321.6"; exon_number "14";
chr11	StringTie	exon	77392331	77392541	1000	-	.	gene_id "MSTRG.33321"; transcript_id "MSTRG.33321.6"; exon_number "15";
chr11	StringTie	exon	77397027	77397093	1000	-	.	gene_id "MSTRG.33321"; transcript_id "MSTRG.33321.6"; exon_number "16";
chr11	StringTie	exon	77411774	77412311	1000	-	.	gene_id "MSTRG.33321"; transcript_id "MSTRG.33321.6"; exon_number "17";
chr11	StringTie	transcript	77453813	77495271	1000	-	.	gene_id "MSTRG.33321"; transcript_id "MSTRG.33321.60";
chr11	StringTie	exon	77453813	77453912	1000	-	.	gene_id "MSTRG.33321"; transcript_id "MSTRG.33321.60"; exon_number "1";
chr11	StringTie	exon	77473552	77473948	1000	-	.	gene_id "MSTRG.33321"; transcript_id "MSTRG.33321.60"; exon_number "2";
chr11	StringTie	exon	77474390	77474669	1000	-	.	gene_id "MSTRG.33321"; transcript_id "MSTRG.33321.60"; exon_number "3";
chr11	StringTie	exon	77493542	77495271	1000	-	.	gene_id "MSTRG.33321"; transcript_id "MSTRG.33321.60"; exon_number "4";
chr11	StringTie	transcript	77453821	77500103	1000	-	.	gene_id "MSTRG.33321"; transcript_id "MSTRG.33321.61";
chr11	StringTie	exon	77453821	77453912	1000	-	.	gene_id "MSTRG.33321"; transcript_id "MSTRG.33321.61"; exon_number "1";
chr11	StringTie	exon	77474300	77474669	1000	-	.	gene_id "MSTRG.33321"; transcript_id "MSTRG.33321.61"; exon_number "2";
chr11	StringTie	exon	77493542	77493632	1000	-	.	gene_id "MSTRG.33321"; transcript_id "MSTRG.33321.61"; exon_number "3";
chr11	StringTie	exon	77499916	77500103	1000	-	.	gene_id "MSTRG.33321"; transcript_id "MSTRG.33321.61"; exon_number "4";
chr11	StringTie	transcript	77453821	77500103	1000	-	.	gene_id "MSTRG.33321"; transcript_id "MSTRG.33321.62";
chr11	StringTie	exon	77453821	77453912	1000	-	.	gene_id "MSTRG.33321"; transcript_id "MSTRG.33321.62"; exon_number "1";
chr11	StringTie	exon	77474300	77474669	1000	-	.	gene_id "MSTRG.33321"; transcript_id "MSTRG.33321.62"; exon_number "2";
chr11	StringTie	exon	77487322	77487701	1000	-	.	gene_id "MSTRG.33321"; transcript_id "MSTRG.33321.62"; exon_number "3";
chr11	StringTie	exon	77493542	77493632	1000	-	.	gene_id "MSTRG.33321"; transcript_id "MSTRG.33321.62"; exon_number "4";
chr11	StringTie	exon	77499916	77500103	1000	-	.	gene_id "MSTRG.33321"; transcript_id "MSTRG.33321.62"; exon_number "5";
chr11	StringTie	transcript	77453825	77493619	1000	-	.	gene_id "MSTRG.33321"; transcript_id "MSTRG.33321.63";
chr11	StringTie	exon	77453825	77453912	1000	-	.	gene_id "MSTRG.33321"; transcript_id "MSTRG.33321.63"; exon_number "1";
chr11	StringTie	exon	77473552	77473717	1000	-	.	gene_id "MSTRG.33321"; transcript_id "MSTRG.33321.63"; exon_number "2";
chr11	StringTie	exon	77474300	77474669	1000	-	.	gene_id "MSTRG.33321"; transcript_id "MSTRG.33321.63"; exon_number "3";
chr11	StringTie	exon	77493542	77493619	1000	-	.	gene_id "MSTRG.33321"; transcript_id "MSTRG.33321.63"; exon_number "4";
chr11	StringTie	transcript	77455687	77543617	1000	-	.	gene_id "MSTRG.33321"; transcript_id "MSTRG.33321.64";
chr11	StringTie	exon	77455687	77457748	1000	-	.	gene_id "MSTRG.33321"; transcript_id "MSTRG.33321.64"; exon_number "1";
chr11	StringTie	exon	77473552	77474669	1000	-	.	gene_id "MSTRG.33321"; transcript_id "MSTRG.33321.64"; exon_number "2";
chr11	StringTie	exon	77493542	77493632	1000	-	.	gene_id "MSTRG.33321"; transcript_id "MSTRG.33321.64"; exon_number "3";
chr11	StringTie	exon	77514888	77514962	1000	-	.	gene_id "MSTRG.33321"; transcript_id "MSTRG.33321.64"; exon_number "4";
chr11	StringTie	exon	77529948	77530014	1000	-	.	gene_id "MSTRG.33321"; transcript_id "MSTRG.33321.64"; exon_number "5";
chr11	StringTie	exon	77539941	77540048	1000	-	.	gene_id "MSTRG.33321"; transcript_id "MSTRG.33321.64"; exon_number "6";
chr11	StringTie	exon	77543273	77543617	1000	-	.	gene_id "MSTRG.33321"; transcript_id "MSTRG.33321.64"; exon_number "7";
chr11	StringTie	transcript	77455687	77543617	1000	-	.	gene_id "MSTRG.33321"; transcript_id "MSTRG.33321.65";
chr11	StringTie	exon	77455687	77457751	1000	-	.	gene_id "MSTRG.33321"; transcript_id "MSTRG.33321.65"; exon_number "1";
chr11	StringTie	exon	77473552	77473926	1000	-	.	gene_id "MSTRG.33321"; transcript_id "MSTRG.33321.65"; exon_number "2";
chr11	StringTie	exon	77473949	77474669	1000	-	.	gene_id "MSTRG.33321"; transcript_id "MSTRG.33321.65"; exon_number "3";
chr11	StringTie	exon	77487322	77487701	1000	-	.	gene_id "MSTRG.33321"; transcript_id "MSTRG.33321.65"; exon_number "4";
chr11	StringTie	exon	77493542	77493632	1000	-	.	gene_id "MSTRG.33321"; transcript_id "MSTRG.33321.65"; exon_number "5";
chr11	StringTie	exon	77514888	77514962	1000	-	.	gene_id "MSTRG.33321"; transcript_id "MSTRG.33321.65"; exon_number "6";
chr11	StringTie	exon	77522304	77522400	1000	-	.	gene_id "MSTRG.33321"; transcript_id "MSTRG.33321.65"; exon_number "7";
chr11	StringTie	exon	77524456	77524569	1000	-	.	gene_id "MSTRG.33321"; transcript_id "MSTRG.33321.65"; exon_number "8";
chr11	StringTie	exon	77529948	77530014	1000	-	.	gene_id "MSTRG.33321"; transcript_id "MSTRG.33321.65"; exon_number "9";
chr11	StringTie	exon	77534616	77535264	1000	-	.	gene_id "MSTRG.33321"; transcript_id "MSTRG.33321.65"; exon_number "10";
chr11	StringTie	exon	77539941	77540048	1000	-	.	gene_id "MSTRG.33321"; transcript_id "MSTRG.33321.65"; exon_number "11";
chr11	StringTie	exon	77543273	77543617	1000	-	.	gene_id "MSTRG.33321"; transcript_id "MSTRG.33321.65"; exon_number "12";
chr11	StringTie	transcript	77456462	77474024	1000	-	.	gene_id "MSTRG.33321"; transcript_id "MSTRG.33321.66";
chr11	StringTie	exon	77456462	77456698	1000	-	.	gene_id "MSTRG.33321"; transcript_id "MSTRG.33321.66"; exon_number "1";
chr11	StringTie	exon	77473552	77474024	1000	-	.	gene_id "MSTRG.33321"; transcript_id "MSTRG.33321.66"; exon_number "2";
chr11	StringTie	transcript	77456825	77474656	1000	-	.	gene_id "MSTRG.33321"; transcript_id "MSTRG.33321.67";
chr11	StringTie	exon	77456825	77457800	1000	-	.	gene_id "MSTRG.33321"; transcript_id "MSTRG.33321.67"; exon_number "1";
chr11	StringTie	exon	77473552	77474656	1000	-	.	gene_id "MSTRG.33321"; transcript_id "MSTRG.33321.67"; exon_number "2";
chr11	StringTie	transcript	77457684	77474535	1000	-	.	gene_id "MSTRG.33321"; transcript_id "MSTRG.33321.68";
chr11	StringTie	exon	77457684	77457800	1000	-	.	gene_id "MSTRG.33321"; transcript_id "MSTRG.33321.68"; exon_number "1";
chr11	StringTie	exon	77473552	77473717	1000	-	.	gene_id "MSTRG.33321"; transcript_id "MSTRG.33321.68"; exon_number "2";
chr11	StringTie	exon	77474390	77474535	1000	-	.	gene_id "MSTRG.33321"; transcript_id "MSTRG.33321.68"; exon_number "3";
chr11	StringTie	transcript	77457707	77474053	1000	-	.	gene_id "MSTRG.33321"; transcript_id "MSTRG.33321.69";
chr11	StringTie	exon	77457707	77457770	1000	-	.	gene_id "MSTRG.33321"; transcript_id "MSTRG.33321.69"; exon_number "1";
chr11	StringTie	exon	77473552	77474053	1000	-	.	gene_id "MSTRG.33321"; transcript_id "MSTRG.33321.69"; exon_number "2";
chr11	StringTie	transcript	77321421	77412161	1000	-	.	gene_id "MSTRG.33321"; transcript_id "MSTRG.33321.7";
chr11	StringTie	exon	77321421	77323360	1000	-	.	gene_id "MSTRG.33321"; transcript_id "MSTRG.33321.7"; exon_number "1";
chr11	StringTie	exon	77332730	77332867	1000	-	.	gene_id "MSTRG.33321"; transcript_id "MSTRG.33321.7"; exon_number "2";
chr11	StringTie	exon	77336086	77336282	1000	-	.	gene_id "MSTRG.33321"; transcript_id "MSTRG.33321.7"; exon_number "3";
chr11	StringTie	exon	77337324	77337423	1000	-	.	gene_id "MSTRG.33321"; transcript_id "MSTRG.33321.7"; exon_number "4";
chr11	StringTie	exon	77340646	77340763	1000	-	.	gene_id "MSTRG.33321"; transcript_id "MSTRG.33321.7"; exon_number "5";
chr11	StringTie	exon	77343819	77343931	1000	-	.	gene_id "MSTRG.33321"; transcript_id "MSTRG.33321.7"; exon_number "6";
chr11	StringTie	exon	77349239	77349287	1000	-	.	gene_id "MSTRG.33321"; transcript_id "MSTRG.33321.7"; exon_number "7";
chr11	StringTie	exon	77353536	77353599	1000	-	.	gene_id "MSTRG.33321"; transcript_id "MSTRG.33321.7"; exon_number "8";
chr11	StringTie	exon	77355668	77355842	1000	-	.	gene_id "MSTRG.33321"; transcript_id "MSTRG.33321.7"; exon_number "9";
chr11	StringTie	exon	77358898	77359017	1000	-	.	gene_id "MSTRG.33321"; transcript_id "MSTRG.33321.7"; exon_number "10";
chr11	StringTie	exon	77374328	77374365	1000	-	.	gene_id "MSTRG.33321"; transcript_id "MSTRG.33321.7"; exon_number "11";
chr11	StringTie	exon	77379241	77379388	1000	-	.	gene_id "MSTRG.33321"; transcript_id "MSTRG.33321.7"; exon_number "12";
chr11	StringTie	exon	77379894	77379994	1000	-	.	gene_id "MSTRG.33321"; transcript_id "MSTRG.33321.7"; exon_number "13";
chr11	StringTie	exon	77392331	77392541	1000	-	.	gene_id "MSTRG.33321"; transcript_id "MSTRG.33321.7"; exon_number "14";
chr11	StringTie	exon	77408154	77408232	1000	-	.	gene_id "MSTRG.33321"; transcript_id "MSTRG.33321.7"; exon_number "15";
chr11	StringTie	exon	77411774	77412161	1000	-	.	gene_id "MSTRG.33321"; transcript_id "MSTRG.33321.7"; exon_number "16";
chr11	StringTie	transcript	77457709	77474533	1000	-	.	gene_id "MSTRG.33321"; transcript_id "MSTRG.33321.70";
chr11	StringTie	exon	77457709	77457748	1000	-	.	gene_id "MSTRG.33321"; transcript_id "MSTRG.33321.70"; exon_number "1";
chr11	StringTie	exon	77473552	77473717	1000	-	.	gene_id "MSTRG.33321"; transcript_id "MSTRG.33321.70"; exon_number "2";
chr11	StringTie	exon	77474300	77474533	1000	-	.	gene_id "MSTRG.33321"; transcript_id "MSTRG.33321.70"; exon_number "3";
chr11	StringTie	transcript	77457778	77474065	1000	-	.	gene_id "MSTRG.33321"; transcript_id "MSTRG.33321.71";
chr11	StringTie	exon	77457778	77457800	1000	-	.	gene_id "MSTRG.33321"; transcript_id "MSTRG.33321.71"; exon_number "1";
chr11	StringTie	exon	77473409	77474065	1000	-	.	gene_id "MSTRG.33321"; transcript_id "MSTRG.33321.71"; exon_number "2";
chr11	StringTie	transcript	77462043	77474586	1000	-	.	gene_id "MSTRG.33321"; transcript_id "MSTRG.33321.72";
chr11	StringTie	exon	77462043	77462160	1000	-	.	gene_id "MSTRG.33321"; transcript_id "MSTRG.33321.72"; exon_number "1";
chr11	StringTie	exon	77473552	77474586	1000	-	.	gene_id "MSTRG.33321"; transcript_id "MSTRG.33321.72"; exon_number "2";
chr11	StringTie	transcript	77462957	77493609	1000	-	.	gene_id "MSTRG.33321"; transcript_id "MSTRG.33321.73";
chr11	StringTie	exon	77462957	77466599	1000	-	.	gene_id "MSTRG.33321"; transcript_id "MSTRG.33321.73"; exon_number "1";
chr11	StringTie	exon	77473552	77474669	1000	-	.	gene_id "MSTRG.33321"; transcript_id "MSTRG.33321.73"; exon_number "2";
chr11	StringTie	exon	77493542	77493609	1000	-	.	gene_id "MSTRG.33321"; transcript_id "MSTRG.33321.73"; exon_number "3";
chr11	StringTie	transcript	77464793	77493619	1000	-	.	gene_id "MSTRG.33321"; transcript_id "MSTRG.33321.74";
chr11	StringTie	exon	77464793	77466661	1000	-	.	gene_id "MSTRG.33321"; transcript_id "MSTRG.33321.74"; exon_number "1";
chr11	StringTie	exon	77473552	77474669	1000	-	.	gene_id "MSTRG.33321"; transcript_id "MSTRG.33321.74"; exon_number "2";
chr11	StringTie	exon	77493542	77493619	1000	-	.	gene_id "MSTRG.33321"; transcript_id "MSTRG.33321.74"; exon_number "3";
chr11	StringTie	transcript	77465461	77474065	1000	-	.	gene_id "MSTRG.33321"; transcript_id "MSTRG.33321.75";
chr11	StringTie	exon	77465461	77465776	1000	-	.	gene_id "MSTRG.33321"; transcript_id "MSTRG.33321.75"; exon_number "1";
chr11	StringTie	exon	77473552	77474065	1000	-	.	gene_id "MSTRG.33321"; transcript_id "MSTRG.33321.75"; exon_number "2";
chr11	StringTie	transcript	77465740	77474459	1000	-	.	gene_id "MSTRG.33321"; transcript_id "MSTRG.33321.76";
chr11	StringTie	exon	77465740	77465782	1000	-	.	gene_id "MSTRG.33321"; transcript_id "MSTRG.33321.76"; exon_number "1";
chr11	StringTie	exon	77473552	77474459	1000	-	.	gene_id "MSTRG.33321"; transcript_id "MSTRG.33321.76"; exon_number "2";
chr11	StringTie	transcript	77466442	77475412	1000	-	.	gene_id "MSTRG.33321"; transcript_id "MSTRG.33321.77";
chr11	StringTie	exon	77466442	77466599	1000	-	.	gene_id "MSTRG.33321"; transcript_id "MSTRG.33321.77"; exon_number "1";
chr11	StringTie	exon	77473552	77474669	1000	-	.	gene_id "MSTRG.33321"; transcript_id "MSTRG.33321.77"; exon_number "2";
chr11	StringTie	exon	77475382	77475412	1000	-	.	gene_id "MSTRG.33321"; transcript_id "MSTRG.33321.77"; exon_number "3";
chr11	StringTie	transcript	77469284	77474065	1000	-	.	gene_id "MSTRG.33321"; transcript_id "MSTRG.33321.78";
chr11	StringTie	exon	77469284	77469324	1000	-	.	gene_id "MSTRG.33321"; transcript_id "MSTRG.33321.78"; exon_number "1";
chr11	StringTie	exon	77473552	77474065	1000	-	.	gene_id "MSTRG.33321"; transcript_id "MSTRG.33321.78"; exon_number "2";
chr11	StringTie	transcript	77472235	77474064	1000	-	.	gene_id "MSTRG.33321"; transcript_id "MSTRG.33321.79";
chr11	StringTie	exon	77472235	77472420	1000	-	.	gene_id "MSTRG.33321"; transcript_id "MSTRG.33321.79"; exon_number "1";
chr11	StringTie	exon	77473552	77474064	1000	-	.	gene_id "MSTRG.33321"; transcript_id "MSTRG.33321.79"; exon_number "2";
chr11	StringTie	transcript	77321436	77412473	1000	-	.	gene_id "MSTRG.33321"; transcript_id "MSTRG.33321.8";
chr11	StringTie	exon	77321436	77323360	1000	-	.	gene_id "MSTRG.33321"; transcript_id "MSTRG.33321.8"; exon_number "1";
chr11	StringTie	exon	77325328	77325376	1000	-	.	gene_id "MSTRG.33321"; transcript_id "MSTRG.33321.8"; exon_number "2";
chr11	StringTie	exon	77332730	77332867	1000	-	.	gene_id "MSTRG.33321"; transcript_id "MSTRG.33321.8"; exon_number "3";
chr11	StringTie	exon	77336086	77336282	1000	-	.	gene_id "MSTRG.33321"; transcript_id "MSTRG.33321.8"; exon_number "4";
chr11	StringTie	exon	77337324	77337423	1000	-	.	gene_id "MSTRG.33321"; transcript_id "MSTRG.33321.8"; exon_number "5";
chr11	StringTie	exon	77340646	77340763	1000	-	.	gene_id "MSTRG.33321"; transcript_id "MSTRG.33321.8"; exon_number "6";
chr11	StringTie	exon	77343819	77343931	1000	-	.	gene_id "MSTRG.33321"; transcript_id "MSTRG.33321.8"; exon_number "7";
chr11	StringTie	exon	77349239	77349287	1000	-	.	gene_id "MSTRG.33321"; transcript_id "MSTRG.33321.8"; exon_number "8";
chr11	StringTie	exon	77353536	77353599	1000	-	.	gene_id "MSTRG.33321"; transcript_id "MSTRG.33321.8"; exon_number "9";
chr11	StringTie	exon	77355668	77355842	1000	-	.	gene_id "MSTRG.33321"; transcript_id "MSTRG.33321.8"; exon_number "10";
chr11	StringTie	exon	77358898	77359017	1000	-	.	gene_id "MSTRG.33321"; transcript_id "MSTRG.33321.8"; exon_number "11";
chr11	StringTie	exon	77374328	77374365	1000	-	.	gene_id "MSTRG.33321"; transcript_id "MSTRG.33321.8"; exon_number "12";
chr11	StringTie	exon	77379241	77379388	1000	-	.	gene_id "MSTRG.33321"; transcript_id "MSTRG.33321.8"; exon_number "13";
chr11	StringTie	exon	77379894	77379994	1000	-	.	gene_id "MSTRG.33321"; transcript_id "MSTRG.33321.8"; exon_number "14";
chr11	StringTie	exon	77392331	77392541	1000	-	.	gene_id "MSTRG.33321"; transcript_id "MSTRG.33321.8"; exon_number "15";
chr11	StringTie	exon	77411774	77412473	1000	-	.	gene_id "MSTRG.33321"; transcript_id "MSTRG.33321.8"; exon_number "16";
chr11	StringTie	transcript	77472773	77474625	1000	-	.	gene_id "MSTRG.33321"; transcript_id "MSTRG.33321.80";
chr11	StringTie	exon	77472773	77473198	1000	-	.	gene_id "MSTRG.33321"; transcript_id "MSTRG.33321.80"; exon_number "1";
chr11	StringTie	exon	77473552	77474625	1000	-	.	gene_id "MSTRG.33321"; transcript_id "MSTRG.33321.80"; exon_number "2";
chr11	StringTie	transcript	77472858	77474443	1000	-	.	gene_id "MSTRG.33321"; transcript_id "MSTRG.33321.81";
chr11	StringTie	exon	77472858	77472908	1000	-	.	gene_id "MSTRG.33321"; transcript_id "MSTRG.33321.81"; exon_number "1";
chr11	StringTie	exon	77473552	77474443	1000	-	.	gene_id "MSTRG.33321"; transcript_id "MSTRG.33321.81"; exon_number "2";
chr11	StringTie	transcript	77473174	77474064	1000	-	.	gene_id "MSTRG.33321"; transcript_id "MSTRG.33321.82";
chr11	StringTie	exon	77473174	77473198	1000	-	.	gene_id "MSTRG.33321"; transcript_id "MSTRG.33321.82"; exon_number "1";
chr11	StringTie	exon	77473409	77474064	1000	-	.	gene_id "MSTRG.33321"; transcript_id "MSTRG.33321.82"; exon_number "2";
chr11	StringTie	transcript	77484818	77489012	1000	-	.	gene_id "MSTRG.33321"; transcript_id "MSTRG.33321.83";
chr11	StringTie	exon	77484818	77487052	1000	-	.	gene_id "MSTRG.33321"; transcript_id "MSTRG.33321.83"; exon_number "1";
chr11	StringTie	exon	77487322	77489012	1000	-	.	gene_id "MSTRG.33321"; transcript_id "MSTRG.33321.83"; exon_number "2";
chr11	StringTie	transcript	77514816	77546404	1000	-	.	gene_id "MSTRG.33321"; transcript_id "MSTRG.33321.84";
chr11	StringTie	exon	77514816	77514962	1000	-	.	gene_id "MSTRG.33321"; transcript_id "MSTRG.33321.84"; exon_number "1";
chr11	StringTie	exon	77524456	77524569	1000	-	.	gene_id "MSTRG.33321"; transcript_id "MSTRG.33321.84"; exon_number "2";
chr11	StringTie	exon	77529948	77535264	1000	-	.	gene_id "MSTRG.33321"; transcript_id "MSTRG.33321.84"; exon_number "3";
chr11	StringTie	exon	77539941	77540048	1000	-	.	gene_id "MSTRG.33321"; transcript_id "MSTRG.33321.84"; exon_number "4";
chr11	StringTie	exon	77543273	77543415	1000	-	.	gene_id "MSTRG.33321"; transcript_id "MSTRG.33321.84"; exon_number "5";
chr11	StringTie	exon	77546355	77546404	1000	-	.	gene_id "MSTRG.33321"; transcript_id "MSTRG.33321.84"; exon_number "6";
chr11	StringTie	transcript	77514936	77637810	1000	-	.	gene_id "MSTRG.33321"; transcript_id "MSTRG.33321.85";
chr11	StringTie	exon	77514936	77514962	1000	-	.	gene_id "MSTRG.33321"; transcript_id "MSTRG.33321.85"; exon_number "1";
chr11	StringTie	exon	77529948	77530014	1000	-	.	gene_id "MSTRG.33321"; transcript_id "MSTRG.33321.85"; exon_number "2";
chr11	StringTie	exon	77585362	77585459	1000	-	.	gene_id "MSTRG.33321"; transcript_id "MSTRG.33321.85"; exon_number "3";
chr11	StringTie	exon	77611315	77611374	1000	-	.	gene_id "MSTRG.33321"; transcript_id "MSTRG.33321.85"; exon_number "4";
chr11	StringTie	exon	77612298	77612370	1000	-	.	gene_id "MSTRG.33321"; transcript_id "MSTRG.33321.85"; exon_number "5";
chr11	StringTie	exon	77619606	77619695	1000	-	.	gene_id "MSTRG.33321"; transcript_id "MSTRG.33321.85"; exon_number "6";
chr11	StringTie	exon	77622500	77622689	1000	-	.	gene_id "MSTRG.33321"; transcript_id "MSTRG.33321.85"; exon_number "7";
chr11	StringTie	exon	77624963	77625070	1000	-	.	gene_id "MSTRG.33321"; transcript_id "MSTRG.33321.85"; exon_number "8";
chr11	StringTie	exon	77625717	77625815	1000	-	.	gene_id "MSTRG.33321"; transcript_id "MSTRG.33321.85"; exon_number "9";
chr11	StringTie	exon	77629763	77629899	1000	-	.	gene_id "MSTRG.33321"; transcript_id "MSTRG.33321.85"; exon_number "10";
chr11	StringTie	exon	77637590	77637810	1000	-	.	gene_id "MSTRG.33321"; transcript_id "MSTRG.33321.85"; exon_number "11";
chr11	StringTie	transcript	77514936	77637807	1000	-	.	gene_id "MSTRG.33321"; transcript_id "MSTRG.33321.86";
chr11	StringTie	exon	77514936	77514962	1000	-	.	gene_id "MSTRG.33321"; transcript_id "MSTRG.33321.86"; exon_number "1";
chr11	StringTie	exon	77529948	77530014	1000	-	.	gene_id "MSTRG.33321"; transcript_id "MSTRG.33321.86"; exon_number "2";
chr11	StringTie	exon	77585362	77585459	1000	-	.	gene_id "MSTRG.33321"; transcript_id "MSTRG.33321.86"; exon_number "3";
chr11	StringTie	exon	77611315	77611374	1000	-	.	gene_id "MSTRG.33321"; transcript_id "MSTRG.33321.86"; exon_number "4";
chr11	StringTie	exon	77612298	77612370	1000	-	.	gene_id "MSTRG.33321"; transcript_id "MSTRG.33321.86"; exon_number "5";
chr11	StringTie	exon	77619606	77619695	1000	-	.	gene_id "MSTRG.33321"; transcript_id "MSTRG.33321.86"; exon_number "6";
chr11	StringTie	exon	77622500	77622673	1000	-	.	gene_id "MSTRG.33321"; transcript_id "MSTRG.33321.86"; exon_number "7";
chr11	StringTie	exon	77624963	77625070	1000	-	.	gene_id "MSTRG.33321"; transcript_id "MSTRG.33321.86"; exon_number "8";
chr11	StringTie	exon	77625717	77625815	1000	-	.	gene_id "MSTRG.33321"; transcript_id "MSTRG.33321.86"; exon_number "9";
chr11	StringTie	exon	77629763	77629899	1000	-	.	gene_id "MSTRG.33321"; transcript_id "MSTRG.33321.86"; exon_number "10";
chr11	StringTie	exon	77637590	77637807	1000	-	.	gene_id "MSTRG.33321"; transcript_id "MSTRG.33321.86"; exon_number "11";
chr11	StringTie	transcript	77530263	77543469	1000	-	.	gene_id "MSTRG.33321"; transcript_id "MSTRG.33321.88";
chr11	StringTie	exon	77530263	77535264	1000	-	.	gene_id "MSTRG.33321"; transcript_id "MSTRG.33321.88"; exon_number "1";
chr11	StringTie	exon	77539937	77540048	1000	-	.	gene_id "MSTRG.33321"; transcript_id "MSTRG.33321.88"; exon_number "2";
chr11	StringTie	exon	77543273	77543469	1000	-	.	gene_id "MSTRG.33321"; transcript_id "MSTRG.33321.88"; exon_number "3";
chr11	StringTie	transcript	77561533	77589558	1000	-	.	gene_id "MSTRG.33321"; transcript_id "MSTRG.33321.89";
chr11	StringTie	exon	77561533	77568255	1000	-	.	gene_id "MSTRG.33321"; transcript_id "MSTRG.33321.89"; exon_number "1";
chr11	StringTie	exon	77570165	77570305	1000	-	.	gene_id "MSTRG.33321"; transcript_id "MSTRG.33321.89"; exon_number "2";
chr11	StringTie	exon	77585362	77585459	1000	-	.	gene_id "MSTRG.33321"; transcript_id "MSTRG.33321.89"; exon_number "3";
chr11	StringTie	exon	77589343	77589558	1000	-	.	gene_id "MSTRG.33321"; transcript_id "MSTRG.33321.89"; exon_number "4";
chr11	StringTie	transcript	77321436	77474815	1000	-	.	gene_id "MSTRG.33321"; transcript_id "MSTRG.33321.9";
chr11	StringTie	exon	77321436	77323360	1000	-	.	gene_id "MSTRG.33321"; transcript_id "MSTRG.33321.9"; exon_number "1";
chr11	StringTie	exon	77332730	77332867	1000	-	.	gene_id "MSTRG.33321"; transcript_id "MSTRG.33321.9"; exon_number "2";
chr11	StringTie	exon	77336086	77336282	1000	-	.	gene_id "MSTRG.33321"; transcript_id "MSTRG.33321.9"; exon_number "3";
chr11	StringTie	exon	77337324	77337423	1000	-	.	gene_id "MSTRG.33321"; transcript_id "MSTRG.33321.9"; exon_number "4";
chr11	StringTie	exon	77340646	77340763	1000	-	.	gene_id "MSTRG.33321"; transcript_id "MSTRG.33321.9"; exon_number "5";
chr11	StringTie	exon	77343819	77343931	1000	-	.	gene_id "MSTRG.33321"; transcript_id "MSTRG.33321.9"; exon_number "6";
chr11	StringTie	exon	77349239	77349287	1000	-	.	gene_id "MSTRG.33321"; transcript_id "MSTRG.33321.9"; exon_number "7";
chr11	StringTie	exon	77353536	77353599	1000	-	.	gene_id "MSTRG.33321"; transcript_id "MSTRG.33321.9"; exon_number "8";
chr11	StringTie	exon	77355668	77355842	1000	-	.	gene_id "MSTRG.33321"; transcript_id "MSTRG.33321.9"; exon_number "9";
chr11	StringTie	exon	77358898	77359017	1000	-	.	gene_id "MSTRG.33321"; transcript_id "MSTRG.33321.9"; exon_number "10";
chr11	StringTie	exon	77374328	77374365	1000	-	.	gene_id "MSTRG.33321"; transcript_id "MSTRG.33321.9"; exon_number "11";
chr11	StringTie	exon	77379241	77379388	1000	-	.	gene_id "MSTRG.33321"; transcript_id "MSTRG.33321.9"; exon_number "12";
chr11	StringTie	exon	77379894	77379994	1000	-	.	gene_id "MSTRG.33321"; transcript_id "MSTRG.33321.9"; exon_number "13";
chr11	StringTie	exon	77392331	77392541	1000	-	.	gene_id "MSTRG.33321"; transcript_id "MSTRG.33321.9"; exon_number "14";
chr11	StringTie	exon	77397027	77397093	1000	-	.	gene_id "MSTRG.33321"; transcript_id "MSTRG.33321.9"; exon_number "15";
chr11	StringTie	exon	77474300	77474669	1000	-	.	gene_id "MSTRG.33321"; transcript_id "MSTRG.33321.9"; exon_number "16";
chr11	StringTie	exon	77474786	77474815	1000	-	.	gene_id "MSTRG.33321"; transcript_id "MSTRG.33321.9"; exon_number "17";
chr11	StringTie	transcript	77561569	77630056	1000	-	.	gene_id "MSTRG.33321"; transcript_id "MSTRG.33321.90";
chr11	StringTie	exon	77561569	77568255	1000	-	.	gene_id "MSTRG.33321"; transcript_id "MSTRG.33321.90"; exon_number "1";
chr11	StringTie	exon	77585362	77585459	1000	-	.	gene_id "MSTRG.33321"; transcript_id "MSTRG.33321.90"; exon_number "2";
chr11	StringTie	exon	77589343	77618687	1000	-	.	gene_id "MSTRG.33321"; transcript_id "MSTRG.33321.90"; exon_number "3";
chr11	StringTie	exon	77619606	77619695	1000	-	.	gene_id "MSTRG.33321"; transcript_id "MSTRG.33321.90"; exon_number "4";
chr11	StringTie	exon	77622500	77622689	1000	-	.	gene_id "MSTRG.33321"; transcript_id "MSTRG.33321.90"; exon_number "5";
chr11	StringTie	exon	77624963	77625070	1000	-	.	gene_id "MSTRG.33321"; transcript_id "MSTRG.33321.90"; exon_number "6";
chr11	StringTie	exon	77625717	77625818	1000	-	.	gene_id "MSTRG.33321"; transcript_id "MSTRG.33321.90"; exon_number "7";
chr11	StringTie	exon	77629763	77630056	1000	-	.	gene_id "MSTRG.33321"; transcript_id "MSTRG.33321.90"; exon_number "8";
chr11	StringTie	transcript	77561627	77589534	1000	-	.	gene_id "MSTRG.33321"; transcript_id "MSTRG.33321.91";
chr11	StringTie	exon	77561627	77568255	1000	-	.	gene_id "MSTRG.33321"; transcript_id "MSTRG.33321.91"; exon_number "1";
chr11	StringTie	exon	77589343	77589534	1000	-	.	gene_id "MSTRG.33321"; transcript_id "MSTRG.33321.91"; exon_number "2";
chr11	StringTie	transcript	77589601	77590039	1000	-	.	gene_id "MSTRG.33321"; transcript_id "MSTRG.33321.93";
chr11	StringTie	exon	77589601	77589767	1000	-	.	gene_id "MSTRG.33321"; transcript_id "MSTRG.33321.93"; exon_number "1";
chr11	StringTie	exon	77589870	77590039	1000	-	.	gene_id "MSTRG.33321"; transcript_id "MSTRG.33321.93"; exon_number "2";
chr11	StringTie	transcript	77592445	77638485	1000	-	.	gene_id "MSTRG.33321"; transcript_id "MSTRG.33321.94";
chr11	StringTie	exon	77592445	77593375	1000	-	.	gene_id "MSTRG.33321"; transcript_id "MSTRG.33321.94"; exon_number "1";
chr11	StringTie	exon	77599185	77616695	1000	-	.	gene_id "MSTRG.33321"; transcript_id "MSTRG.33321.94"; exon_number "2";
chr11	StringTie	exon	77619606	77619695	1000	-	.	gene_id "MSTRG.33321"; transcript_id "MSTRG.33321.94"; exon_number "3";
chr11	StringTie	exon	77622500	77622673	1000	-	.	gene_id "MSTRG.33321"; transcript_id "MSTRG.33321.94"; exon_number "4";
chr11	StringTie	exon	77624963	77625070	1000	-	.	gene_id "MSTRG.33321"; transcript_id "MSTRG.33321.94"; exon_number "5";
chr11	StringTie	exon	77625717	77625815	1000	-	.	gene_id "MSTRG.33321"; transcript_id "MSTRG.33321.94"; exon_number "6";
chr11	StringTie	exon	77629763	77629899	1000	-	.	gene_id "MSTRG.33321"; transcript_id "MSTRG.33321.94"; exon_number "7";
chr11	StringTie	exon	77637590	77638485	1000	-	.	gene_id "MSTRG.33321"; transcript_id "MSTRG.33321.94"; exon_number "8";
chr11	StringTie	transcript	77596397	77637822	1000	-	.	gene_id "MSTRG.33321"; transcript_id "MSTRG.33321.95";
chr11	StringTie	exon	77596397	77596413	1000	-	.	gene_id "MSTRG.33321"; transcript_id "MSTRG.33321.95"; exon_number "1";
chr11	StringTie	exon	77611315	77616695	1000	-	.	gene_id "MSTRG.33321"; transcript_id "MSTRG.33321.95"; exon_number "2";
chr11	StringTie	exon	77619606	77619695	1000	-	.	gene_id "MSTRG.33321"; transcript_id "MSTRG.33321.95"; exon_number "3";
chr11	StringTie	exon	77622500	77622673	1000	-	.	gene_id "MSTRG.33321"; transcript_id "MSTRG.33321.95"; exon_number "4";
chr11	StringTie	exon	77624963	77625070	1000	-	.	gene_id "MSTRG.33321"; transcript_id "MSTRG.33321.95"; exon_number "5";
chr11	StringTie	exon	77625717	77625818	1000	-	.	gene_id "MSTRG.33321"; transcript_id "MSTRG.33321.95"; exon_number "6";
chr11	StringTie	exon	77629763	77629899	1000	-	.	gene_id "MSTRG.33321"; transcript_id "MSTRG.33321.95"; exon_number "7";
chr11	StringTie	exon	77637590	77637822	1000	-	.	gene_id "MSTRG.33321"; transcript_id "MSTRG.33321.95"; exon_number "8";
chr11	StringTie	transcript	77604448	77637843	1000	-	.	gene_id "MSTRG.33321"; transcript_id "MSTRG.33321.96";
chr11	StringTie	exon	77604448	77607756	1000	-	.	gene_id "MSTRG.33321"; transcript_id "MSTRG.33321.96"; exon_number "1";
chr11	StringTie	exon	77608361	77616695	1000	-	.	gene_id "MSTRG.33321"; transcript_id "MSTRG.33321.96"; exon_number "2";
chr11	StringTie	exon	77619606	77619695	1000	-	.	gene_id "MSTRG.33321"; transcript_id "MSTRG.33321.96"; exon_number "3";
chr11	StringTie	exon	77622500	77622673	1000	-	.	gene_id "MSTRG.33321"; transcript_id "MSTRG.33321.96"; exon_number "4";
chr11	StringTie	exon	77624963	77625070	1000	-	.	gene_id "MSTRG.33321"; transcript_id "MSTRG.33321.96"; exon_number "5";
chr11	StringTie	exon	77625717	77625815	1000	-	.	gene_id "MSTRG.33321"; transcript_id "MSTRG.33321.96"; exon_number "6";
chr11	StringTie	exon	77629763	77629899	1000	-	.	gene_id "MSTRG.33321"; transcript_id "MSTRG.33321.96"; exon_number "7";
chr11	StringTie	exon	77637590	77637843	1000	-	.	gene_id "MSTRG.33321"; transcript_id "MSTRG.33321.96"; exon_number "8";
chr11	StringTie	transcript	77606090	77637810	1000	-	.	gene_id "MSTRG.33321"; transcript_id "MSTRG.33321.97";
chr11	StringTie	exon	77606090	77607756	1000	-	.	gene_id "MSTRG.33321"; transcript_id "MSTRG.33321.97"; exon_number "1";
chr11	StringTie	exon	77608361	77608605	1000	-	.	gene_id "MSTRG.33321"; transcript_id "MSTRG.33321.97"; exon_number "2";
chr11	StringTie	exon	77609791	77609871	1000	-	.	gene_id "MSTRG.33321"; transcript_id "MSTRG.33321.97"; exon_number "3";
chr11	StringTie	exon	77610193	77610244	1000	-	.	gene_id "MSTRG.33321"; transcript_id "MSTRG.33321.97"; exon_number "4";
chr11	StringTie	exon	77611315	77616695	1000	-	.	gene_id "MSTRG.33321"; transcript_id "MSTRG.33321.97"; exon_number "5";
chr11	StringTie	exon	77619606	77619695	1000	-	.	gene_id "MSTRG.33321"; transcript_id "MSTRG.33321.97"; exon_number "6";
chr11	StringTie	exon	77622500	77622673	1000	-	.	gene_id "MSTRG.33321"; transcript_id "MSTRG.33321.97"; exon_number "7";
chr11	StringTie	exon	77624963	77625070	1000	-	.	gene_id "MSTRG.33321"; transcript_id "MSTRG.33321.97"; exon_number "8";
chr11	StringTie	exon	77625717	77625818	1000	-	.	gene_id "MSTRG.33321"; transcript_id "MSTRG.33321.97"; exon_number "9";
chr11	StringTie	exon	77629763	77629899	1000	-	.	gene_id "MSTRG.33321"; transcript_id "MSTRG.33321.97"; exon_number "10";
chr11	StringTie	exon	77637590	77637810	1000	-	.	gene_id "MSTRG.33321"; transcript_id "MSTRG.33321.97"; exon_number "11";
chr11	StringTie	transcript	77606893	77637804	1000	-	.	gene_id "MSTRG.33321"; transcript_id "MSTRG.33321.98";
chr11	StringTie	exon	77606893	77607756	1000	-	.	gene_id "MSTRG.33321"; transcript_id "MSTRG.33321.98"; exon_number "1";
chr11	StringTie	exon	77608361	77608605	1000	-	.	gene_id "MSTRG.33321"; transcript_id "MSTRG.33321.98"; exon_number "2";
chr11	StringTie	exon	77611315	77611374	1000	-	.	gene_id "MSTRG.33321"; transcript_id "MSTRG.33321.98"; exon_number "3";
chr11	StringTie	exon	77612298	77612430	1000	-	.	gene_id "MSTRG.33321"; transcript_id "MSTRG.33321.98"; exon_number "4";
chr11	StringTie	exon	77616206	77616695	1000	-	.	gene_id "MSTRG.33321"; transcript_id "MSTRG.33321.98"; exon_number "5";
chr11	StringTie	exon	77619606	77619695	1000	-	.	gene_id "MSTRG.33321"; transcript_id "MSTRG.33321.98"; exon_number "6";
chr11	StringTie	exon	77622500	77622673	1000	-	.	gene_id "MSTRG.33321"; transcript_id "MSTRG.33321.98"; exon_number "7";
chr11	StringTie	exon	77624963	77625070	1000	-	.	gene_id "MSTRG.33321"; transcript_id "MSTRG.33321.98"; exon_number "8";
chr11	StringTie	exon	77625717	77625818	1000	-	.	gene_id "MSTRG.33321"; transcript_id "MSTRG.33321.98"; exon_number "9";
chr11	StringTie	exon	77629763	77629899	1000	-	.	gene_id "MSTRG.33321"; transcript_id "MSTRG.33321.98"; exon_number "10";
chr11	StringTie	exon	77637590	77637804	1000	-	.	gene_id "MSTRG.33321"; transcript_id "MSTRG.33321.98"; exon_number "11";
chr11	StringTie	transcript	77608298	77638904	1000	-	.	gene_id "MSTRG.33321"; transcript_id "MSTRG.33321.99";
chr11	StringTie	exon	77608298	77610244	1000	-	.	gene_id "MSTRG.33321"; transcript_id "MSTRG.33321.99"; exon_number "1";
chr11	StringTie	exon	77611315	77611374	1000	-	.	gene_id "MSTRG.33321"; transcript_id "MSTRG.33321.99"; exon_number "2";
chr11	StringTie	exon	77612298	77616695	1000	-	.	gene_id "MSTRG.33321"; transcript_id "MSTRG.33321.99"; exon_number "3";
chr11	StringTie	exon	77619606	77619695	1000	-	.	gene_id "MSTRG.33321"; transcript_id "MSTRG.33321.99"; exon_number "4";
chr11	StringTie	exon	77622500	77622673	1000	-	.	gene_id "MSTRG.33321"; transcript_id "MSTRG.33321.99"; exon_number "5";
chr11	StringTie	exon	77624963	77625070	1000	-	.	gene_id "MSTRG.33321"; transcript_id "MSTRG.33321.99"; exon_number "6";
chr11	StringTie	exon	77625717	77625815	1000	-	.	gene_id "MSTRG.33321"; transcript_id "MSTRG.33321.99"; exon_number "7";
chr11	StringTie	exon	77629763	77629899	1000	-	.	gene_id "MSTRG.33321"; transcript_id "MSTRG.33321.99"; exon_number "8";
chr11	StringTie	exon	77637590	77638904	1000	-	.	gene_id "MSTRG.33321"; transcript_id "MSTRG.33321.99"; exon_number "9";
chr11	StringTie	transcript	77473371	77477030	1000	+	.	gene_id "MSTRG.33322"; transcript_id "ENST00000598970"; gene_name "RP11-739B23.1"; ref_gene_id "ENSG00000268635";
chr11	StringTie	exon	77473371	77477030	1000	+	.	gene_id "MSTRG.33322"; transcript_id "ENST00000598970"; exon_number "1"; gene_name "RP11-739B23.1"; ref_gene_id "ENSG00000268635";
chr11	StringTie	transcript	77473533	77474713	1000	+	.	gene_id "MSTRG.33322"; transcript_id "MSTRG.33322.2";
chr11	StringTie	exon	77473533	77473632	1000	+	.	gene_id "MSTRG.33322"; transcript_id "MSTRG.33322.2"; exon_number "1";
chr11	StringTie	exon	77473798	77474713	1000	+	.	gene_id "MSTRG.33322"; transcript_id "MSTRG.33322.2"; exon_number "2";
chr11	StringTie	transcript	77477115	77502353	1000	+	.	gene_id "MSTRG.33323"; transcript_id "MSTRG.33323.1";
chr11	StringTie	exon	77477115	77480000	1000	+	.	gene_id "MSTRG.33323"; transcript_id "MSTRG.33323.1"; exon_number "1";
chr11	StringTie	exon	77499909	77502353	1000	+	.	gene_id "MSTRG.33323"; transcript_id "MSTRG.33323.1"; exon_number "2";
chr11	StringTie	transcript	77489494	77493015	1000	+	.	gene_id "MSTRG.33324"; transcript_id "MSTRG.33324.1";
chr11	StringTie	exon	77489494	77490279	1000	+	.	gene_id "MSTRG.33324"; transcript_id "MSTRG.33324.1"; exon_number "1";
chr11	StringTie	exon	77490328	77493015	1000	+	.	gene_id "MSTRG.33324"; transcript_id "MSTRG.33324.1"; exon_number "2";
chr11	StringTie	transcript	77589635	77610355	1000	+	.	gene_id "MSTRG.33325"; transcript_id "ENST00000313578"; gene_name "AQP11"; ref_gene_id "ENSG00000178301";
chr11	StringTie	exon	77589635	77590611	1000	+	.	gene_id "MSTRG.33325"; transcript_id "ENST00000313578"; exon_number "1"; gene_name "AQP11"; ref_gene_id "ENSG00000178301";
chr11	StringTie	exon	77603556	77603672	1000	+	.	gene_id "MSTRG.33325"; transcript_id "ENST00000313578"; exon_number "2"; gene_name "AQP11"; ref_gene_id "ENSG00000178301";
chr11	StringTie	exon	77609298	77610355	1000	+	.	gene_id "MSTRG.33325"; transcript_id "ENST00000313578"; exon_number "3"; gene_name "AQP11"; ref_gene_id "ENSG00000178301";
chr11	StringTie	transcript	77589391	77610009	1000	+	.	gene_id "MSTRG.33325"; transcript_id "ENST00000528638"; gene_name "AQP11"; ref_gene_id "ENSG00000178301";
chr11	StringTie	exon	77589391	77589680	1000	+	.	gene_id "MSTRG.33325"; transcript_id "ENST00000528638"; exon_number "1"; gene_name "AQP11"; ref_gene_id "ENSG00000178301";
chr11	StringTie	exon	77590529	77590611	1000	+	.	gene_id "MSTRG.33325"; transcript_id "ENST00000528638"; exon_number "2"; gene_name "AQP11"; ref_gene_id "ENSG00000178301";
chr11	StringTie	exon	77603556	77603672	1000	+	.	gene_id "MSTRG.33325"; transcript_id "ENST00000528638"; exon_number "3"; gene_name "AQP11"; ref_gene_id "ENSG00000178301";
chr11	StringTie	exon	77609298	77610009	1000	+	.	gene_id "MSTRG.33325"; transcript_id "ENST00000528638"; exon_number "4"; gene_name "AQP11"; ref_gene_id "ENSG00000178301";
chr11	StringTie	transcript	77541126	77583764	1000	+	.	gene_id "MSTRG.33325"; transcript_id "MSTRG.33325.1";
chr11	StringTie	exon	77541126	77541655	1000	+	.	gene_id "MSTRG.33325"; transcript_id "MSTRG.33325.1"; exon_number "1";
chr11	StringTie	exon	77549917	77550755	1000	+	.	gene_id "MSTRG.33325"; transcript_id "MSTRG.33325.1"; exon_number "2";
chr11	StringTie	exon	77552286	77552459	1000	+	.	gene_id "MSTRG.33325"; transcript_id "MSTRG.33325.1"; exon_number "3";
chr11	StringTie	exon	77571515	77571685	1000	+	.	gene_id "MSTRG.33325"; transcript_id "MSTRG.33325.1"; exon_number "4";
chr11	StringTie	exon	77574211	77577242	1000	+	.	gene_id "MSTRG.33325"; transcript_id "MSTRG.33325.1"; exon_number "5";
chr11	StringTie	exon	77583511	77583764	1000	+	.	gene_id "MSTRG.33325"; transcript_id "MSTRG.33325.1"; exon_number "6";
chr11	StringTie	transcript	77550369	77556439	1000	+	.	gene_id "MSTRG.33325"; transcript_id "MSTRG.33325.10";
chr11	StringTie	exon	77550369	77550755	1000	+	.	gene_id "MSTRG.33325"; transcript_id "MSTRG.33325.10"; exon_number "1";
chr11	StringTie	exon	77552286	77552478	1000	+	.	gene_id "MSTRG.33325"; transcript_id "MSTRG.33325.10"; exon_number "2";
chr11	StringTie	exon	77555263	77556439	1000	+	.	gene_id "MSTRG.33325"; transcript_id "MSTRG.33325.10"; exon_number "3";
chr11	StringTie	transcript	77550369	77555679	1000	+	.	gene_id "MSTRG.33325"; transcript_id "MSTRG.33325.11";
chr11	StringTie	exon	77550369	77550755	1000	+	.	gene_id "MSTRG.33325"; transcript_id "MSTRG.33325.11"; exon_number "1";
chr11	StringTie	exon	77552286	77552478	1000	+	.	gene_id "MSTRG.33325"; transcript_id "MSTRG.33325.11"; exon_number "2";
chr11	StringTie	exon	77555260	77555679	1000	+	.	gene_id "MSTRG.33325"; transcript_id "MSTRG.33325.11"; exon_number "3";
chr11	StringTie	transcript	77550421	77576616	1000	+	.	gene_id "MSTRG.33325"; transcript_id "MSTRG.33325.12";
chr11	StringTie	exon	77550421	77550755	1000	+	.	gene_id "MSTRG.33325"; transcript_id "MSTRG.33325.12"; exon_number "1";
chr11	StringTie	exon	77550845	77551761	1000	+	.	gene_id "MSTRG.33325"; transcript_id "MSTRG.33325.12"; exon_number "2";
chr11	StringTie	exon	77552286	77552459	1000	+	.	gene_id "MSTRG.33325"; transcript_id "MSTRG.33325.12"; exon_number "3";
chr11	StringTie	exon	77571515	77571685	1000	+	.	gene_id "MSTRG.33325"; transcript_id "MSTRG.33325.12"; exon_number "4";
chr11	StringTie	exon	77574211	77576616	1000	+	.	gene_id "MSTRG.33325"; transcript_id "MSTRG.33325.12"; exon_number "5";
chr11	StringTie	transcript	77567245	77576058	1000	+	.	gene_id "MSTRG.33325"; transcript_id "MSTRG.33325.13";
chr11	StringTie	exon	77567245	77567395	1000	+	.	gene_id "MSTRG.33325"; transcript_id "MSTRG.33325.13"; exon_number "1";
chr11	StringTie	exon	77571515	77571685	1000	+	.	gene_id "MSTRG.33325"; transcript_id "MSTRG.33325.13"; exon_number "2";
chr11	StringTie	exon	77574211	77576058	1000	+	.	gene_id "MSTRG.33325"; transcript_id "MSTRG.33325.13"; exon_number "3";
chr11	StringTie	transcript	77568703	77576158	1000	+	.	gene_id "MSTRG.33325"; transcript_id "MSTRG.33325.14";
chr11	StringTie	exon	77568703	77568803	1000	+	.	gene_id "MSTRG.33325"; transcript_id "MSTRG.33325.14"; exon_number "1";
chr11	StringTie	exon	77571515	77571685	1000	+	.	gene_id "MSTRG.33325"; transcript_id "MSTRG.33325.14"; exon_number "2";
chr11	StringTie	exon	77574211	77576158	1000	+	.	gene_id "MSTRG.33325"; transcript_id "MSTRG.33325.14"; exon_number "3";
chr11	StringTie	transcript	77570921	77577853	1000	+	.	gene_id "MSTRG.33325"; transcript_id "MSTRG.33325.15";
chr11	StringTie	exon	77570921	77571114	1000	+	.	gene_id "MSTRG.33325"; transcript_id "MSTRG.33325.15"; exon_number "1";
chr11	StringTie	exon	77571515	77571685	1000	+	.	gene_id "MSTRG.33325"; transcript_id "MSTRG.33325.15"; exon_number "2";
chr11	StringTie	exon	77574211	77577853	1000	+	.	gene_id "MSTRG.33325"; transcript_id "MSTRG.33325.15"; exon_number "3";
chr11	StringTie	transcript	77570921	77577853	1000	+	.	gene_id "MSTRG.33325"; transcript_id "MSTRG.33325.16";
chr11	StringTie	exon	77570921	77571310	1000	+	.	gene_id "MSTRG.33325"; transcript_id "MSTRG.33325.16"; exon_number "1";
chr11	StringTie	exon	77571515	77571685	1000	+	.	gene_id "MSTRG.33325"; transcript_id "MSTRG.33325.16"; exon_number "2";
chr11	StringTie	exon	77574211	77577853	1000	+	.	gene_id "MSTRG.33325"; transcript_id "MSTRG.33325.16"; exon_number "3";
chr11	StringTie	transcript	77570921	77577853	1000	+	.	gene_id "MSTRG.33325"; transcript_id "MSTRG.33325.17";
chr11	StringTie	exon	77570921	77571384	1000	+	.	gene_id "MSTRG.33325"; transcript_id "MSTRG.33325.17"; exon_number "1";
chr11	StringTie	exon	77571515	77571685	1000	+	.	gene_id "MSTRG.33325"; transcript_id "MSTRG.33325.17"; exon_number "2";
chr11	StringTie	exon	77574211	77577853	1000	+	.	gene_id "MSTRG.33325"; transcript_id "MSTRG.33325.17"; exon_number "3";
chr11	StringTie	transcript	77570921	77614525	1000	+	.	gene_id "MSTRG.33325"; transcript_id "MSTRG.33325.18";
chr11	StringTie	exon	77570921	77571685	1000	+	.	gene_id "MSTRG.33325"; transcript_id "MSTRG.33325.18"; exon_number "1";
chr11	StringTie	exon	77574211	77574477	1000	+	.	gene_id "MSTRG.33325"; transcript_id "MSTRG.33325.18"; exon_number "2";
chr11	StringTie	exon	77577204	77577242	1000	+	.	gene_id "MSTRG.33325"; transcript_id "MSTRG.33325.18"; exon_number "3";
chr11	StringTie	exon	77583398	77583482	1000	+	.	gene_id "MSTRG.33325"; transcript_id "MSTRG.33325.18"; exon_number "4";
chr11	StringTie	exon	77588174	77588354	1000	+	.	gene_id "MSTRG.33325"; transcript_id "MSTRG.33325.18"; exon_number "5";
chr11	StringTie	exon	77588505	77590611	1000	+	.	gene_id "MSTRG.33325"; transcript_id "MSTRG.33325.18"; exon_number "6";
chr11	StringTie	exon	77603556	77603672	1000	+	.	gene_id "MSTRG.33325"; transcript_id "MSTRG.33325.18"; exon_number "7";
chr11	StringTie	exon	77609298	77614525	1000	+	.	gene_id "MSTRG.33325"; transcript_id "MSTRG.33325.18"; exon_number "8";
chr11	StringTie	transcript	77577088	77577628	1000	+	.	gene_id "MSTRG.33325"; transcript_id "MSTRG.33325.19";
chr11	StringTie	exon	77577088	77577242	1000	+	.	gene_id "MSTRG.33325"; transcript_id "MSTRG.33325.19"; exon_number "1";
chr11	StringTie	exon	77577421	77577628	1000	+	.	gene_id "MSTRG.33325"; transcript_id "MSTRG.33325.19"; exon_number "2";
chr11	StringTie	transcript	77541261	77556439	1000	+	.	gene_id "MSTRG.33325"; transcript_id "MSTRG.33325.2";
chr11	StringTie	exon	77541261	77541655	1000	+	.	gene_id "MSTRG.33325"; transcript_id "MSTRG.33325.2"; exon_number "1";
chr11	StringTie	exon	77549917	77550755	1000	+	.	gene_id "MSTRG.33325"; transcript_id "MSTRG.33325.2"; exon_number "2";
chr11	StringTie	exon	77552286	77552459	1000	+	.	gene_id "MSTRG.33325"; transcript_id "MSTRG.33325.2"; exon_number "3";
chr11	StringTie	exon	77555263	77556439	1000	+	.	gene_id "MSTRG.33325"; transcript_id "MSTRG.33325.2"; exon_number "4";
chr11	StringTie	transcript	77587114	77614871	1000	+	.	gene_id "MSTRG.33325"; transcript_id "MSTRG.33325.20";
chr11	StringTie	exon	77587114	77587625	1000	+	.	gene_id "MSTRG.33325"; transcript_id "MSTRG.33325.20"; exon_number "1";
chr11	StringTie	exon	77588281	77590611	1000	+	.	gene_id "MSTRG.33325"; transcript_id "MSTRG.33325.20"; exon_number "2";
chr11	StringTie	exon	77603556	77603672	1000	+	.	gene_id "MSTRG.33325"; transcript_id "MSTRG.33325.20"; exon_number "3";
chr11	StringTie	exon	77609298	77610797	1000	+	.	gene_id "MSTRG.33325"; transcript_id "MSTRG.33325.20"; exon_number "4";
chr11	StringTie	exon	77614827	77614871	1000	+	.	gene_id "MSTRG.33325"; transcript_id "MSTRG.33325.20"; exon_number "5";
chr11	StringTie	transcript	77587811	77607853	1000	+	.	gene_id "MSTRG.33325"; transcript_id "MSTRG.33325.21";
chr11	StringTie	exon	77587811	77591038	1000	+	.	gene_id "MSTRG.33325"; transcript_id "MSTRG.33325.21"; exon_number "1";
chr11	StringTie	exon	77603556	77607853	1000	+	.	gene_id "MSTRG.33325"; transcript_id "MSTRG.33325.21"; exon_number "2";
chr11	StringTie	transcript	77587815	77603675	1000	+	.	gene_id "MSTRG.33325"; transcript_id "MSTRG.33325.22";
chr11	StringTie	exon	77587815	77588354	1000	+	.	gene_id "MSTRG.33325"; transcript_id "MSTRG.33325.22"; exon_number "1";
chr11	StringTie	exon	77588505	77589045	1000	+	.	gene_id "MSTRG.33325"; transcript_id "MSTRG.33325.22"; exon_number "2";
chr11	StringTie	exon	77589379	77590666	1000	+	.	gene_id "MSTRG.33325"; transcript_id "MSTRG.33325.22"; exon_number "3";
chr11	StringTie	exon	77603556	77603675	1000	+	.	gene_id "MSTRG.33325"; transcript_id "MSTRG.33325.22"; exon_number "4";
chr11	StringTie	transcript	77588126	77614871	1000	+	.	gene_id "MSTRG.33325"; transcript_id "MSTRG.33325.23";
chr11	StringTie	exon	77588126	77610797	1000	+	.	gene_id "MSTRG.33325"; transcript_id "MSTRG.33325.23"; exon_number "1";
chr11	StringTie	exon	77614827	77614871	1000	+	.	gene_id "MSTRG.33325"; transcript_id "MSTRG.33325.23"; exon_number "2";
chr11	StringTie	transcript	77589602	77610379	1000	+	.	gene_id "MSTRG.33325"; transcript_id "MSTRG.33325.25";
chr11	StringTie	exon	77589602	77590346	1000	+	.	gene_id "MSTRG.33325"; transcript_id "MSTRG.33325.25"; exon_number "1";
chr11	StringTie	exon	77590529	77590611	1000	+	.	gene_id "MSTRG.33325"; transcript_id "MSTRG.33325.25"; exon_number "2";
chr11	StringTie	exon	77603556	77603672	1000	+	.	gene_id "MSTRG.33325"; transcript_id "MSTRG.33325.25"; exon_number "3";
chr11	StringTie	exon	77609298	77610379	1000	+	.	gene_id "MSTRG.33325"; transcript_id "MSTRG.33325.25"; exon_number "4";
chr11	StringTie	transcript	77589642	77591258	1000	+	.	gene_id "MSTRG.33325"; transcript_id "MSTRG.33325.27";
chr11	StringTie	exon	77589642	77590611	1000	+	.	gene_id "MSTRG.33325"; transcript_id "MSTRG.33325.27"; exon_number "1";
chr11	StringTie	exon	77590772	77591258	1000	+	.	gene_id "MSTRG.33325"; transcript_id "MSTRG.33325.27"; exon_number "2";
chr11	StringTie	transcript	77589697	77591235	1000	+	.	gene_id "MSTRG.33325"; transcript_id "MSTRG.33325.28";
chr11	StringTie	exon	77589697	77590852	1000	+	.	gene_id "MSTRG.33325"; transcript_id "MSTRG.33325.28"; exon_number "1";
chr11	StringTie	exon	77590950	77591235	1000	+	.	gene_id "MSTRG.33325"; transcript_id "MSTRG.33325.28"; exon_number "2";
chr11	StringTie	transcript	77589771	77611299	1000	+	.	gene_id "MSTRG.33325"; transcript_id "MSTRG.33325.29";
chr11	StringTie	exon	77589771	77590611	1000	+	.	gene_id "MSTRG.33325"; transcript_id "MSTRG.33325.29"; exon_number "1";
chr11	StringTie	exon	77609298	77611299	1000	+	.	gene_id "MSTRG.33325"; transcript_id "MSTRG.33325.29"; exon_number "2";
chr11	StringTie	transcript	77541283	77556439	1000	+	.	gene_id "MSTRG.33325"; transcript_id "MSTRG.33325.3";
chr11	StringTie	exon	77541283	77541655	1000	+	.	gene_id "MSTRG.33325"; transcript_id "MSTRG.33325.3"; exon_number "1";
chr11	StringTie	exon	77550529	77550755	1000	+	.	gene_id "MSTRG.33325"; transcript_id "MSTRG.33325.3"; exon_number "2";
chr11	StringTie	exon	77552286	77552459	1000	+	.	gene_id "MSTRG.33325"; transcript_id "MSTRG.33325.3"; exon_number "3";
chr11	StringTie	exon	77555260	77556439	1000	+	.	gene_id "MSTRG.33325"; transcript_id "MSTRG.33325.3"; exon_number "4";
chr11	StringTie	transcript	77596639	77598071	1000	+	.	gene_id "MSTRG.33325"; transcript_id "MSTRG.33325.30";
chr11	StringTie	exon	77596639	77597334	1000	+	.	gene_id "MSTRG.33325"; transcript_id "MSTRG.33325.30"; exon_number "1";
chr11	StringTie	exon	77598046	77598071	1000	+	.	gene_id "MSTRG.33325"; transcript_id "MSTRG.33325.30"; exon_number "2";
chr11	StringTie	transcript	77547972	77576616	1000	+	.	gene_id "MSTRG.33325"; transcript_id "MSTRG.33325.4";
chr11	StringTie	exon	77547972	77548580	1000	+	.	gene_id "MSTRG.33325"; transcript_id "MSTRG.33325.4"; exon_number "1";
chr11	StringTie	exon	77549917	77550755	1000	+	.	gene_id "MSTRG.33325"; transcript_id "MSTRG.33325.4"; exon_number "2";
chr11	StringTie	exon	77571515	77571685	1000	+	.	gene_id "MSTRG.33325"; transcript_id "MSTRG.33325.4"; exon_number "3";
chr11	StringTie	exon	77574211	77576616	1000	+	.	gene_id "MSTRG.33325"; transcript_id "MSTRG.33325.4"; exon_number "4";
chr11	StringTie	transcript	77548509	77576783	1000	+	.	gene_id "MSTRG.33325"; transcript_id "MSTRG.33325.5";
chr11	StringTie	exon	77548509	77550755	1000	+	.	gene_id "MSTRG.33325"; transcript_id "MSTRG.33325.5"; exon_number "1";
chr11	StringTie	exon	77552286	77552459	1000	+	.	gene_id "MSTRG.33325"; transcript_id "MSTRG.33325.5"; exon_number "2";
chr11	StringTie	exon	77566918	77566998	1000	+	.	gene_id "MSTRG.33325"; transcript_id "MSTRG.33325.5"; exon_number "3";
chr11	StringTie	exon	77571515	77571685	1000	+	.	gene_id "MSTRG.33325"; transcript_id "MSTRG.33325.5"; exon_number "4";
chr11	StringTie	exon	77574211	77576783	1000	+	.	gene_id "MSTRG.33325"; transcript_id "MSTRG.33325.5"; exon_number "5";
chr11	StringTie	transcript	77548509	77576616	1000	+	.	gene_id "MSTRG.33325"; transcript_id "MSTRG.33325.6";
chr11	StringTie	exon	77548509	77550755	1000	+	.	gene_id "MSTRG.33325"; transcript_id "MSTRG.33325.6"; exon_number "1";
chr11	StringTie	exon	77566918	77566998	1000	+	.	gene_id "MSTRG.33325"; transcript_id "MSTRG.33325.6"; exon_number "2";
chr11	StringTie	exon	77571515	77571685	1000	+	.	gene_id "MSTRG.33325"; transcript_id "MSTRG.33325.6"; exon_number "3";
chr11	StringTie	exon	77574211	77576616	1000	+	.	gene_id "MSTRG.33325"; transcript_id "MSTRG.33325.6"; exon_number "4";
chr11	StringTie	transcript	77549877	77555794	1000	+	.	gene_id "MSTRG.33325"; transcript_id "MSTRG.33325.7";
chr11	StringTie	exon	77549877	77550755	1000	+	.	gene_id "MSTRG.33325"; transcript_id "MSTRG.33325.7"; exon_number "1";
chr11	StringTie	exon	77550845	77551035	1000	+	.	gene_id "MSTRG.33325"; transcript_id "MSTRG.33325.7"; exon_number "2";
chr11	StringTie	exon	77552286	77552459	1000	+	.	gene_id "MSTRG.33325"; transcript_id "MSTRG.33325.7"; exon_number "3";
chr11	StringTie	exon	77555260	77555794	1000	+	.	gene_id "MSTRG.33325"; transcript_id "MSTRG.33325.7"; exon_number "4";
chr11	StringTie	transcript	77549877	77555794	1000	+	.	gene_id "MSTRG.33325"; transcript_id "MSTRG.33325.8";
chr11	StringTie	exon	77549877	77550755	1000	+	.	gene_id "MSTRG.33325"; transcript_id "MSTRG.33325.8"; exon_number "1";
chr11	StringTie	exon	77552382	77552459	1000	+	.	gene_id "MSTRG.33325"; transcript_id "MSTRG.33325.8"; exon_number "2";
chr11	StringTie	exon	77555263	77555794	1000	+	.	gene_id "MSTRG.33325"; transcript_id "MSTRG.33325.8"; exon_number "3";
chr11	StringTie	transcript	77549915	77555650	1000	+	.	gene_id "MSTRG.33325"; transcript_id "MSTRG.33325.9";
chr11	StringTie	exon	77549915	77550755	1000	+	.	gene_id "MSTRG.33325"; transcript_id "MSTRG.33325.9"; exon_number "1";
chr11	StringTie	exon	77555263	77555650	1000	+	.	gene_id "MSTRG.33325"; transcript_id "MSTRG.33325.9"; exon_number "2";
chr11	StringTie	transcript	77616180	77616649	1000	+	.	gene_id "MSTRG.33326"; transcript_id "MSTRG.33326.1";
chr11	StringTie	exon	77616180	77616300	1000	+	.	gene_id "MSTRG.33326"; transcript_id "MSTRG.33326.1"; exon_number "1";
chr11	StringTie	exon	77616532	77616649	1000	+	.	gene_id "MSTRG.33326"; transcript_id "MSTRG.33326.1"; exon_number "2";
chr11	StringTie	transcript	77638178	77646784	1000	+	.	gene_id "MSTRG.33327"; transcript_id "MSTRG.33327.1";
chr11	StringTie	exon	77638178	77639945	1000	+	.	gene_id "MSTRG.33327"; transcript_id "MSTRG.33327.1"; exon_number "1";
chr11	StringTie	exon	77641222	77641344	1000	+	.	gene_id "MSTRG.33327"; transcript_id "MSTRG.33327.1"; exon_number "2";
chr11	StringTie	exon	77646219	77646784	1000	+	.	gene_id "MSTRG.33327"; transcript_id "MSTRG.33327.1"; exon_number "3";
chr11	StringTie	transcript	77641001	77646619	1000	+	.	gene_id "MSTRG.33327"; transcript_id "MSTRG.33327.2";
chr11	StringTie	exon	77641001	77641054	1000	+	.	gene_id "MSTRG.33327"; transcript_id "MSTRG.33327.2"; exon_number "1";
chr11	StringTie	exon	77641222	77641344	1000	+	.	gene_id "MSTRG.33327"; transcript_id "MSTRG.33327.2"; exon_number "2";
chr11	StringTie	exon	77646219	77646619	1000	+	.	gene_id "MSTRG.33327"; transcript_id "MSTRG.33327.2"; exon_number "3";
chr11	StringTie	transcript	77643572	77646623	1000	+	.	gene_id "MSTRG.33327"; transcript_id "MSTRG.33327.3";
chr11	StringTie	exon	77643572	77643586	1000	+	.	gene_id "MSTRG.33327"; transcript_id "MSTRG.33327.3"; exon_number "1";
chr11	StringTie	exon	77646219	77646623	1000	+	.	gene_id "MSTRG.33327"; transcript_id "MSTRG.33327.3"; exon_number "2";
chr11	StringTie	transcript	77643693	77646617	1000	+	.	gene_id "MSTRG.33327"; transcript_id "MSTRG.33327.4";
chr11	StringTie	exon	77643693	77643965	1000	+	.	gene_id "MSTRG.33327"; transcript_id "MSTRG.33327.4"; exon_number "1";
chr11	StringTie	exon	77644554	77644645	1000	+	.	gene_id "MSTRG.33327"; transcript_id "MSTRG.33327.4"; exon_number "2";
chr11	StringTie	exon	77646219	77646617	1000	+	.	gene_id "MSTRG.33327"; transcript_id "MSTRG.33327.4"; exon_number "3";
chr11	StringTie	transcript	77643729	77646579	1000	+	.	gene_id "MSTRG.33327"; transcript_id "MSTRG.33327.5";
chr11	StringTie	exon	77643729	77643965	1000	+	.	gene_id "MSTRG.33327"; transcript_id "MSTRG.33327.5"; exon_number "1";
chr11	StringTie	exon	77646219	77646579	1000	+	.	gene_id "MSTRG.33327"; transcript_id "MSTRG.33327.5"; exon_number "2";
chr11	StringTie	transcript	77643732	77646582	1000	+	.	gene_id "MSTRG.33327"; transcript_id "MSTRG.33327.6";
chr11	StringTie	exon	77643732	77643965	1000	+	.	gene_id "MSTRG.33327"; transcript_id "MSTRG.33327.6"; exon_number "1";
chr11	StringTie	exon	77644554	77644692	1000	+	.	gene_id "MSTRG.33327"; transcript_id "MSTRG.33327.6"; exon_number "2";
chr11	StringTie	exon	77646219	77646582	1000	+	.	gene_id "MSTRG.33327"; transcript_id "MSTRG.33327.6"; exon_number "3";
chr11	StringTie	transcript	77643758	77646614	1000	+	.	gene_id "MSTRG.33327"; transcript_id "MSTRG.33327.7";
chr11	StringTie	exon	77643758	77643965	1000	+	.	gene_id "MSTRG.33327"; transcript_id "MSTRG.33327.7"; exon_number "1";
chr11	StringTie	exon	77644551	77644645	1000	+	.	gene_id "MSTRG.33327"; transcript_id "MSTRG.33327.7"; exon_number "2";
chr11	StringTie	exon	77646219	77646614	1000	+	.	gene_id "MSTRG.33327"; transcript_id "MSTRG.33327.7"; exon_number "3";
chr11	StringTie	transcript	78576641	78578249	1000	.	.	gene_id "MSTRG.33328"; transcript_id "MSTRG.33328.1";
chr11	StringTie	exon	78576641	78578249	1000	.	.	gene_id "MSTRG.33328"; transcript_id "MSTRG.33328.1"; exon_number "1";
chr11	StringTie	transcript	78579255	78579356	1000	-	.	gene_id "MSTRG.33329"; transcript_id "ENST00000516224"; gene_name "RNU6-311P"; ref_gene_id "ENSG00000252033";
chr11	StringTie	exon	78579255	78579356	1000	-	.	gene_id "MSTRG.33329"; transcript_id "ENST00000516224"; exon_number "1"; gene_name "RNU6-311P"; ref_gene_id "ENSG00000252033";
chr1	StringTie	transcript	31506855	31507479	1000	-	.	gene_id "MSTRG.3333"; transcript_id "MSTRG.3333.1";
chr1	StringTie	exon	31506855	31507085	1000	-	.	gene_id "MSTRG.3333"; transcript_id "MSTRG.3333.1"; exon_number "1";
chr1	StringTie	exon	31507315	31507479	1000	-	.	gene_id "MSTRG.3333"; transcript_id "MSTRG.3333.1"; exon_number "2";
chr11	StringTie	transcript	78580005	78607685	1000	-	.	gene_id "MSTRG.33330"; transcript_id "MSTRG.33330.1";
chr11	StringTie	exon	78580005	78580454	1000	-	.	gene_id "MSTRG.33330"; transcript_id "MSTRG.33330.1"; exon_number "1";
chr11	StringTie	exon	78582051	78582111	1000	-	.	gene_id "MSTRG.33330"; transcript_id "MSTRG.33330.1"; exon_number "2";
chr11	StringTie	exon	78607521	78607685	1000	-	.	gene_id "MSTRG.33330"; transcript_id "MSTRG.33330.1"; exon_number "3";
chr11	StringTie	transcript	78580103	78587727	1000	-	.	gene_id "MSTRG.33330"; transcript_id "MSTRG.33330.2";
chr11	StringTie	exon	78580103	78580454	1000	-	.	gene_id "MSTRG.33330"; transcript_id "MSTRG.33330.2"; exon_number "1";
chr11	StringTie	exon	78582051	78582111	1000	-	.	gene_id "MSTRG.33330"; transcript_id "MSTRG.33330.2"; exon_number "2";
chr11	StringTie	exon	78587624	78587727	1000	-	.	gene_id "MSTRG.33330"; transcript_id "MSTRG.33330.2"; exon_number "3";
chr11	StringTie	transcript	78580217	78581313	1000	-	.	gene_id "MSTRG.33330"; transcript_id "MSTRG.33330.3";
chr11	StringTie	exon	78580217	78580454	1000	-	.	gene_id "MSTRG.33330"; transcript_id "MSTRG.33330.3"; exon_number "1";
chr11	StringTie	exon	78580939	78581313	1000	-	.	gene_id "MSTRG.33330"; transcript_id "MSTRG.33330.3"; exon_number "2";
chr11	StringTie	transcript	78581675	78582156	1000	+	.	gene_id "MSTRG.33331"; transcript_id "ENST00000526024"; gene_name "COPS8P3"; ref_gene_id "ENSG00000254697";
chr11	StringTie	exon	78581675	78582156	1000	+	.	gene_id "MSTRG.33331"; transcript_id "ENST00000526024"; exon_number "1"; gene_name "COPS8P3"; ref_gene_id "ENSG00000254697";
chr11	StringTie	transcript	78605076	78608148	1000	+	.	gene_id "MSTRG.33332"; transcript_id "MSTRG.33332.1";
chr11	StringTie	exon	78605076	78605774	1000	+	.	gene_id "MSTRG.33332"; transcript_id "MSTRG.33332.1"; exon_number "1";
chr11	StringTie	exon	78606776	78608148	1000	+	.	gene_id "MSTRG.33332"; transcript_id "MSTRG.33332.1"; exon_number "2";
chr11	StringTie	transcript	78605534	78607067	1000	+	.	gene_id "MSTRG.33332"; transcript_id "MSTRG.33332.2";
chr11	StringTie	exon	78605534	78605774	1000	+	.	gene_id "MSTRG.33332"; transcript_id "MSTRG.33332.2"; exon_number "1";
chr11	StringTie	exon	78606309	78606447	1000	+	.	gene_id "MSTRG.33332"; transcript_id "MSTRG.33332.2"; exon_number "2";
chr11	StringTie	exon	78606776	78607067	1000	+	.	gene_id "MSTRG.33332"; transcript_id "MSTRG.33332.2"; exon_number "3";
chr11	StringTie	transcript	78608564	78612200	1000	.	.	gene_id "MSTRG.33333"; transcript_id "MSTRG.33333.1";
chr11	StringTie	exon	78608564	78612200	1000	.	.	gene_id "MSTRG.33333"; transcript_id "MSTRG.33333.1"; exon_number "1";
chr11	StringTie	transcript	78619532	78619842	1000	.	.	gene_id "MSTRG.33334"; transcript_id "MSTRG.33334.1";
chr11	StringTie	exon	78619532	78619842	1000	.	.	gene_id "MSTRG.33334"; transcript_id "MSTRG.33334.1"; exon_number "1";
chr11	StringTie	transcript	78621298	78621658	1000	.	.	gene_id "MSTRG.33335"; transcript_id "MSTRG.33335.1";
chr11	StringTie	exon	78621298	78621658	1000	.	.	gene_id "MSTRG.33335"; transcript_id "MSTRG.33335.1"; exon_number "1";
chr11	StringTie	transcript	78622024	78625173	1000	.	.	gene_id "MSTRG.33336"; transcript_id "MSTRG.33336.1";
chr11	StringTie	exon	78622024	78625173	1000	.	.	gene_id "MSTRG.33336"; transcript_id "MSTRG.33336.1"; exon_number "1";
chr11	StringTie	transcript	78625604	78626117	1000	.	.	gene_id "MSTRG.33337"; transcript_id "MSTRG.33337.1";
chr11	StringTie	exon	78625604	78626117	1000	.	.	gene_id "MSTRG.33337"; transcript_id "MSTRG.33337.1"; exon_number "1";
chr11	StringTie	transcript	78627900	78637775	1000	.	.	gene_id "MSTRG.33338"; transcript_id "MSTRG.33338.1";
chr11	StringTie	exon	78627900	78637775	1000	.	.	gene_id "MSTRG.33338"; transcript_id "MSTRG.33338.1"; exon_number "1";
chr11	StringTie	transcript	78639343	78639838	1000	+	.	gene_id "MSTRG.33339"; transcript_id "MSTRG.33339.1";
chr11	StringTie	exon	78639343	78639401	1000	+	.	gene_id "MSTRG.33339"; transcript_id "MSTRG.33339.1"; exon_number "1";
chr11	StringTie	exon	78639603	78639838	1000	+	.	gene_id "MSTRG.33339"; transcript_id "MSTRG.33339.1"; exon_number "2";
chr1	StringTie	transcript	31535173	31537095	1000	-	.	gene_id "MSTRG.3334"; transcript_id "MSTRG.3334.1";
chr1	StringTie	exon	31535173	31535396	1000	-	.	gene_id "MSTRG.3334"; transcript_id "MSTRG.3334.1"; exon_number "1";
chr1	StringTie	exon	31536419	31536548	1000	-	.	gene_id "MSTRG.3334"; transcript_id "MSTRG.3334.1"; exon_number "2";
chr1	StringTie	exon	31536659	31537095	1000	-	.	gene_id "MSTRG.3334"; transcript_id "MSTRG.3334.1"; exon_number "3";
chr1	StringTie	transcript	31536308	31538750	1000	-	.	gene_id "MSTRG.3334"; transcript_id "MSTRG.3334.2";
chr1	StringTie	exon	31536308	31536548	1000	-	.	gene_id "MSTRG.3334"; transcript_id "MSTRG.3334.2"; exon_number "1";
chr1	StringTie	exon	31538100	31538750	1000	-	.	gene_id "MSTRG.3334"; transcript_id "MSTRG.3334.2"; exon_number "2";
chr11	StringTie	transcript	78639958	78641245	1000	.	.	gene_id "MSTRG.33340"; transcript_id "MSTRG.33340.1";
chr11	StringTie	exon	78639958	78641245	1000	.	.	gene_id "MSTRG.33340"; transcript_id "MSTRG.33340.1"; exon_number "1";
chr11	StringTie	transcript	78642001	78650417	1000	+	.	gene_id "MSTRG.33341"; transcript_id "MSTRG.33341.1";
chr11	StringTie	exon	78642001	78642410	1000	+	.	gene_id "MSTRG.33341"; transcript_id "MSTRG.33341.1"; exon_number "1";
chr11	StringTie	exon	78642959	78650417	1000	+	.	gene_id "MSTRG.33341"; transcript_id "MSTRG.33341.1"; exon_number "2";
chr11	StringTie	transcript	78651129	78651353	1000	-	.	gene_id "MSTRG.33342"; transcript_id "MSTRG.33342.1";
chr11	StringTie	exon	78651129	78651353	1000	-	.	gene_id "MSTRG.33342"; transcript_id "MSTRG.33342.1"; exon_number "1";
chr11	StringTie	transcript	78652831	79440651	1000	-	.	gene_id "MSTRG.33343"; transcript_id "ENST00000278550"; gene_name "TENM4"; ref_gene_id "ENSG00000149256";
chr11	StringTie	exon	78652831	78658816	1000	-	.	gene_id "MSTRG.33343"; transcript_id "ENST00000278550"; exon_number "1"; gene_name "TENM4"; ref_gene_id "ENSG00000149256";
chr11	StringTie	exon	78661449	78661591	1000	-	.	gene_id "MSTRG.33343"; transcript_id "ENST00000278550"; exon_number "2"; gene_name "TENM4"; ref_gene_id "ENSG00000149256";
chr11	StringTie	exon	78668937	78670551	1000	-	.	gene_id "MSTRG.33343"; transcript_id "ENST00000278550"; exon_number "3"; gene_name "TENM4"; ref_gene_id "ENSG00000149256";
chr11	StringTie	exon	78672033	78672329	1000	-	.	gene_id "MSTRG.33343"; transcript_id "ENST00000278550"; exon_number "4"; gene_name "TENM4"; ref_gene_id "ENSG00000149256";
chr11	StringTie	exon	78676152	78676387	1000	-	.	gene_id "MSTRG.33343"; transcript_id "ENST00000278550"; exon_number "5"; gene_name "TENM4"; ref_gene_id "ENSG00000149256";
chr11	StringTie	exon	78688054	78688226	1000	-	.	gene_id "MSTRG.33343"; transcript_id "ENST00000278550"; exon_number "6"; gene_name "TENM4"; ref_gene_id "ENSG00000149256";
chr11	StringTie	exon	78701526	78702403	1000	-	.	gene_id "MSTRG.33343"; transcript_id "ENST00000278550"; exon_number "7"; gene_name "TENM4"; ref_gene_id "ENSG00000149256";
chr11	StringTie	exon	78708361	78708515	1000	-	.	gene_id "MSTRG.33343"; transcript_id "ENST00000278550"; exon_number "8"; gene_name "TENM4"; ref_gene_id "ENSG00000149256";
chr11	StringTie	exon	78712482	78712714	1000	-	.	gene_id "MSTRG.33343"; transcript_id "ENST00000278550"; exon_number "9"; gene_name "TENM4"; ref_gene_id "ENSG00000149256";
chr11	StringTie	exon	78720370	78720390	1000	-	.	gene_id "MSTRG.33343"; transcript_id "ENST00000278550"; exon_number "10"; gene_name "TENM4"; ref_gene_id "ENSG00000149256";
chr11	StringTie	exon	78722668	78722917	1000	-	.	gene_id "MSTRG.33343"; transcript_id "ENST00000278550"; exon_number "11"; gene_name "TENM4"; ref_gene_id "ENSG00000149256";
chr11	StringTie	exon	78726079	78726222	1000	-	.	gene_id "MSTRG.33343"; transcript_id "ENST00000278550"; exon_number "12"; gene_name "TENM4"; ref_gene_id "ENSG00000149256";
chr11	StringTie	exon	78729376	78729643	1000	-	.	gene_id "MSTRG.33343"; transcript_id "ENST00000278550"; exon_number "13"; gene_name "TENM4"; ref_gene_id "ENSG00000149256";
chr11	StringTie	exon	78732316	78732577	1000	-	.	gene_id "MSTRG.33343"; transcript_id "ENST00000278550"; exon_number "14"; gene_name "TENM4"; ref_gene_id "ENSG00000149256";
chr11	StringTie	exon	78738451	78738570	1000	-	.	gene_id "MSTRG.33343"; transcript_id "ENST00000278550"; exon_number "15"; gene_name "TENM4"; ref_gene_id "ENSG00000149256";
chr11	StringTie	exon	78756805	78757021	1000	-	.	gene_id "MSTRG.33343"; transcript_id "ENST00000278550"; exon_number "16"; gene_name "TENM4"; ref_gene_id "ENSG00000149256";
chr11	StringTie	exon	78770992	78771138	1000	-	.	gene_id "MSTRG.33343"; transcript_id "ENST00000278550"; exon_number "17"; gene_name "TENM4"; ref_gene_id "ENSG00000149256";
chr11	StringTie	exon	78778602	78778628	1000	-	.	gene_id "MSTRG.33343"; transcript_id "ENST00000278550"; exon_number "18"; gene_name "TENM4"; ref_gene_id "ENSG00000149256";
chr11	StringTie	exon	78786898	78787083	1000	-	.	gene_id "MSTRG.33343"; transcript_id "ENST00000278550"; exon_number "19"; gene_name "TENM4"; ref_gene_id "ENSG00000149256";
chr11	StringTie	exon	78805292	78805492	1000	-	.	gene_id "MSTRG.33343"; transcript_id "ENST00000278550"; exon_number "20"; gene_name "TENM4"; ref_gene_id "ENSG00000149256";
chr11	StringTie	exon	78812122	78812316	1000	-	.	gene_id "MSTRG.33343"; transcript_id "ENST00000278550"; exon_number "21"; gene_name "TENM4"; ref_gene_id "ENSG00000149256";
chr11	StringTie	exon	78814294	78814395	1000	-	.	gene_id "MSTRG.33343"; transcript_id "ENST00000278550"; exon_number "22"; gene_name "TENM4"; ref_gene_id "ENSG00000149256";
chr11	StringTie	exon	78854104	78854314	1000	-	.	gene_id "MSTRG.33343"; transcript_id "ENST00000278550"; exon_number "23"; gene_name "TENM4"; ref_gene_id "ENSG00000149256";
chr11	StringTie	exon	78855964	78856178	1000	-	.	gene_id "MSTRG.33343"; transcript_id "ENST00000278550"; exon_number "24"; gene_name "TENM4"; ref_gene_id "ENSG00000149256";
chr11	StringTie	exon	78862962	78863132	1000	-	.	gene_id "MSTRG.33343"; transcript_id "ENST00000278550"; exon_number "25"; gene_name "TENM4"; ref_gene_id "ENSG00000149256";
chr11	StringTie	exon	78889785	78890020	1000	-	.	gene_id "MSTRG.33343"; transcript_id "ENST00000278550"; exon_number "26"; gene_name "TENM4"; ref_gene_id "ENSG00000149256";
chr11	StringTie	exon	78891238	78891336	1000	-	.	gene_id "MSTRG.33343"; transcript_id "ENST00000278550"; exon_number "27"; gene_name "TENM4"; ref_gene_id "ENSG00000149256";
chr11	StringTie	exon	78903268	78903523	1000	-	.	gene_id "MSTRG.33343"; transcript_id "ENST00000278550"; exon_number "28"; gene_name "TENM4"; ref_gene_id "ENSG00000149256";
chr11	StringTie	exon	79064738	79065007	1000	-	.	gene_id "MSTRG.33343"; transcript_id "ENST00000278550"; exon_number "29"; gene_name "TENM4"; ref_gene_id "ENSG00000149256";
chr11	StringTie	exon	79069722	79070009	1000	-	.	gene_id "MSTRG.33343"; transcript_id "ENST00000278550"; exon_number "30"; gene_name "TENM4"; ref_gene_id "ENSG00000149256";
chr11	StringTie	exon	79148710	79148806	1000	-	.	gene_id "MSTRG.33343"; transcript_id "ENST00000278550"; exon_number "31"; gene_name "TENM4"; ref_gene_id "ENSG00000149256";
chr11	StringTie	exon	79215808	79215909	1000	-	.	gene_id "MSTRG.33343"; transcript_id "ENST00000278550"; exon_number "32"; gene_name "TENM4"; ref_gene_id "ENSG00000149256";
chr11	StringTie	exon	79297488	79297543	1000	-	.	gene_id "MSTRG.33343"; transcript_id "ENST00000278550"; exon_number "33"; gene_name "TENM4"; ref_gene_id "ENSG00000149256";
chr11	StringTie	exon	79440509	79440651	1000	-	.	gene_id "MSTRG.33343"; transcript_id "ENST00000278550"; exon_number "34"; gene_name "TENM4"; ref_gene_id "ENSG00000149256";
chr11	StringTie	transcript	79069942	79215909	1000	-	.	gene_id "MSTRG.33343"; transcript_id "ENST00000527736"; gene_name "TENM4"; ref_gene_id "ENSG00000149256";
chr11	StringTie	exon	79069942	79070009	1000	-	.	gene_id "MSTRG.33343"; transcript_id "ENST00000527736"; exon_number "1"; gene_name "TENM4"; ref_gene_id "ENSG00000149256";
chr11	StringTie	exon	79215808	79215909	1000	-	.	gene_id "MSTRG.33343"; transcript_id "ENST00000527736"; exon_number "2"; gene_name "TENM4"; ref_gene_id "ENSG00000149256";
chr11	StringTie	transcript	79148730	79439200	1000	-	.	gene_id "MSTRG.33343"; transcript_id "ENST00000528688"; gene_name "TENM4"; ref_gene_id "ENSG00000149256";
chr11	StringTie	exon	79148730	79148806	1000	-	.	gene_id "MSTRG.33343"; transcript_id "ENST00000528688"; exon_number "1"; gene_name "TENM4"; ref_gene_id "ENSG00000149256";
chr11	StringTie	exon	79215808	79215909	1000	-	.	gene_id "MSTRG.33343"; transcript_id "ENST00000528688"; exon_number "2"; gene_name "TENM4"; ref_gene_id "ENSG00000149256";
chr11	StringTie	exon	79297488	79297543	1000	-	.	gene_id "MSTRG.33343"; transcript_id "ENST00000528688"; exon_number "3"; gene_name "TENM4"; ref_gene_id "ENSG00000149256";
chr11	StringTie	exon	79438962	79439200	1000	-	.	gene_id "MSTRG.33343"; transcript_id "ENST00000528688"; exon_number "4"; gene_name "TENM4"; ref_gene_id "ENSG00000149256";
chr11	StringTie	transcript	78924456	79021793	1000	-	.	gene_id "MSTRG.33343"; transcript_id "ENST00000529798"; gene_name "TENM4"; ref_gene_id "ENSG00000149256";
chr11	StringTie	exon	78924456	78924746	1000	-	.	gene_id "MSTRG.33343"; transcript_id "ENST00000529798"; exon_number "1"; gene_name "TENM4"; ref_gene_id "ENSG00000149256";
chr11	StringTie	exon	79014571	79014750	1000	-	.	gene_id "MSTRG.33343"; transcript_id "ENST00000529798"; exon_number "2"; gene_name "TENM4"; ref_gene_id "ENSG00000149256";
chr11	StringTie	exon	79021575	79021793	1000	-	.	gene_id "MSTRG.33343"; transcript_id "ENST00000529798"; exon_number "3"; gene_name "TENM4"; ref_gene_id "ENSG00000149256";
chr11	StringTie	transcript	78657807	78702004	1000	-	.	gene_id "MSTRG.33343"; transcript_id "ENST00000530738"; gene_name "TENM4"; ref_gene_id "ENSG00000149256";
chr11	StringTie	exon	78657807	78658054	1000	-	.	gene_id "MSTRG.33343"; transcript_id "ENST00000530738"; exon_number "1"; gene_name "TENM4"; ref_gene_id "ENSG00000149256";
chr11	StringTie	exon	78668937	78670551	1000	-	.	gene_id "MSTRG.33343"; transcript_id "ENST00000530738"; exon_number "2"; gene_name "TENM4"; ref_gene_id "ENSG00000149256";
chr11	StringTie	exon	78672033	78672329	1000	-	.	gene_id "MSTRG.33343"; transcript_id "ENST00000530738"; exon_number "3"; gene_name "TENM4"; ref_gene_id "ENSG00000149256";
chr11	StringTie	exon	78676152	78676387	1000	-	.	gene_id "MSTRG.33343"; transcript_id "ENST00000530738"; exon_number "4"; gene_name "TENM4"; ref_gene_id "ENSG00000149256";
chr11	StringTie	exon	78688054	78688226	1000	-	.	gene_id "MSTRG.33343"; transcript_id "ENST00000530738"; exon_number "5"; gene_name "TENM4"; ref_gene_id "ENSG00000149256";
chr11	StringTie	exon	78701526	78702004	1000	-	.	gene_id "MSTRG.33343"; transcript_id "ENST00000530738"; exon_number "6"; gene_name "TENM4"; ref_gene_id "ENSG00000149256";
chr11	StringTie	transcript	79148801	79440948	1000	-	.	gene_id "MSTRG.33343"; transcript_id "ENST00000531583"; gene_name "TENM4"; ref_gene_id "ENSG00000149256";
chr11	StringTie	exon	79148801	79148806	1000	-	.	gene_id "MSTRG.33343"; transcript_id "ENST00000531583"; exon_number "1"; gene_name "TENM4"; ref_gene_id "ENSG00000149256";
chr11	StringTie	exon	79215808	79215909	1000	-	.	gene_id "MSTRG.33343"; transcript_id "ENST00000531583"; exon_number "2"; gene_name "TENM4"; ref_gene_id "ENSG00000149256";
chr11	StringTie	exon	79220980	79221123	1000	-	.	gene_id "MSTRG.33343"; transcript_id "ENST00000531583"; exon_number "3"; gene_name "TENM4"; ref_gene_id "ENSG00000149256";
chr11	StringTie	exon	79297488	79297543	1000	-	.	gene_id "MSTRG.33343"; transcript_id "ENST00000531583"; exon_number "4"; gene_name "TENM4"; ref_gene_id "ENSG00000149256";
chr11	StringTie	exon	79440509	79440948	1000	-	.	gene_id "MSTRG.33343"; transcript_id "ENST00000531583"; exon_number "5"; gene_name "TENM4"; ref_gene_id "ENSG00000149256";
chr11	StringTie	transcript	79064599	79269673	1000	-	.	gene_id "MSTRG.33343"; transcript_id "ENST00000532654"; gene_name "TENM4"; ref_gene_id "ENSG00000149256";
chr11	StringTie	exon	79064599	79065007	1000	-	.	gene_id "MSTRG.33343"; transcript_id "ENST00000532654"; exon_number "1"; gene_name "TENM4"; ref_gene_id "ENSG00000149256";
chr11	StringTie	exon	79069722	79070009	1000	-	.	gene_id "MSTRG.33343"; transcript_id "ENST00000532654"; exon_number "2"; gene_name "TENM4"; ref_gene_id "ENSG00000149256";
chr11	StringTie	exon	79148710	79148806	1000	-	.	gene_id "MSTRG.33343"; transcript_id "ENST00000532654"; exon_number "3"; gene_name "TENM4"; ref_gene_id "ENSG00000149256";
chr11	StringTie	exon	79215808	79215909	1000	-	.	gene_id "MSTRG.33343"; transcript_id "ENST00000532654"; exon_number "4"; gene_name "TENM4"; ref_gene_id "ENSG00000149256";
chr11	StringTie	exon	79269586	79269673	1000	-	.	gene_id "MSTRG.33343"; transcript_id "ENST00000532654"; exon_number "5"; gene_name "TENM4"; ref_gene_id "ENSG00000149256";
chr11	StringTie	transcript	78889866	78962219	1000	-	.	gene_id "MSTRG.33343"; transcript_id "ENST00000533013"; gene_name "TENM4"; ref_gene_id "ENSG00000149256";
chr11	StringTie	exon	78889866	78890020	1000	-	.	gene_id "MSTRG.33343"; transcript_id "ENST00000533013"; exon_number "1"; gene_name "TENM4"; ref_gene_id "ENSG00000149256";
chr11	StringTie	exon	78891238	78891336	1000	-	.	gene_id "MSTRG.33343"; transcript_id "ENST00000533013"; exon_number "2"; gene_name "TENM4"; ref_gene_id "ENSG00000149256";
chr11	StringTie	exon	78903268	78903523	1000	-	.	gene_id "MSTRG.33343"; transcript_id "ENST00000533013"; exon_number "3"; gene_name "TENM4"; ref_gene_id "ENSG00000149256";
chr11	StringTie	exon	78962143	78962219	1000	-	.	gene_id "MSTRG.33343"; transcript_id "ENST00000533013"; exon_number "4"; gene_name "TENM4"; ref_gene_id "ENSG00000149256";
chr11	StringTie	transcript	79067903	79076393	1000	-	.	gene_id "MSTRG.33343"; transcript_id "ENST00000533038"; gene_name "TENM4"; ref_gene_id "ENSG00000149256";
chr11	StringTie	exon	79067903	79068456	1000	-	.	gene_id "MSTRG.33343"; transcript_id "ENST00000533038"; exon_number "1"; gene_name "TENM4"; ref_gene_id "ENSG00000149256";
chr11	StringTie	exon	79069722	79070009	1000	-	.	gene_id "MSTRG.33343"; transcript_id "ENST00000533038"; exon_number "2"; gene_name "TENM4"; ref_gene_id "ENSG00000149256";
chr11	StringTie	exon	79076373	79076393	1000	-	.	gene_id "MSTRG.33343"; transcript_id "ENST00000533038"; exon_number "3"; gene_name "TENM4"; ref_gene_id "ENSG00000149256";
chr11	StringTie	transcript	78889933	78903886	1000	-	.	gene_id "MSTRG.33343"; transcript_id "ENST00000533074"; gene_name "TENM4"; ref_gene_id "ENSG00000149256";
chr11	StringTie	exon	78889933	78890020	1000	-	.	gene_id "MSTRG.33343"; transcript_id "ENST00000533074"; exon_number "1"; gene_name "TENM4"; ref_gene_id "ENSG00000149256";
chr11	StringTie	exon	78891238	78891336	1000	-	.	gene_id "MSTRG.33343"; transcript_id "ENST00000533074"; exon_number "2"; gene_name "TENM4"; ref_gene_id "ENSG00000149256";
chr11	StringTie	exon	78903268	78903523	1000	-	.	gene_id "MSTRG.33343"; transcript_id "ENST00000533074"; exon_number "3"; gene_name "TENM4"; ref_gene_id "ENSG00000149256";
chr11	StringTie	exon	78903806	78903886	1000	-	.	gene_id "MSTRG.33343"; transcript_id "ENST00000533074"; exon_number "4"; gene_name "TENM4"; ref_gene_id "ENSG00000149256";
chr11	StringTie	transcript	78770992	78805411	1000	-	.	gene_id "MSTRG.33343"; transcript_id "ENST00000533525"; gene_name "TENM4"; ref_gene_id "ENSG00000149256";
chr11	StringTie	exon	78770992	78771138	1000	-	.	gene_id "MSTRG.33343"; transcript_id "ENST00000533525"; exon_number "1"; gene_name "TENM4"; ref_gene_id "ENSG00000149256";
chr11	StringTie	exon	78786898	78787083	1000	-	.	gene_id "MSTRG.33343"; transcript_id "ENST00000533525"; exon_number "2"; gene_name "TENM4"; ref_gene_id "ENSG00000149256";
chr11	StringTie	exon	78805292	78805411	1000	-	.	gene_id "MSTRG.33343"; transcript_id "ENST00000533525"; exon_number "3"; gene_name "TENM4"; ref_gene_id "ENSG00000149256";
chr11	StringTie	transcript	78651819	78831771	1000	-	.	gene_id "MSTRG.33343"; transcript_id "MSTRG.33343.1";
chr11	StringTie	exon	78651819	78658816	1000	-	.	gene_id "MSTRG.33343"; transcript_id "MSTRG.33343.1"; exon_number "1";
chr11	StringTie	exon	78661449	78661591	1000	-	.	gene_id "MSTRG.33343"; transcript_id "MSTRG.33343.1"; exon_number "2";
chr11	StringTie	exon	78668937	78670551	1000	-	.	gene_id "MSTRG.33343"; transcript_id "MSTRG.33343.1"; exon_number "3";
chr11	StringTie	exon	78672033	78672329	1000	-	.	gene_id "MSTRG.33343"; transcript_id "MSTRG.33343.1"; exon_number "4";
chr11	StringTie	exon	78676152	78676387	1000	-	.	gene_id "MSTRG.33343"; transcript_id "MSTRG.33343.1"; exon_number "5";
chr11	StringTie	exon	78688054	78688226	1000	-	.	gene_id "MSTRG.33343"; transcript_id "MSTRG.33343.1"; exon_number "6";
chr11	StringTie	exon	78701526	78702403	1000	-	.	gene_id "MSTRG.33343"; transcript_id "MSTRG.33343.1"; exon_number "7";
chr11	StringTie	exon	78708361	78708515	1000	-	.	gene_id "MSTRG.33343"; transcript_id "MSTRG.33343.1"; exon_number "8";
chr11	StringTie	exon	78712482	78712714	1000	-	.	gene_id "MSTRG.33343"; transcript_id "MSTRG.33343.1"; exon_number "9";
chr11	StringTie	exon	78722668	78722917	1000	-	.	gene_id "MSTRG.33343"; transcript_id "MSTRG.33343.1"; exon_number "10";
chr11	StringTie	exon	78726079	78726222	1000	-	.	gene_id "MSTRG.33343"; transcript_id "MSTRG.33343.1"; exon_number "11";
chr11	StringTie	exon	78729376	78729643	1000	-	.	gene_id "MSTRG.33343"; transcript_id "MSTRG.33343.1"; exon_number "12";
chr11	StringTie	exon	78732316	78732577	1000	-	.	gene_id "MSTRG.33343"; transcript_id "MSTRG.33343.1"; exon_number "13";
chr11	StringTie	exon	78738451	78738570	1000	-	.	gene_id "MSTRG.33343"; transcript_id "MSTRG.33343.1"; exon_number "14";
chr11	StringTie	exon	78756805	78757021	1000	-	.	gene_id "MSTRG.33343"; transcript_id "MSTRG.33343.1"; exon_number "15";
chr11	StringTie	exon	78770992	78771138	1000	-	.	gene_id "MSTRG.33343"; transcript_id "MSTRG.33343.1"; exon_number "16";
chr11	StringTie	exon	78786898	78787083	1000	-	.	gene_id "MSTRG.33343"; transcript_id "MSTRG.33343.1"; exon_number "17";
chr11	StringTie	exon	78805292	78805492	1000	-	.	gene_id "MSTRG.33343"; transcript_id "MSTRG.33343.1"; exon_number "18";
chr11	StringTie	exon	78812122	78812316	1000	-	.	gene_id "MSTRG.33343"; transcript_id "MSTRG.33343.1"; exon_number "19";
chr11	StringTie	exon	78814294	78814395	1000	-	.	gene_id "MSTRG.33343"; transcript_id "MSTRG.33343.1"; exon_number "20";
chr11	StringTie	exon	78831604	78831771	1000	-	.	gene_id "MSTRG.33343"; transcript_id "MSTRG.33343.1"; exon_number "21";
chr11	StringTie	transcript	78652913	79269673	1000	-	.	gene_id "MSTRG.33343"; transcript_id "MSTRG.33343.10";
chr11	StringTie	exon	78652913	78658816	1000	-	.	gene_id "MSTRG.33343"; transcript_id "MSTRG.33343.10"; exon_number "1";
chr11	StringTie	exon	78661449	78661591	1000	-	.	gene_id "MSTRG.33343"; transcript_id "MSTRG.33343.10"; exon_number "2";
chr11	StringTie	exon	78668937	78670551	1000	-	.	gene_id "MSTRG.33343"; transcript_id "MSTRG.33343.10"; exon_number "3";
chr11	StringTie	exon	78672033	78672329	1000	-	.	gene_id "MSTRG.33343"; transcript_id "MSTRG.33343.10"; exon_number "4";
chr11	StringTie	exon	78676152	78676387	1000	-	.	gene_id "MSTRG.33343"; transcript_id "MSTRG.33343.10"; exon_number "5";
chr11	StringTie	exon	78688054	78688226	1000	-	.	gene_id "MSTRG.33343"; transcript_id "MSTRG.33343.10"; exon_number "6";
chr11	StringTie	exon	78701526	78702403	1000	-	.	gene_id "MSTRG.33343"; transcript_id "MSTRG.33343.10"; exon_number "7";
chr11	StringTie	exon	78708361	78708515	1000	-	.	gene_id "MSTRG.33343"; transcript_id "MSTRG.33343.10"; exon_number "8";
chr11	StringTie	exon	78712482	78712714	1000	-	.	gene_id "MSTRG.33343"; transcript_id "MSTRG.33343.10"; exon_number "9";
chr11	StringTie	exon	78722668	78722917	1000	-	.	gene_id "MSTRG.33343"; transcript_id "MSTRG.33343.10"; exon_number "10";
chr11	StringTie	exon	78726079	78726222	1000	-	.	gene_id "MSTRG.33343"; transcript_id "MSTRG.33343.10"; exon_number "11";
chr11	StringTie	exon	78729376	78729643	1000	-	.	gene_id "MSTRG.33343"; transcript_id "MSTRG.33343.10"; exon_number "12";
chr11	StringTie	exon	78732316	78732577	1000	-	.	gene_id "MSTRG.33343"; transcript_id "MSTRG.33343.10"; exon_number "13";
chr11	StringTie	exon	78738451	78738570	1000	-	.	gene_id "MSTRG.33343"; transcript_id "MSTRG.33343.10"; exon_number "14";
chr11	StringTie	exon	78756805	78757021	1000	-	.	gene_id "MSTRG.33343"; transcript_id "MSTRG.33343.10"; exon_number "15";
chr11	StringTie	exon	78770992	78771138	1000	-	.	gene_id "MSTRG.33343"; transcript_id "MSTRG.33343.10"; exon_number "16";
chr11	StringTie	exon	78786898	78787083	1000	-	.	gene_id "MSTRG.33343"; transcript_id "MSTRG.33343.10"; exon_number "17";
chr11	StringTie	exon	78805292	78805492	1000	-	.	gene_id "MSTRG.33343"; transcript_id "MSTRG.33343.10"; exon_number "18";
chr11	StringTie	exon	78812122	78812316	1000	-	.	gene_id "MSTRG.33343"; transcript_id "MSTRG.33343.10"; exon_number "19";
chr11	StringTie	exon	78814294	78814395	1000	-	.	gene_id "MSTRG.33343"; transcript_id "MSTRG.33343.10"; exon_number "20";
chr11	StringTie	exon	78854104	78854314	1000	-	.	gene_id "MSTRG.33343"; transcript_id "MSTRG.33343.10"; exon_number "21";
chr11	StringTie	exon	78855964	78856178	1000	-	.	gene_id "MSTRG.33343"; transcript_id "MSTRG.33343.10"; exon_number "22";
chr11	StringTie	exon	78862962	78863132	1000	-	.	gene_id "MSTRG.33343"; transcript_id "MSTRG.33343.10"; exon_number "23";
chr11	StringTie	exon	78889785	78890020	1000	-	.	gene_id "MSTRG.33343"; transcript_id "MSTRG.33343.10"; exon_number "24";
chr11	StringTie	exon	78891238	78891336	1000	-	.	gene_id "MSTRG.33343"; transcript_id "MSTRG.33343.10"; exon_number "25";
chr11	StringTie	exon	78903268	78903523	1000	-	.	gene_id "MSTRG.33343"; transcript_id "MSTRG.33343.10"; exon_number "26";
chr11	StringTie	exon	79064738	79065007	1000	-	.	gene_id "MSTRG.33343"; transcript_id "MSTRG.33343.10"; exon_number "27";
chr11	StringTie	exon	79069722	79070009	1000	-	.	gene_id "MSTRG.33343"; transcript_id "MSTRG.33343.10"; exon_number "28";
chr11	StringTie	exon	79148710	79148806	1000	-	.	gene_id "MSTRG.33343"; transcript_id "MSTRG.33343.10"; exon_number "29";
chr11	StringTie	exon	79215808	79215909	1000	-	.	gene_id "MSTRG.33343"; transcript_id "MSTRG.33343.10"; exon_number "30";
chr11	StringTie	exon	79269586	79269673	1000	-	.	gene_id "MSTRG.33343"; transcript_id "MSTRG.33343.10"; exon_number "31";
chr11	StringTie	transcript	78652951	79441011	1000	-	.	gene_id "MSTRG.33343"; transcript_id "MSTRG.33343.11";
chr11	StringTie	exon	78652951	78658816	1000	-	.	gene_id "MSTRG.33343"; transcript_id "MSTRG.33343.11"; exon_number "1";
chr11	StringTie	exon	78661449	78661591	1000	-	.	gene_id "MSTRG.33343"; transcript_id "MSTRG.33343.11"; exon_number "2";
chr11	StringTie	exon	78668937	78670551	1000	-	.	gene_id "MSTRG.33343"; transcript_id "MSTRG.33343.11"; exon_number "3";
chr11	StringTie	exon	78672033	78672329	1000	-	.	gene_id "MSTRG.33343"; transcript_id "MSTRG.33343.11"; exon_number "4";
chr11	StringTie	exon	78676152	78676387	1000	-	.	gene_id "MSTRG.33343"; transcript_id "MSTRG.33343.11"; exon_number "5";
chr11	StringTie	exon	78688054	78688226	1000	-	.	gene_id "MSTRG.33343"; transcript_id "MSTRG.33343.11"; exon_number "6";
chr11	StringTie	exon	78701526	78702403	1000	-	.	gene_id "MSTRG.33343"; transcript_id "MSTRG.33343.11"; exon_number "7";
chr11	StringTie	exon	78708361	78708515	1000	-	.	gene_id "MSTRG.33343"; transcript_id "MSTRG.33343.11"; exon_number "8";
chr11	StringTie	exon	78712482	78712714	1000	-	.	gene_id "MSTRG.33343"; transcript_id "MSTRG.33343.11"; exon_number "9";
chr11	StringTie	exon	78722668	78722917	1000	-	.	gene_id "MSTRG.33343"; transcript_id "MSTRG.33343.11"; exon_number "10";
chr11	StringTie	exon	78726079	78726222	1000	-	.	gene_id "MSTRG.33343"; transcript_id "MSTRG.33343.11"; exon_number "11";
chr11	StringTie	exon	78729376	78729643	1000	-	.	gene_id "MSTRG.33343"; transcript_id "MSTRG.33343.11"; exon_number "12";
chr11	StringTie	exon	78732316	78732577	1000	-	.	gene_id "MSTRG.33343"; transcript_id "MSTRG.33343.11"; exon_number "13";
chr11	StringTie	exon	78738451	78738570	1000	-	.	gene_id "MSTRG.33343"; transcript_id "MSTRG.33343.11"; exon_number "14";
chr11	StringTie	exon	78756805	78757021	1000	-	.	gene_id "MSTRG.33343"; transcript_id "MSTRG.33343.11"; exon_number "15";
chr11	StringTie	exon	78770992	78771138	1000	-	.	gene_id "MSTRG.33343"; transcript_id "MSTRG.33343.11"; exon_number "16";
chr11	StringTie	exon	78778602	78778628	1000	-	.	gene_id "MSTRG.33343"; transcript_id "MSTRG.33343.11"; exon_number "17";
chr11	StringTie	exon	78786898	78787083	1000	-	.	gene_id "MSTRG.33343"; transcript_id "MSTRG.33343.11"; exon_number "18";
chr11	StringTie	exon	78805292	78805492	1000	-	.	gene_id "MSTRG.33343"; transcript_id "MSTRG.33343.11"; exon_number "19";
chr11	StringTie	exon	78812122	78812316	1000	-	.	gene_id "MSTRG.33343"; transcript_id "MSTRG.33343.11"; exon_number "20";
chr11	StringTie	exon	78814294	78814395	1000	-	.	gene_id "MSTRG.33343"; transcript_id "MSTRG.33343.11"; exon_number "21";
chr11	StringTie	exon	78854104	78854314	1000	-	.	gene_id "MSTRG.33343"; transcript_id "MSTRG.33343.11"; exon_number "22";
chr11	StringTie	exon	78855964	78856178	1000	-	.	gene_id "MSTRG.33343"; transcript_id "MSTRG.33343.11"; exon_number "23";
chr11	StringTie	exon	78862962	78863132	1000	-	.	gene_id "MSTRG.33343"; transcript_id "MSTRG.33343.11"; exon_number "24";
chr11	StringTie	exon	78889785	78890020	1000	-	.	gene_id "MSTRG.33343"; transcript_id "MSTRG.33343.11"; exon_number "25";
chr11	StringTie	exon	78891238	78891336	1000	-	.	gene_id "MSTRG.33343"; transcript_id "MSTRG.33343.11"; exon_number "26";
chr11	StringTie	exon	78903268	78903523	1000	-	.	gene_id "MSTRG.33343"; transcript_id "MSTRG.33343.11"; exon_number "27";
chr11	StringTie	exon	79064738	79065007	1000	-	.	gene_id "MSTRG.33343"; transcript_id "MSTRG.33343.11"; exon_number "28";
chr11	StringTie	exon	79069722	79070009	1000	-	.	gene_id "MSTRG.33343"; transcript_id "MSTRG.33343.11"; exon_number "29";
chr11	StringTie	exon	79148710	79148806	1000	-	.	gene_id "MSTRG.33343"; transcript_id "MSTRG.33343.11"; exon_number "30";
chr11	StringTie	exon	79215808	79215909	1000	-	.	gene_id "MSTRG.33343"; transcript_id "MSTRG.33343.11"; exon_number "31";
chr11	StringTie	exon	79220980	79221123	1000	-	.	gene_id "MSTRG.33343"; transcript_id "MSTRG.33343.11"; exon_number "32";
chr11	StringTie	exon	79297488	79297543	1000	-	.	gene_id "MSTRG.33343"; transcript_id "MSTRG.33343.11"; exon_number "33";
chr11	StringTie	exon	79440509	79441011	1000	-	.	gene_id "MSTRG.33343"; transcript_id "MSTRG.33343.11"; exon_number "34";
chr11	StringTie	transcript	78652979	78962168	1000	-	.	gene_id "MSTRG.33343"; transcript_id "MSTRG.33343.12";
chr11	StringTie	exon	78652979	78658816	1000	-	.	gene_id "MSTRG.33343"; transcript_id "MSTRG.33343.12"; exon_number "1";
chr11	StringTie	exon	78661449	78661591	1000	-	.	gene_id "MSTRG.33343"; transcript_id "MSTRG.33343.12"; exon_number "2";
chr11	StringTie	exon	78668937	78670551	1000	-	.	gene_id "MSTRG.33343"; transcript_id "MSTRG.33343.12"; exon_number "3";
chr11	StringTie	exon	78672033	78672329	1000	-	.	gene_id "MSTRG.33343"; transcript_id "MSTRG.33343.12"; exon_number "4";
chr11	StringTie	exon	78676152	78676387	1000	-	.	gene_id "MSTRG.33343"; transcript_id "MSTRG.33343.12"; exon_number "5";
chr11	StringTie	exon	78688054	78688226	1000	-	.	gene_id "MSTRG.33343"; transcript_id "MSTRG.33343.12"; exon_number "6";
chr11	StringTie	exon	78701526	78702403	1000	-	.	gene_id "MSTRG.33343"; transcript_id "MSTRG.33343.12"; exon_number "7";
chr11	StringTie	exon	78708361	78708515	1000	-	.	gene_id "MSTRG.33343"; transcript_id "MSTRG.33343.12"; exon_number "8";
chr11	StringTie	exon	78712482	78712714	1000	-	.	gene_id "MSTRG.33343"; transcript_id "MSTRG.33343.12"; exon_number "9";
chr11	StringTie	exon	78722668	78722917	1000	-	.	gene_id "MSTRG.33343"; transcript_id "MSTRG.33343.12"; exon_number "10";
chr11	StringTie	exon	78726079	78726222	1000	-	.	gene_id "MSTRG.33343"; transcript_id "MSTRG.33343.12"; exon_number "11";
chr11	StringTie	exon	78729376	78729643	1000	-	.	gene_id "MSTRG.33343"; transcript_id "MSTRG.33343.12"; exon_number "12";
chr11	StringTie	exon	78732316	78732577	1000	-	.	gene_id "MSTRG.33343"; transcript_id "MSTRG.33343.12"; exon_number "13";
chr11	StringTie	exon	78738451	78738570	1000	-	.	gene_id "MSTRG.33343"; transcript_id "MSTRG.33343.12"; exon_number "14";
chr11	StringTie	exon	78756805	78757021	1000	-	.	gene_id "MSTRG.33343"; transcript_id "MSTRG.33343.12"; exon_number "15";
chr11	StringTie	exon	78770992	78771138	1000	-	.	gene_id "MSTRG.33343"; transcript_id "MSTRG.33343.12"; exon_number "16";
chr11	StringTie	exon	78786898	78787083	1000	-	.	gene_id "MSTRG.33343"; transcript_id "MSTRG.33343.12"; exon_number "17";
chr11	StringTie	exon	78805292	78805492	1000	-	.	gene_id "MSTRG.33343"; transcript_id "MSTRG.33343.12"; exon_number "18";
chr11	StringTie	exon	78812122	78812316	1000	-	.	gene_id "MSTRG.33343"; transcript_id "MSTRG.33343.12"; exon_number "19";
chr11	StringTie	exon	78814294	78814395	1000	-	.	gene_id "MSTRG.33343"; transcript_id "MSTRG.33343.12"; exon_number "20";
chr11	StringTie	exon	78854104	78854314	1000	-	.	gene_id "MSTRG.33343"; transcript_id "MSTRG.33343.12"; exon_number "21";
chr11	StringTie	exon	78855964	78856178	1000	-	.	gene_id "MSTRG.33343"; transcript_id "MSTRG.33343.12"; exon_number "22";
chr11	StringTie	exon	78862962	78863132	1000	-	.	gene_id "MSTRG.33343"; transcript_id "MSTRG.33343.12"; exon_number "23";
chr11	StringTie	exon	78889785	78890020	1000	-	.	gene_id "MSTRG.33343"; transcript_id "MSTRG.33343.12"; exon_number "24";
chr11	StringTie	exon	78891238	78891336	1000	-	.	gene_id "MSTRG.33343"; transcript_id "MSTRG.33343.12"; exon_number "25";
chr11	StringTie	exon	78903268	78903523	1000	-	.	gene_id "MSTRG.33343"; transcript_id "MSTRG.33343.12"; exon_number "26";
chr11	StringTie	exon	78962143	78962168	1000	-	.	gene_id "MSTRG.33343"; transcript_id "MSTRG.33343.12"; exon_number "27";
chr11	StringTie	transcript	78653028	78688209	1000	-	.	gene_id "MSTRG.33343"; transcript_id "MSTRG.33343.13";
chr11	StringTie	exon	78653028	78658816	1000	-	.	gene_id "MSTRG.33343"; transcript_id "MSTRG.33343.13"; exon_number "1";
chr11	StringTie	exon	78661449	78661591	1000	-	.	gene_id "MSTRG.33343"; transcript_id "MSTRG.33343.13"; exon_number "2";
chr11	StringTie	exon	78668937	78670551	1000	-	.	gene_id "MSTRG.33343"; transcript_id "MSTRG.33343.13"; exon_number "3";
chr11	StringTie	exon	78672033	78672329	1000	-	.	gene_id "MSTRG.33343"; transcript_id "MSTRG.33343.13"; exon_number "4";
chr11	StringTie	exon	78676152	78676387	1000	-	.	gene_id "MSTRG.33343"; transcript_id "MSTRG.33343.13"; exon_number "5";
chr11	StringTie	exon	78688178	78688209	1000	-	.	gene_id "MSTRG.33343"; transcript_id "MSTRG.33343.13"; exon_number "6";
chr11	StringTie	transcript	78653246	78962354	1000	-	.	gene_id "MSTRG.33343"; transcript_id "MSTRG.33343.14";
chr11	StringTie	exon	78653246	78658816	1000	-	.	gene_id "MSTRG.33343"; transcript_id "MSTRG.33343.14"; exon_number "1";
chr11	StringTie	exon	78661449	78661591	1000	-	.	gene_id "MSTRG.33343"; transcript_id "MSTRG.33343.14"; exon_number "2";
chr11	StringTie	exon	78668937	78670551	1000	-	.	gene_id "MSTRG.33343"; transcript_id "MSTRG.33343.14"; exon_number "3";
chr11	StringTie	exon	78672033	78672329	1000	-	.	gene_id "MSTRG.33343"; transcript_id "MSTRG.33343.14"; exon_number "4";
chr11	StringTie	exon	78676152	78676387	1000	-	.	gene_id "MSTRG.33343"; transcript_id "MSTRG.33343.14"; exon_number "5";
chr11	StringTie	exon	78688054	78688226	1000	-	.	gene_id "MSTRG.33343"; transcript_id "MSTRG.33343.14"; exon_number "6";
chr11	StringTie	exon	78701526	78702403	1000	-	.	gene_id "MSTRG.33343"; transcript_id "MSTRG.33343.14"; exon_number "7";
chr11	StringTie	exon	78708361	78708515	1000	-	.	gene_id "MSTRG.33343"; transcript_id "MSTRG.33343.14"; exon_number "8";
chr11	StringTie	exon	78712482	78712714	1000	-	.	gene_id "MSTRG.33343"; transcript_id "MSTRG.33343.14"; exon_number "9";
chr11	StringTie	exon	78720370	78720390	1000	-	.	gene_id "MSTRG.33343"; transcript_id "MSTRG.33343.14"; exon_number "10";
chr11	StringTie	exon	78722668	78722917	1000	-	.	gene_id "MSTRG.33343"; transcript_id "MSTRG.33343.14"; exon_number "11";
chr11	StringTie	exon	78726079	78726222	1000	-	.	gene_id "MSTRG.33343"; transcript_id "MSTRG.33343.14"; exon_number "12";
chr11	StringTie	exon	78729376	78729643	1000	-	.	gene_id "MSTRG.33343"; transcript_id "MSTRG.33343.14"; exon_number "13";
chr11	StringTie	exon	78732316	78732577	1000	-	.	gene_id "MSTRG.33343"; transcript_id "MSTRG.33343.14"; exon_number "14";
chr11	StringTie	exon	78738451	78738570	1000	-	.	gene_id "MSTRG.33343"; transcript_id "MSTRG.33343.14"; exon_number "15";
chr11	StringTie	exon	78756805	78757021	1000	-	.	gene_id "MSTRG.33343"; transcript_id "MSTRG.33343.14"; exon_number "16";
chr11	StringTie	exon	78770992	78771138	1000	-	.	gene_id "MSTRG.33343"; transcript_id "MSTRG.33343.14"; exon_number "17";
chr11	StringTie	exon	78778602	78778628	1000	-	.	gene_id "MSTRG.33343"; transcript_id "MSTRG.33343.14"; exon_number "18";
chr11	StringTie	exon	78786898	78787083	1000	-	.	gene_id "MSTRG.33343"; transcript_id "MSTRG.33343.14"; exon_number "19";
chr11	StringTie	exon	78805292	78805492	1000	-	.	gene_id "MSTRG.33343"; transcript_id "MSTRG.33343.14"; exon_number "20";
chr11	StringTie	exon	78812122	78812316	1000	-	.	gene_id "MSTRG.33343"; transcript_id "MSTRG.33343.14"; exon_number "21";
chr11	StringTie	exon	78814294	78814395	1000	-	.	gene_id "MSTRG.33343"; transcript_id "MSTRG.33343.14"; exon_number "22";
chr11	StringTie	exon	78854104	78854314	1000	-	.	gene_id "MSTRG.33343"; transcript_id "MSTRG.33343.14"; exon_number "23";
chr11	StringTie	exon	78855964	78856178	1000	-	.	gene_id "MSTRG.33343"; transcript_id "MSTRG.33343.14"; exon_number "24";
chr11	StringTie	exon	78862962	78863132	1000	-	.	gene_id "MSTRG.33343"; transcript_id "MSTRG.33343.14"; exon_number "25";
chr11	StringTie	exon	78889785	78890020	1000	-	.	gene_id "MSTRG.33343"; transcript_id "MSTRG.33343.14"; exon_number "26";
chr11	StringTie	exon	78891238	78891336	1000	-	.	gene_id "MSTRG.33343"; transcript_id "MSTRG.33343.14"; exon_number "27";
chr11	StringTie	exon	78903268	78903523	1000	-	.	gene_id "MSTRG.33343"; transcript_id "MSTRG.33343.14"; exon_number "28";
chr11	StringTie	exon	78962143	78962354	1000	-	.	gene_id "MSTRG.33343"; transcript_id "MSTRG.33343.14"; exon_number "29";
chr11	StringTie	transcript	78653254	78860696	1000	-	.	gene_id "MSTRG.33343"; transcript_id "MSTRG.33343.15";
chr11	StringTie	exon	78653254	78658816	1000	-	.	gene_id "MSTRG.33343"; transcript_id "MSTRG.33343.15"; exon_number "1";
chr11	StringTie	exon	78661449	78661591	1000	-	.	gene_id "MSTRG.33343"; transcript_id "MSTRG.33343.15"; exon_number "2";
chr11	StringTie	exon	78668937	78670551	1000	-	.	gene_id "MSTRG.33343"; transcript_id "MSTRG.33343.15"; exon_number "3";
chr11	StringTie	exon	78672033	78672329	1000	-	.	gene_id "MSTRG.33343"; transcript_id "MSTRG.33343.15"; exon_number "4";
chr11	StringTie	exon	78676152	78676387	1000	-	.	gene_id "MSTRG.33343"; transcript_id "MSTRG.33343.15"; exon_number "5";
chr11	StringTie	exon	78688054	78688226	1000	-	.	gene_id "MSTRG.33343"; transcript_id "MSTRG.33343.15"; exon_number "6";
chr11	StringTie	exon	78701526	78702403	1000	-	.	gene_id "MSTRG.33343"; transcript_id "MSTRG.33343.15"; exon_number "7";
chr11	StringTie	exon	78708361	78708515	1000	-	.	gene_id "MSTRG.33343"; transcript_id "MSTRG.33343.15"; exon_number "8";
chr11	StringTie	exon	78712482	78712714	1000	-	.	gene_id "MSTRG.33343"; transcript_id "MSTRG.33343.15"; exon_number "9";
chr11	StringTie	exon	78722668	78722917	1000	-	.	gene_id "MSTRG.33343"; transcript_id "MSTRG.33343.15"; exon_number "10";
chr11	StringTie	exon	78726079	78726222	1000	-	.	gene_id "MSTRG.33343"; transcript_id "MSTRG.33343.15"; exon_number "11";
chr11	StringTie	exon	78729376	78729643	1000	-	.	gene_id "MSTRG.33343"; transcript_id "MSTRG.33343.15"; exon_number "12";
chr11	StringTie	exon	78732316	78732577	1000	-	.	gene_id "MSTRG.33343"; transcript_id "MSTRG.33343.15"; exon_number "13";
chr11	StringTie	exon	78738451	78738570	1000	-	.	gene_id "MSTRG.33343"; transcript_id "MSTRG.33343.15"; exon_number "14";
chr11	StringTie	exon	78756805	78757021	1000	-	.	gene_id "MSTRG.33343"; transcript_id "MSTRG.33343.15"; exon_number "15";
chr11	StringTie	exon	78770992	78771138	1000	-	.	gene_id "MSTRG.33343"; transcript_id "MSTRG.33343.15"; exon_number "16";
chr11	StringTie	exon	78778602	78778628	1000	-	.	gene_id "MSTRG.33343"; transcript_id "MSTRG.33343.15"; exon_number "17";
chr11	StringTie	exon	78786898	78787083	1000	-	.	gene_id "MSTRG.33343"; transcript_id "MSTRG.33343.15"; exon_number "18";
chr11	StringTie	exon	78805292	78805492	1000	-	.	gene_id "MSTRG.33343"; transcript_id "MSTRG.33343.15"; exon_number "19";
chr11	StringTie	exon	78812122	78812316	1000	-	.	gene_id "MSTRG.33343"; transcript_id "MSTRG.33343.15"; exon_number "20";
chr11	StringTie	exon	78814294	78814395	1000	-	.	gene_id "MSTRG.33343"; transcript_id "MSTRG.33343.15"; exon_number "21";
chr11	StringTie	exon	78854104	78854314	1000	-	.	gene_id "MSTRG.33343"; transcript_id "MSTRG.33343.15"; exon_number "22";
chr11	StringTie	exon	78855964	78856178	1000	-	.	gene_id "MSTRG.33343"; transcript_id "MSTRG.33343.15"; exon_number "23";
chr11	StringTie	exon	78860678	78860696	1000	-	.	gene_id "MSTRG.33343"; transcript_id "MSTRG.33343.15"; exon_number "24";
chr11	StringTie	transcript	78653279	79441011	1000	-	.	gene_id "MSTRG.33343"; transcript_id "MSTRG.33343.16";
chr11	StringTie	exon	78653279	78658816	1000	-	.	gene_id "MSTRG.33343"; transcript_id "MSTRG.33343.16"; exon_number "1";
chr11	StringTie	exon	78661449	78661591	1000	-	.	gene_id "MSTRG.33343"; transcript_id "MSTRG.33343.16"; exon_number "2";
chr11	StringTie	exon	78668937	78670551	1000	-	.	gene_id "MSTRG.33343"; transcript_id "MSTRG.33343.16"; exon_number "3";
chr11	StringTie	exon	78672033	78672329	1000	-	.	gene_id "MSTRG.33343"; transcript_id "MSTRG.33343.16"; exon_number "4";
chr11	StringTie	exon	78676152	78676387	1000	-	.	gene_id "MSTRG.33343"; transcript_id "MSTRG.33343.16"; exon_number "5";
chr11	StringTie	exon	78688054	78688226	1000	-	.	gene_id "MSTRG.33343"; transcript_id "MSTRG.33343.16"; exon_number "6";
chr11	StringTie	exon	78701526	78702403	1000	-	.	gene_id "MSTRG.33343"; transcript_id "MSTRG.33343.16"; exon_number "7";
chr11	StringTie	exon	78708361	78708515	1000	-	.	gene_id "MSTRG.33343"; transcript_id "MSTRG.33343.16"; exon_number "8";
chr11	StringTie	exon	78712482	78712714	1000	-	.	gene_id "MSTRG.33343"; transcript_id "MSTRG.33343.16"; exon_number "9";
chr11	StringTie	exon	78722668	78722917	1000	-	.	gene_id "MSTRG.33343"; transcript_id "MSTRG.33343.16"; exon_number "10";
chr11	StringTie	exon	78726079	78726222	1000	-	.	gene_id "MSTRG.33343"; transcript_id "MSTRG.33343.16"; exon_number "11";
chr11	StringTie	exon	78729376	78729643	1000	-	.	gene_id "MSTRG.33343"; transcript_id "MSTRG.33343.16"; exon_number "12";
chr11	StringTie	exon	78732316	78732577	1000	-	.	gene_id "MSTRG.33343"; transcript_id "MSTRG.33343.16"; exon_number "13";
chr11	StringTie	exon	78738451	78738570	1000	-	.	gene_id "MSTRG.33343"; transcript_id "MSTRG.33343.16"; exon_number "14";
chr11	StringTie	exon	78756805	78757021	1000	-	.	gene_id "MSTRG.33343"; transcript_id "MSTRG.33343.16"; exon_number "15";
chr11	StringTie	exon	78770992	78771138	1000	-	.	gene_id "MSTRG.33343"; transcript_id "MSTRG.33343.16"; exon_number "16";
chr11	StringTie	exon	78786898	78787083	1000	-	.	gene_id "MSTRG.33343"; transcript_id "MSTRG.33343.16"; exon_number "17";
chr11	StringTie	exon	78805292	78805492	1000	-	.	gene_id "MSTRG.33343"; transcript_id "MSTRG.33343.16"; exon_number "18";
chr11	StringTie	exon	78812122	78812316	1000	-	.	gene_id "MSTRG.33343"; transcript_id "MSTRG.33343.16"; exon_number "19";
chr11	StringTie	exon	78814294	78814395	1000	-	.	gene_id "MSTRG.33343"; transcript_id "MSTRG.33343.16"; exon_number "20";
chr11	StringTie	exon	78854104	78854314	1000	-	.	gene_id "MSTRG.33343"; transcript_id "MSTRG.33343.16"; exon_number "21";
chr11	StringTie	exon	78855964	78856178	1000	-	.	gene_id "MSTRG.33343"; transcript_id "MSTRG.33343.16"; exon_number "22";
chr11	StringTie	exon	78862962	78863132	1000	-	.	gene_id "MSTRG.33343"; transcript_id "MSTRG.33343.16"; exon_number "23";
chr11	StringTie	exon	78889785	78890020	1000	-	.	gene_id "MSTRG.33343"; transcript_id "MSTRG.33343.16"; exon_number "24";
chr11	StringTie	exon	78891238	78891336	1000	-	.	gene_id "MSTRG.33343"; transcript_id "MSTRG.33343.16"; exon_number "25";
chr11	StringTie	exon	78903268	78903523	1000	-	.	gene_id "MSTRG.33343"; transcript_id "MSTRG.33343.16"; exon_number "26";
chr11	StringTie	exon	79064738	79065007	1000	-	.	gene_id "MSTRG.33343"; transcript_id "MSTRG.33343.16"; exon_number "27";
chr11	StringTie	exon	79069722	79070009	1000	-	.	gene_id "MSTRG.33343"; transcript_id "MSTRG.33343.16"; exon_number "28";
chr11	StringTie	exon	79215808	79215909	1000	-	.	gene_id "MSTRG.33343"; transcript_id "MSTRG.33343.16"; exon_number "29";
chr11	StringTie	exon	79220980	79221123	1000	-	.	gene_id "MSTRG.33343"; transcript_id "MSTRG.33343.16"; exon_number "30";
chr11	StringTie	exon	79297488	79297543	1000	-	.	gene_id "MSTRG.33343"; transcript_id "MSTRG.33343.16"; exon_number "31";
chr11	StringTie	exon	79440509	79441011	1000	-	.	gene_id "MSTRG.33343"; transcript_id "MSTRG.33343.16"; exon_number "32";
chr11	StringTie	transcript	78653283	78745566	1000	-	.	gene_id "MSTRG.33343"; transcript_id "MSTRG.33343.17";
chr11	StringTie	exon	78653283	78658816	1000	-	.	gene_id "MSTRG.33343"; transcript_id "MSTRG.33343.17"; exon_number "1";
chr11	StringTie	exon	78661449	78661591	1000	-	.	gene_id "MSTRG.33343"; transcript_id "MSTRG.33343.17"; exon_number "2";
chr11	StringTie	exon	78668937	78670551	1000	-	.	gene_id "MSTRG.33343"; transcript_id "MSTRG.33343.17"; exon_number "3";
chr11	StringTie	exon	78672033	78672329	1000	-	.	gene_id "MSTRG.33343"; transcript_id "MSTRG.33343.17"; exon_number "4";
chr11	StringTie	exon	78676152	78676387	1000	-	.	gene_id "MSTRG.33343"; transcript_id "MSTRG.33343.17"; exon_number "5";
chr11	StringTie	exon	78688054	78688226	1000	-	.	gene_id "MSTRG.33343"; transcript_id "MSTRG.33343.17"; exon_number "6";
chr11	StringTie	exon	78701526	78702403	1000	-	.	gene_id "MSTRG.33343"; transcript_id "MSTRG.33343.17"; exon_number "7";
chr11	StringTie	exon	78708361	78708515	1000	-	.	gene_id "MSTRG.33343"; transcript_id "MSTRG.33343.17"; exon_number "8";
chr11	StringTie	exon	78712482	78712714	1000	-	.	gene_id "MSTRG.33343"; transcript_id "MSTRG.33343.17"; exon_number "9";
chr11	StringTie	exon	78722668	78722917	1000	-	.	gene_id "MSTRG.33343"; transcript_id "MSTRG.33343.17"; exon_number "10";
chr11	StringTie	exon	78726079	78726222	1000	-	.	gene_id "MSTRG.33343"; transcript_id "MSTRG.33343.17"; exon_number "11";
chr11	StringTie	exon	78729376	78729643	1000	-	.	gene_id "MSTRG.33343"; transcript_id "MSTRG.33343.17"; exon_number "12";
chr11	StringTie	exon	78732316	78732577	1000	-	.	gene_id "MSTRG.33343"; transcript_id "MSTRG.33343.17"; exon_number "13";
chr11	StringTie	exon	78738451	78738570	1000	-	.	gene_id "MSTRG.33343"; transcript_id "MSTRG.33343.17"; exon_number "14";
chr11	StringTie	exon	78745475	78745566	1000	-	.	gene_id "MSTRG.33343"; transcript_id "MSTRG.33343.17"; exon_number "15";
chr11	StringTie	transcript	78653414	78683731	1000	-	.	gene_id "MSTRG.33343"; transcript_id "MSTRG.33343.18";
chr11	StringTie	exon	78653414	78658816	1000	-	.	gene_id "MSTRG.33343"; transcript_id "MSTRG.33343.18"; exon_number "1";
chr11	StringTie	exon	78661449	78661591	1000	-	.	gene_id "MSTRG.33343"; transcript_id "MSTRG.33343.18"; exon_number "2";
chr11	StringTie	exon	78668937	78670551	1000	-	.	gene_id "MSTRG.33343"; transcript_id "MSTRG.33343.18"; exon_number "3";
chr11	StringTie	exon	78672033	78672329	1000	-	.	gene_id "MSTRG.33343"; transcript_id "MSTRG.33343.18"; exon_number "4";
chr11	StringTie	exon	78676152	78676387	1000	-	.	gene_id "MSTRG.33343"; transcript_id "MSTRG.33343.18"; exon_number "5";
chr11	StringTie	exon	78683707	78683731	1000	-	.	gene_id "MSTRG.33343"; transcript_id "MSTRG.33343.18"; exon_number "6";
chr11	StringTie	transcript	78657807	78819926	1000	-	.	gene_id "MSTRG.33343"; transcript_id "MSTRG.33343.19";
chr11	StringTie	exon	78657807	78658054	1000	-	.	gene_id "MSTRG.33343"; transcript_id "MSTRG.33343.19"; exon_number "1";
chr11	StringTie	exon	78668937	78670551	1000	-	.	gene_id "MSTRG.33343"; transcript_id "MSTRG.33343.19"; exon_number "2";
chr11	StringTie	exon	78672033	78672329	1000	-	.	gene_id "MSTRG.33343"; transcript_id "MSTRG.33343.19"; exon_number "3";
chr11	StringTie	exon	78676152	78676387	1000	-	.	gene_id "MSTRG.33343"; transcript_id "MSTRG.33343.19"; exon_number "4";
chr11	StringTie	exon	78688054	78688226	1000	-	.	gene_id "MSTRG.33343"; transcript_id "MSTRG.33343.19"; exon_number "5";
chr11	StringTie	exon	78701526	78702403	1000	-	.	gene_id "MSTRG.33343"; transcript_id "MSTRG.33343.19"; exon_number "6";
chr11	StringTie	exon	78708361	78708515	1000	-	.	gene_id "MSTRG.33343"; transcript_id "MSTRG.33343.19"; exon_number "7";
chr11	StringTie	exon	78712482	78712714	1000	-	.	gene_id "MSTRG.33343"; transcript_id "MSTRG.33343.19"; exon_number "8";
chr11	StringTie	exon	78722668	78722917	1000	-	.	gene_id "MSTRG.33343"; transcript_id "MSTRG.33343.19"; exon_number "9";
chr11	StringTie	exon	78726079	78726222	1000	-	.	gene_id "MSTRG.33343"; transcript_id "MSTRG.33343.19"; exon_number "10";
chr11	StringTie	exon	78729376	78729643	1000	-	.	gene_id "MSTRG.33343"; transcript_id "MSTRG.33343.19"; exon_number "11";
chr11	StringTie	exon	78732316	78732577	1000	-	.	gene_id "MSTRG.33343"; transcript_id "MSTRG.33343.19"; exon_number "12";
chr11	StringTie	exon	78738451	78738570	1000	-	.	gene_id "MSTRG.33343"; transcript_id "MSTRG.33343.19"; exon_number "13";
chr11	StringTie	exon	78756805	78757021	1000	-	.	gene_id "MSTRG.33343"; transcript_id "MSTRG.33343.19"; exon_number "14";
chr11	StringTie	exon	78770992	78771138	1000	-	.	gene_id "MSTRG.33343"; transcript_id "MSTRG.33343.19"; exon_number "15";
chr11	StringTie	exon	78786898	78787083	1000	-	.	gene_id "MSTRG.33343"; transcript_id "MSTRG.33343.19"; exon_number "16";
chr11	StringTie	exon	78805292	78805492	1000	-	.	gene_id "MSTRG.33343"; transcript_id "MSTRG.33343.19"; exon_number "17";
chr11	StringTie	exon	78812122	78812316	1000	-	.	gene_id "MSTRG.33343"; transcript_id "MSTRG.33343.19"; exon_number "18";
chr11	StringTie	exon	78814294	78814395	1000	-	.	gene_id "MSTRG.33343"; transcript_id "MSTRG.33343.19"; exon_number "19";
chr11	StringTie	exon	78819899	78819926	1000	-	.	gene_id "MSTRG.33343"; transcript_id "MSTRG.33343.19"; exon_number "20";
chr11	StringTie	transcript	78652734	78903886	1000	-	.	gene_id "MSTRG.33343"; transcript_id "MSTRG.33343.2";
chr11	StringTie	exon	78652734	78658816	1000	-	.	gene_id "MSTRG.33343"; transcript_id "MSTRG.33343.2"; exon_number "1";
chr11	StringTie	exon	78661449	78661591	1000	-	.	gene_id "MSTRG.33343"; transcript_id "MSTRG.33343.2"; exon_number "2";
chr11	StringTie	exon	78668937	78670551	1000	-	.	gene_id "MSTRG.33343"; transcript_id "MSTRG.33343.2"; exon_number "3";
chr11	StringTie	exon	78672033	78672329	1000	-	.	gene_id "MSTRG.33343"; transcript_id "MSTRG.33343.2"; exon_number "4";
chr11	StringTie	exon	78676152	78676387	1000	-	.	gene_id "MSTRG.33343"; transcript_id "MSTRG.33343.2"; exon_number "5";
chr11	StringTie	exon	78688054	78688226	1000	-	.	gene_id "MSTRG.33343"; transcript_id "MSTRG.33343.2"; exon_number "6";
chr11	StringTie	exon	78701526	78702403	1000	-	.	gene_id "MSTRG.33343"; transcript_id "MSTRG.33343.2"; exon_number "7";
chr11	StringTie	exon	78708361	78708515	1000	-	.	gene_id "MSTRG.33343"; transcript_id "MSTRG.33343.2"; exon_number "8";
chr11	StringTie	exon	78712482	78712714	1000	-	.	gene_id "MSTRG.33343"; transcript_id "MSTRG.33343.2"; exon_number "9";
chr11	StringTie	exon	78720370	78720390	1000	-	.	gene_id "MSTRG.33343"; transcript_id "MSTRG.33343.2"; exon_number "10";
chr11	StringTie	exon	78722668	78722917	1000	-	.	gene_id "MSTRG.33343"; transcript_id "MSTRG.33343.2"; exon_number "11";
chr11	StringTie	exon	78726079	78726222	1000	-	.	gene_id "MSTRG.33343"; transcript_id "MSTRG.33343.2"; exon_number "12";
chr11	StringTie	exon	78729376	78729643	1000	-	.	gene_id "MSTRG.33343"; transcript_id "MSTRG.33343.2"; exon_number "13";
chr11	StringTie	exon	78732316	78732577	1000	-	.	gene_id "MSTRG.33343"; transcript_id "MSTRG.33343.2"; exon_number "14";
chr11	StringTie	exon	78738451	78738570	1000	-	.	gene_id "MSTRG.33343"; transcript_id "MSTRG.33343.2"; exon_number "15";
chr11	StringTie	exon	78756805	78757021	1000	-	.	gene_id "MSTRG.33343"; transcript_id "MSTRG.33343.2"; exon_number "16";
chr11	StringTie	exon	78770992	78771138	1000	-	.	gene_id "MSTRG.33343"; transcript_id "MSTRG.33343.2"; exon_number "17";
chr11	StringTie	exon	78786898	78787083	1000	-	.	gene_id "MSTRG.33343"; transcript_id "MSTRG.33343.2"; exon_number "18";
chr11	StringTie	exon	78805292	78805492	1000	-	.	gene_id "MSTRG.33343"; transcript_id "MSTRG.33343.2"; exon_number "19";
chr11	StringTie	exon	78812122	78812316	1000	-	.	gene_id "MSTRG.33343"; transcript_id "MSTRG.33343.2"; exon_number "20";
chr11	StringTie	exon	78814294	78814395	1000	-	.	gene_id "MSTRG.33343"; transcript_id "MSTRG.33343.2"; exon_number "21";
chr11	StringTie	exon	78854104	78854314	1000	-	.	gene_id "MSTRG.33343"; transcript_id "MSTRG.33343.2"; exon_number "22";
chr11	StringTie	exon	78855964	78856178	1000	-	.	gene_id "MSTRG.33343"; transcript_id "MSTRG.33343.2"; exon_number "23";
chr11	StringTie	exon	78862962	78863132	1000	-	.	gene_id "MSTRG.33343"; transcript_id "MSTRG.33343.2"; exon_number "24";
chr11	StringTie	exon	78889785	78890020	1000	-	.	gene_id "MSTRG.33343"; transcript_id "MSTRG.33343.2"; exon_number "25";
chr11	StringTie	exon	78891238	78891336	1000	-	.	gene_id "MSTRG.33343"; transcript_id "MSTRG.33343.2"; exon_number "26";
chr11	StringTie	exon	78903268	78903523	1000	-	.	gene_id "MSTRG.33343"; transcript_id "MSTRG.33343.2"; exon_number "27";
chr11	StringTie	exon	78903806	78903886	1000	-	.	gene_id "MSTRG.33343"; transcript_id "MSTRG.33343.2"; exon_number "28";
chr11	StringTie	transcript	78720801	78833252	1000	-	.	gene_id "MSTRG.33343"; transcript_id "MSTRG.33343.21";
chr11	StringTie	exon	78720801	78722524	1000	-	.	gene_id "MSTRG.33343"; transcript_id "MSTRG.33343.21"; exon_number "1";
chr11	StringTie	exon	78722668	78722917	1000	-	.	gene_id "MSTRG.33343"; transcript_id "MSTRG.33343.21"; exon_number "2";
chr11	StringTie	exon	78726079	78726222	1000	-	.	gene_id "MSTRG.33343"; transcript_id "MSTRG.33343.21"; exon_number "3";
chr11	StringTie	exon	78729376	78729643	1000	-	.	gene_id "MSTRG.33343"; transcript_id "MSTRG.33343.21"; exon_number "4";
chr11	StringTie	exon	78732316	78732577	1000	-	.	gene_id "MSTRG.33343"; transcript_id "MSTRG.33343.21"; exon_number "5";
chr11	StringTie	exon	78738451	78738570	1000	-	.	gene_id "MSTRG.33343"; transcript_id "MSTRG.33343.21"; exon_number "6";
chr11	StringTie	exon	78756805	78757021	1000	-	.	gene_id "MSTRG.33343"; transcript_id "MSTRG.33343.21"; exon_number "7";
chr11	StringTie	exon	78770992	78771138	1000	-	.	gene_id "MSTRG.33343"; transcript_id "MSTRG.33343.21"; exon_number "8";
chr11	StringTie	exon	78786898	78787083	1000	-	.	gene_id "MSTRG.33343"; transcript_id "MSTRG.33343.21"; exon_number "9";
chr11	StringTie	exon	78805292	78805492	1000	-	.	gene_id "MSTRG.33343"; transcript_id "MSTRG.33343.21"; exon_number "10";
chr11	StringTie	exon	78812122	78812316	1000	-	.	gene_id "MSTRG.33343"; transcript_id "MSTRG.33343.21"; exon_number "11";
chr11	StringTie	exon	78814294	78814395	1000	-	.	gene_id "MSTRG.33343"; transcript_id "MSTRG.33343.21"; exon_number "12";
chr11	StringTie	exon	78833236	78833252	1000	-	.	gene_id "MSTRG.33343"; transcript_id "MSTRG.33343.21"; exon_number "13";
chr11	StringTie	transcript	78847278	78904299	1000	-	.	gene_id "MSTRG.33343"; transcript_id "MSTRG.33343.23";
chr11	StringTie	exon	78847278	78848047	1000	-	.	gene_id "MSTRG.33343"; transcript_id "MSTRG.33343.23"; exon_number "1";
chr11	StringTie	exon	78854104	78854314	1000	-	.	gene_id "MSTRG.33343"; transcript_id "MSTRG.33343.23"; exon_number "2";
chr11	StringTie	exon	78855964	78856178	1000	-	.	gene_id "MSTRG.33343"; transcript_id "MSTRG.33343.23"; exon_number "3";
chr11	StringTie	exon	78862962	78863132	1000	-	.	gene_id "MSTRG.33343"; transcript_id "MSTRG.33343.23"; exon_number "4";
chr11	StringTie	exon	78889785	78890020	1000	-	.	gene_id "MSTRG.33343"; transcript_id "MSTRG.33343.23"; exon_number "5";
chr11	StringTie	exon	78891238	78891336	1000	-	.	gene_id "MSTRG.33343"; transcript_id "MSTRG.33343.23"; exon_number "6";
chr11	StringTie	exon	78903268	78903523	1000	-	.	gene_id "MSTRG.33343"; transcript_id "MSTRG.33343.23"; exon_number "7";
chr11	StringTie	exon	78903806	78904299	1000	-	.	gene_id "MSTRG.33343"; transcript_id "MSTRG.33343.23"; exon_number "8";
chr11	StringTie	transcript	78847624	78962485	1000	-	.	gene_id "MSTRG.33343"; transcript_id "MSTRG.33343.24";
chr11	StringTie	exon	78847624	78848047	1000	-	.	gene_id "MSTRG.33343"; transcript_id "MSTRG.33343.24"; exon_number "1";
chr11	StringTie	exon	78854104	78854314	1000	-	.	gene_id "MSTRG.33343"; transcript_id "MSTRG.33343.24"; exon_number "2";
chr11	StringTie	exon	78855964	78856178	1000	-	.	gene_id "MSTRG.33343"; transcript_id "MSTRG.33343.24"; exon_number "3";
chr11	StringTie	exon	78862962	78863132	1000	-	.	gene_id "MSTRG.33343"; transcript_id "MSTRG.33343.24"; exon_number "4";
chr11	StringTie	exon	78889785	78890020	1000	-	.	gene_id "MSTRG.33343"; transcript_id "MSTRG.33343.24"; exon_number "5";
chr11	StringTie	exon	78891238	78891336	1000	-	.	gene_id "MSTRG.33343"; transcript_id "MSTRG.33343.24"; exon_number "6";
chr11	StringTie	exon	78903268	78903523	1000	-	.	gene_id "MSTRG.33343"; transcript_id "MSTRG.33343.24"; exon_number "7";
chr11	StringTie	exon	78962143	78962485	1000	-	.	gene_id "MSTRG.33343"; transcript_id "MSTRG.33343.24"; exon_number "8";
chr11	StringTie	transcript	78847656	78848661	1000	-	.	gene_id "MSTRG.33343"; transcript_id "MSTRG.33343.25";
chr11	StringTie	exon	78847656	78848047	1000	-	.	gene_id "MSTRG.33343"; transcript_id "MSTRG.33343.25"; exon_number "1";
chr11	StringTie	exon	78848616	78848661	1000	-	.	gene_id "MSTRG.33343"; transcript_id "MSTRG.33343.25"; exon_number "2";
chr11	StringTie	transcript	78848031	78903524	1000	-	.	gene_id "MSTRG.33343"; transcript_id "MSTRG.33343.26";
chr11	StringTie	exon	78848031	78848047	1000	-	.	gene_id "MSTRG.33343"; transcript_id "MSTRG.33343.26"; exon_number "1";
chr11	StringTie	exon	78854104	78854314	1000	-	.	gene_id "MSTRG.33343"; transcript_id "MSTRG.33343.26"; exon_number "2";
chr11	StringTie	exon	78855964	78856178	1000	-	.	gene_id "MSTRG.33343"; transcript_id "MSTRG.33343.26"; exon_number "3";
chr11	StringTie	exon	78862962	78863132	1000	-	.	gene_id "MSTRG.33343"; transcript_id "MSTRG.33343.26"; exon_number "4";
chr11	StringTie	exon	78889785	78890020	1000	-	.	gene_id "MSTRG.33343"; transcript_id "MSTRG.33343.26"; exon_number "5";
chr11	StringTie	exon	78903268	78903524	1000	-	.	gene_id "MSTRG.33343"; transcript_id "MSTRG.33343.26"; exon_number "6";
chr11	StringTie	transcript	78854063	79021793	1000	-	.	gene_id "MSTRG.33343"; transcript_id "MSTRG.33343.27";
chr11	StringTie	exon	78854063	78854314	1000	-	.	gene_id "MSTRG.33343"; transcript_id "MSTRG.33343.27"; exon_number "1";
chr11	StringTie	exon	78855964	78856178	1000	-	.	gene_id "MSTRG.33343"; transcript_id "MSTRG.33343.27"; exon_number "2";
chr11	StringTie	exon	78862962	78863132	1000	-	.	gene_id "MSTRG.33343"; transcript_id "MSTRG.33343.27"; exon_number "3";
chr11	StringTie	exon	78889785	78890020	1000	-	.	gene_id "MSTRG.33343"; transcript_id "MSTRG.33343.27"; exon_number "4";
chr11	StringTie	exon	78891238	78891336	1000	-	.	gene_id "MSTRG.33343"; transcript_id "MSTRG.33343.27"; exon_number "5";
chr11	StringTie	exon	78903268	78903523	1000	-	.	gene_id "MSTRG.33343"; transcript_id "MSTRG.33343.27"; exon_number "6";
chr11	StringTie	exon	78924501	78924746	1000	-	.	gene_id "MSTRG.33343"; transcript_id "MSTRG.33343.27"; exon_number "7";
chr11	StringTie	exon	79014571	79014750	1000	-	.	gene_id "MSTRG.33343"; transcript_id "MSTRG.33343.27"; exon_number "8";
chr11	StringTie	exon	79021575	79021793	1000	-	.	gene_id "MSTRG.33343"; transcript_id "MSTRG.33343.27"; exon_number "9";
chr11	StringTie	transcript	78872121	78903886	1000	-	.	gene_id "MSTRG.33343"; transcript_id "MSTRG.33343.28";
chr11	StringTie	exon	78872121	78872226	1000	-	.	gene_id "MSTRG.33343"; transcript_id "MSTRG.33343.28"; exon_number "1";
chr11	StringTie	exon	78889785	78890020	1000	-	.	gene_id "MSTRG.33343"; transcript_id "MSTRG.33343.28"; exon_number "2";
chr11	StringTie	exon	78891238	78891336	1000	-	.	gene_id "MSTRG.33343"; transcript_id "MSTRG.33343.28"; exon_number "3";
chr11	StringTie	exon	78903268	78903523	1000	-	.	gene_id "MSTRG.33343"; transcript_id "MSTRG.33343.28"; exon_number "4";
chr11	StringTie	exon	78903806	78903886	1000	-	.	gene_id "MSTRG.33343"; transcript_id "MSTRG.33343.28"; exon_number "5";
chr11	StringTie	transcript	78875975	78978324	1000	-	.	gene_id "MSTRG.33343"; transcript_id "MSTRG.33343.29";
chr11	StringTie	exon	78875975	78876148	1000	-	.	gene_id "MSTRG.33343"; transcript_id "MSTRG.33343.29"; exon_number "1";
chr11	StringTie	exon	78889785	78890020	1000	-	.	gene_id "MSTRG.33343"; transcript_id "MSTRG.33343.29"; exon_number "2";
chr11	StringTie	exon	78891238	78891336	1000	-	.	gene_id "MSTRG.33343"; transcript_id "MSTRG.33343.29"; exon_number "3";
chr11	StringTie	exon	78903268	78903523	1000	-	.	gene_id "MSTRG.33343"; transcript_id "MSTRG.33343.29"; exon_number "4";
chr11	StringTie	exon	78962143	78978324	1000	-	.	gene_id "MSTRG.33343"; transcript_id "MSTRG.33343.29"; exon_number "5";
chr11	StringTie	transcript	78652758	78833252	1000	-	.	gene_id "MSTRG.33343"; transcript_id "MSTRG.33343.3";
chr11	StringTie	exon	78652758	78658816	1000	-	.	gene_id "MSTRG.33343"; transcript_id "MSTRG.33343.3"; exon_number "1";
chr11	StringTie	exon	78661449	78661591	1000	-	.	gene_id "MSTRG.33343"; transcript_id "MSTRG.33343.3"; exon_number "2";
chr11	StringTie	exon	78668937	78670551	1000	-	.	gene_id "MSTRG.33343"; transcript_id "MSTRG.33343.3"; exon_number "3";
chr11	StringTie	exon	78672033	78672329	1000	-	.	gene_id "MSTRG.33343"; transcript_id "MSTRG.33343.3"; exon_number "4";
chr11	StringTie	exon	78676152	78676387	1000	-	.	gene_id "MSTRG.33343"; transcript_id "MSTRG.33343.3"; exon_number "5";
chr11	StringTie	exon	78688054	78688226	1000	-	.	gene_id "MSTRG.33343"; transcript_id "MSTRG.33343.3"; exon_number "6";
chr11	StringTie	exon	78701526	78702403	1000	-	.	gene_id "MSTRG.33343"; transcript_id "MSTRG.33343.3"; exon_number "7";
chr11	StringTie	exon	78708361	78708515	1000	-	.	gene_id "MSTRG.33343"; transcript_id "MSTRG.33343.3"; exon_number "8";
chr11	StringTie	exon	78712482	78712714	1000	-	.	gene_id "MSTRG.33343"; transcript_id "MSTRG.33343.3"; exon_number "9";
chr11	StringTie	exon	78722668	78722917	1000	-	.	gene_id "MSTRG.33343"; transcript_id "MSTRG.33343.3"; exon_number "10";
chr11	StringTie	exon	78726079	78726222	1000	-	.	gene_id "MSTRG.33343"; transcript_id "MSTRG.33343.3"; exon_number "11";
chr11	StringTie	exon	78729376	78729643	1000	-	.	gene_id "MSTRG.33343"; transcript_id "MSTRG.33343.3"; exon_number "12";
chr11	StringTie	exon	78732316	78732577	1000	-	.	gene_id "MSTRG.33343"; transcript_id "MSTRG.33343.3"; exon_number "13";
chr11	StringTie	exon	78738451	78738570	1000	-	.	gene_id "MSTRG.33343"; transcript_id "MSTRG.33343.3"; exon_number "14";
chr11	StringTie	exon	78756805	78757021	1000	-	.	gene_id "MSTRG.33343"; transcript_id "MSTRG.33343.3"; exon_number "15";
chr11	StringTie	exon	78770992	78771138	1000	-	.	gene_id "MSTRG.33343"; transcript_id "MSTRG.33343.3"; exon_number "16";
chr11	StringTie	exon	78786898	78787083	1000	-	.	gene_id "MSTRG.33343"; transcript_id "MSTRG.33343.3"; exon_number "17";
chr11	StringTie	exon	78805292	78805492	1000	-	.	gene_id "MSTRG.33343"; transcript_id "MSTRG.33343.3"; exon_number "18";
chr11	StringTie	exon	78812122	78812316	1000	-	.	gene_id "MSTRG.33343"; transcript_id "MSTRG.33343.3"; exon_number "19";
chr11	StringTie	exon	78814294	78814395	1000	-	.	gene_id "MSTRG.33343"; transcript_id "MSTRG.33343.3"; exon_number "20";
chr11	StringTie	exon	78833236	78833252	1000	-	.	gene_id "MSTRG.33343"; transcript_id "MSTRG.33343.3"; exon_number "21";
chr11	StringTie	transcript	78881716	78903886	1000	-	.	gene_id "MSTRG.33343"; transcript_id "MSTRG.33343.30";
chr11	StringTie	exon	78881716	78881889	1000	-	.	gene_id "MSTRG.33343"; transcript_id "MSTRG.33343.30"; exon_number "1";
chr11	StringTie	exon	78889785	78890020	1000	-	.	gene_id "MSTRG.33343"; transcript_id "MSTRG.33343.30"; exon_number "2";
chr11	StringTie	exon	78891238	78891336	1000	-	.	gene_id "MSTRG.33343"; transcript_id "MSTRG.33343.30"; exon_number "3";
chr11	StringTie	exon	78903268	78903523	1000	-	.	gene_id "MSTRG.33343"; transcript_id "MSTRG.33343.30"; exon_number "4";
chr11	StringTie	exon	78903806	78903886	1000	-	.	gene_id "MSTRG.33343"; transcript_id "MSTRG.33343.30"; exon_number "5";
chr11	StringTie	transcript	78889780	78899361	1000	-	.	gene_id "MSTRG.33343"; transcript_id "MSTRG.33343.31";
chr11	StringTie	exon	78889780	78890020	1000	-	.	gene_id "MSTRG.33343"; transcript_id "MSTRG.33343.31"; exon_number "1";
chr11	StringTie	exon	78891238	78891336	1000	-	.	gene_id "MSTRG.33343"; transcript_id "MSTRG.33343.31"; exon_number "2";
chr11	StringTie	exon	78899333	78899361	1000	-	.	gene_id "MSTRG.33343"; transcript_id "MSTRG.33343.31"; exon_number "3";
chr11	StringTie	transcript	78949490	78965637	1000	-	.	gene_id "MSTRG.33343"; transcript_id "MSTRG.33343.35";
chr11	StringTie	exon	78949490	78951864	1000	-	.	gene_id "MSTRG.33343"; transcript_id "MSTRG.33343.35"; exon_number "1";
chr11	StringTie	exon	78962143	78965637	1000	-	.	gene_id "MSTRG.33343"; transcript_id "MSTRG.33343.35"; exon_number "2";
chr11	StringTie	transcript	79041686	79269673	1000	-	.	gene_id "MSTRG.33343"; transcript_id "MSTRG.33343.36";
chr11	StringTie	exon	79041686	79045347	1000	-	.	gene_id "MSTRG.33343"; transcript_id "MSTRG.33343.36"; exon_number "1";
chr11	StringTie	exon	79064738	79065007	1000	-	.	gene_id "MSTRG.33343"; transcript_id "MSTRG.33343.36"; exon_number "2";
chr11	StringTie	exon	79069722	79070009	1000	-	.	gene_id "MSTRG.33343"; transcript_id "MSTRG.33343.36"; exon_number "3";
chr11	StringTie	exon	79148710	79148806	1000	-	.	gene_id "MSTRG.33343"; transcript_id "MSTRG.33343.36"; exon_number "4";
chr11	StringTie	exon	79215808	79215909	1000	-	.	gene_id "MSTRG.33343"; transcript_id "MSTRG.33343.36"; exon_number "5";
chr11	StringTie	exon	79269586	79269673	1000	-	.	gene_id "MSTRG.33343"; transcript_id "MSTRG.33343.36"; exon_number "6";
chr11	StringTie	transcript	79044891	79074491	1000	-	.	gene_id "MSTRG.33343"; transcript_id "MSTRG.33343.37";
chr11	StringTie	exon	79044891	79045347	1000	-	.	gene_id "MSTRG.33343"; transcript_id "MSTRG.33343.37"; exon_number "1";
chr11	StringTie	exon	79064738	79065007	1000	-	.	gene_id "MSTRG.33343"; transcript_id "MSTRG.33343.37"; exon_number "2";
chr11	StringTie	exon	79069722	79070009	1000	-	.	gene_id "MSTRG.33343"; transcript_id "MSTRG.33343.37"; exon_number "3";
chr11	StringTie	exon	79072141	79072315	1000	-	.	gene_id "MSTRG.33343"; transcript_id "MSTRG.33343.37"; exon_number "4";
chr11	StringTie	exon	79074473	79074491	1000	-	.	gene_id "MSTRG.33343"; transcript_id "MSTRG.33343.37"; exon_number "5";
chr11	StringTie	transcript	79044891	79072350	1000	-	.	gene_id "MSTRG.33343"; transcript_id "MSTRG.33343.38";
chr11	StringTie	exon	79044891	79047796	1000	-	.	gene_id "MSTRG.33343"; transcript_id "MSTRG.33343.38"; exon_number "1";
chr11	StringTie	exon	79064738	79065007	1000	-	.	gene_id "MSTRG.33343"; transcript_id "MSTRG.33343.38"; exon_number "2";
chr11	StringTie	exon	79069722	79070009	1000	-	.	gene_id "MSTRG.33343"; transcript_id "MSTRG.33343.38"; exon_number "3";
chr11	StringTie	exon	79072141	79072350	1000	-	.	gene_id "MSTRG.33343"; transcript_id "MSTRG.33343.38"; exon_number "4";
chr11	StringTie	transcript	79044891	79215909	1000	-	.	gene_id "MSTRG.33343"; transcript_id "MSTRG.33343.39";
chr11	StringTie	exon	79044891	79056190	1000	-	.	gene_id "MSTRG.33343"; transcript_id "MSTRG.33343.39"; exon_number "1";
chr11	StringTie	exon	79064738	79065007	1000	-	.	gene_id "MSTRG.33343"; transcript_id "MSTRG.33343.39"; exon_number "2";
chr11	StringTie	exon	79069722	79070009	1000	-	.	gene_id "MSTRG.33343"; transcript_id "MSTRG.33343.39"; exon_number "3";
chr11	StringTie	exon	79215808	79215909	1000	-	.	gene_id "MSTRG.33343"; transcript_id "MSTRG.33343.39"; exon_number "4";
chr11	StringTie	transcript	78652767	78814401	1000	-	.	gene_id "MSTRG.33343"; transcript_id "MSTRG.33343.4";
chr11	StringTie	exon	78652767	78658816	1000	-	.	gene_id "MSTRG.33343"; transcript_id "MSTRG.33343.4"; exon_number "1";
chr11	StringTie	exon	78661449	78661591	1000	-	.	gene_id "MSTRG.33343"; transcript_id "MSTRG.33343.4"; exon_number "2";
chr11	StringTie	exon	78668937	78670551	1000	-	.	gene_id "MSTRG.33343"; transcript_id "MSTRG.33343.4"; exon_number "3";
chr11	StringTie	exon	78672033	78672329	1000	-	.	gene_id "MSTRG.33343"; transcript_id "MSTRG.33343.4"; exon_number "4";
chr11	StringTie	exon	78676152	78676387	1000	-	.	gene_id "MSTRG.33343"; transcript_id "MSTRG.33343.4"; exon_number "5";
chr11	StringTie	exon	78688054	78688226	1000	-	.	gene_id "MSTRG.33343"; transcript_id "MSTRG.33343.4"; exon_number "6";
chr11	StringTie	exon	78701526	78702403	1000	-	.	gene_id "MSTRG.33343"; transcript_id "MSTRG.33343.4"; exon_number "7";
chr11	StringTie	exon	78708361	78708515	1000	-	.	gene_id "MSTRG.33343"; transcript_id "MSTRG.33343.4"; exon_number "8";
chr11	StringTie	exon	78722668	78722917	1000	-	.	gene_id "MSTRG.33343"; transcript_id "MSTRG.33343.4"; exon_number "9";
chr11	StringTie	exon	78726079	78726222	1000	-	.	gene_id "MSTRG.33343"; transcript_id "MSTRG.33343.4"; exon_number "10";
chr11	StringTie	exon	78729376	78729643	1000	-	.	gene_id "MSTRG.33343"; transcript_id "MSTRG.33343.4"; exon_number "11";
chr11	StringTie	exon	78732316	78732577	1000	-	.	gene_id "MSTRG.33343"; transcript_id "MSTRG.33343.4"; exon_number "12";
chr11	StringTie	exon	78738451	78738570	1000	-	.	gene_id "MSTRG.33343"; transcript_id "MSTRG.33343.4"; exon_number "13";
chr11	StringTie	exon	78756805	78757021	1000	-	.	gene_id "MSTRG.33343"; transcript_id "MSTRG.33343.4"; exon_number "14";
chr11	StringTie	exon	78770992	78771138	1000	-	.	gene_id "MSTRG.33343"; transcript_id "MSTRG.33343.4"; exon_number "15";
chr11	StringTie	exon	78786898	78787083	1000	-	.	gene_id "MSTRG.33343"; transcript_id "MSTRG.33343.4"; exon_number "16";
chr11	StringTie	exon	78805292	78805492	1000	-	.	gene_id "MSTRG.33343"; transcript_id "MSTRG.33343.4"; exon_number "17";
chr11	StringTie	exon	78812122	78812316	1000	-	.	gene_id "MSTRG.33343"; transcript_id "MSTRG.33343.4"; exon_number "18";
chr11	StringTie	exon	78814294	78814401	1000	-	.	gene_id "MSTRG.33343"; transcript_id "MSTRG.33343.4"; exon_number "19";
chr11	StringTie	transcript	79044911	79076478	1000	-	.	gene_id "MSTRG.33343"; transcript_id "MSTRG.33343.40";
chr11	StringTie	exon	79044911	79045347	1000	-	.	gene_id "MSTRG.33343"; transcript_id "MSTRG.33343.40"; exon_number "1";
chr11	StringTie	exon	79064738	79065007	1000	-	.	gene_id "MSTRG.33343"; transcript_id "MSTRG.33343.40"; exon_number "2";
chr11	StringTie	exon	79069722	79070009	1000	-	.	gene_id "MSTRG.33343"; transcript_id "MSTRG.33343.40"; exon_number "3";
chr11	StringTie	exon	79076373	79076478	1000	-	.	gene_id "MSTRG.33343"; transcript_id "MSTRG.33343.40"; exon_number "4";
chr11	StringTie	transcript	79044911	79269673	1000	-	.	gene_id "MSTRG.33343"; transcript_id "MSTRG.33343.41";
chr11	StringTie	exon	79044911	79047796	1000	-	.	gene_id "MSTRG.33343"; transcript_id "MSTRG.33343.41"; exon_number "1";
chr11	StringTie	exon	79064738	79065007	1000	-	.	gene_id "MSTRG.33343"; transcript_id "MSTRG.33343.41"; exon_number "2";
chr11	StringTie	exon	79069722	79070009	1000	-	.	gene_id "MSTRG.33343"; transcript_id "MSTRG.33343.41"; exon_number "3";
chr11	StringTie	exon	79148710	79148806	1000	-	.	gene_id "MSTRG.33343"; transcript_id "MSTRG.33343.41"; exon_number "4";
chr11	StringTie	exon	79215808	79215909	1000	-	.	gene_id "MSTRG.33343"; transcript_id "MSTRG.33343.41"; exon_number "5";
chr11	StringTie	exon	79269586	79269673	1000	-	.	gene_id "MSTRG.33343"; transcript_id "MSTRG.33343.41"; exon_number "6";
chr11	StringTie	transcript	79044911	79072319	1000	-	.	gene_id "MSTRG.33343"; transcript_id "MSTRG.33343.42";
chr11	StringTie	exon	79044911	79045347	1000	-	.	gene_id "MSTRG.33343"; transcript_id "MSTRG.33343.42"; exon_number "1";
chr11	StringTie	exon	79064738	79065007	1000	-	.	gene_id "MSTRG.33343"; transcript_id "MSTRG.33343.42"; exon_number "2";
chr11	StringTie	exon	79068106	79068456	1000	-	.	gene_id "MSTRG.33343"; transcript_id "MSTRG.33343.42"; exon_number "3";
chr11	StringTie	exon	79069722	79070009	1000	-	.	gene_id "MSTRG.33343"; transcript_id "MSTRG.33343.42"; exon_number "4";
chr11	StringTie	exon	79072141	79072319	1000	-	.	gene_id "MSTRG.33343"; transcript_id "MSTRG.33343.42"; exon_number "5";
chr11	StringTie	transcript	79045064	79215909	1000	-	.	gene_id "MSTRG.33343"; transcript_id "MSTRG.33343.43";
chr11	StringTie	exon	79045064	79045347	1000	-	.	gene_id "MSTRG.33343"; transcript_id "MSTRG.33343.43"; exon_number "1";
chr11	StringTie	exon	79064738	79065007	1000	-	.	gene_id "MSTRG.33343"; transcript_id "MSTRG.33343.43"; exon_number "2";
chr11	StringTie	exon	79069722	79070009	1000	-	.	gene_id "MSTRG.33343"; transcript_id "MSTRG.33343.43"; exon_number "3";
chr11	StringTie	exon	79215808	79215909	1000	-	.	gene_id "MSTRG.33343"; transcript_id "MSTRG.33343.43"; exon_number "4";
chr11	StringTie	transcript	79046160	79098382	1000	-	.	gene_id "MSTRG.33343"; transcript_id "MSTRG.33343.44";
chr11	StringTie	exon	79046160	79046724	1000	-	.	gene_id "MSTRG.33343"; transcript_id "MSTRG.33343.44"; exon_number "1";
chr11	StringTie	exon	79064738	79065007	1000	-	.	gene_id "MSTRG.33343"; transcript_id "MSTRG.33343.44"; exon_number "2";
chr11	StringTie	exon	79069722	79070009	1000	-	.	gene_id "MSTRG.33343"; transcript_id "MSTRG.33343.44"; exon_number "3";
chr11	StringTie	exon	79098116	79098382	1000	-	.	gene_id "MSTRG.33343"; transcript_id "MSTRG.33343.44"; exon_number "4";
chr11	StringTie	transcript	79046845	79221577	1000	-	.	gene_id "MSTRG.33343"; transcript_id "MSTRG.33343.45";
chr11	StringTie	exon	79046845	79047796	1000	-	.	gene_id "MSTRG.33343"; transcript_id "MSTRG.33343.45"; exon_number "1";
chr11	StringTie	exon	79064738	79065007	1000	-	.	gene_id "MSTRG.33343"; transcript_id "MSTRG.33343.45"; exon_number "2";
chr11	StringTie	exon	79069722	79070009	1000	-	.	gene_id "MSTRG.33343"; transcript_id "MSTRG.33343.45"; exon_number "3";
chr11	StringTie	exon	79215808	79215909	1000	-	.	gene_id "MSTRG.33343"; transcript_id "MSTRG.33343.45"; exon_number "4";
chr11	StringTie	exon	79220980	79221123	1000	-	.	gene_id "MSTRG.33343"; transcript_id "MSTRG.33343.45"; exon_number "5";
chr11	StringTie	exon	79221494	79221577	1000	-	.	gene_id "MSTRG.33343"; transcript_id "MSTRG.33343.45"; exon_number "6";
chr11	StringTie	transcript	79047329	79099046	1000	-	.	gene_id "MSTRG.33343"; transcript_id "MSTRG.33343.46";
chr11	StringTie	exon	79047329	79047796	1000	-	.	gene_id "MSTRG.33343"; transcript_id "MSTRG.33343.46"; exon_number "1";
chr11	StringTie	exon	79064738	79065007	1000	-	.	gene_id "MSTRG.33343"; transcript_id "MSTRG.33343.46"; exon_number "2";
chr11	StringTie	exon	79069722	79070009	1000	-	.	gene_id "MSTRG.33343"; transcript_id "MSTRG.33343.46"; exon_number "3";
chr11	StringTie	exon	79098535	79099046	1000	-	.	gene_id "MSTRG.33343"; transcript_id "MSTRG.33343.46"; exon_number "4";
chr11	StringTie	transcript	79052510	79076431	1000	-	.	gene_id "MSTRG.33343"; transcript_id "MSTRG.33343.47";
chr11	StringTie	exon	79052510	79052535	1000	-	.	gene_id "MSTRG.33343"; transcript_id "MSTRG.33343.47"; exon_number "1";
chr11	StringTie	exon	79064738	79065007	1000	-	.	gene_id "MSTRG.33343"; transcript_id "MSTRG.33343.47"; exon_number "2";
chr11	StringTie	exon	79069722	79070009	1000	-	.	gene_id "MSTRG.33343"; transcript_id "MSTRG.33343.47"; exon_number "3";
chr11	StringTie	exon	79076373	79076431	1000	-	.	gene_id "MSTRG.33343"; transcript_id "MSTRG.33343.47"; exon_number "4";
chr11	StringTie	transcript	79055797	79072324	1000	-	.	gene_id "MSTRG.33343"; transcript_id "MSTRG.33343.48";
chr11	StringTie	exon	79055797	79056190	1000	-	.	gene_id "MSTRG.33343"; transcript_id "MSTRG.33343.48"; exon_number "1";
chr11	StringTie	exon	79064738	79065007	1000	-	.	gene_id "MSTRG.33343"; transcript_id "MSTRG.33343.48"; exon_number "2";
chr11	StringTie	exon	79069722	79070009	1000	-	.	gene_id "MSTRG.33343"; transcript_id "MSTRG.33343.48"; exon_number "3";
chr11	StringTie	exon	79072141	79072324	1000	-	.	gene_id "MSTRG.33343"; transcript_id "MSTRG.33343.48"; exon_number "4";
chr11	StringTie	transcript	79055814	79098607	1000	-	.	gene_id "MSTRG.33343"; transcript_id "MSTRG.33343.49";
chr11	StringTie	exon	79055814	79056190	1000	-	.	gene_id "MSTRG.33343"; transcript_id "MSTRG.33343.49"; exon_number "1";
chr11	StringTie	exon	79064738	79065007	1000	-	.	gene_id "MSTRG.33343"; transcript_id "MSTRG.33343.49"; exon_number "2";
chr11	StringTie	exon	79069722	79070009	1000	-	.	gene_id "MSTRG.33343"; transcript_id "MSTRG.33343.49"; exon_number "3";
chr11	StringTie	exon	79098535	79098607	1000	-	.	gene_id "MSTRG.33343"; transcript_id "MSTRG.33343.49"; exon_number "4";
chr11	StringTie	transcript	78652768	78819916	1000	-	.	gene_id "MSTRG.33343"; transcript_id "MSTRG.33343.5";
chr11	StringTie	exon	78652768	78658816	1000	-	.	gene_id "MSTRG.33343"; transcript_id "MSTRG.33343.5"; exon_number "1";
chr11	StringTie	exon	78661449	78661591	1000	-	.	gene_id "MSTRG.33343"; transcript_id "MSTRG.33343.5"; exon_number "2";
chr11	StringTie	exon	78668937	78670551	1000	-	.	gene_id "MSTRG.33343"; transcript_id "MSTRG.33343.5"; exon_number "3";
chr11	StringTie	exon	78672033	78672329	1000	-	.	gene_id "MSTRG.33343"; transcript_id "MSTRG.33343.5"; exon_number "4";
chr11	StringTie	exon	78676152	78676387	1000	-	.	gene_id "MSTRG.33343"; transcript_id "MSTRG.33343.5"; exon_number "5";
chr11	StringTie	exon	78688054	78688226	1000	-	.	gene_id "MSTRG.33343"; transcript_id "MSTRG.33343.5"; exon_number "6";
chr11	StringTie	exon	78701526	78702403	1000	-	.	gene_id "MSTRG.33343"; transcript_id "MSTRG.33343.5"; exon_number "7";
chr11	StringTie	exon	78708361	78708515	1000	-	.	gene_id "MSTRG.33343"; transcript_id "MSTRG.33343.5"; exon_number "8";
chr11	StringTie	exon	78712482	78712714	1000	-	.	gene_id "MSTRG.33343"; transcript_id "MSTRG.33343.5"; exon_number "9";
chr11	StringTie	exon	78722668	78722917	1000	-	.	gene_id "MSTRG.33343"; transcript_id "MSTRG.33343.5"; exon_number "10";
chr11	StringTie	exon	78726079	78726222	1000	-	.	gene_id "MSTRG.33343"; transcript_id "MSTRG.33343.5"; exon_number "11";
chr11	StringTie	exon	78729376	78729643	1000	-	.	gene_id "MSTRG.33343"; transcript_id "MSTRG.33343.5"; exon_number "12";
chr11	StringTie	exon	78732316	78732577	1000	-	.	gene_id "MSTRG.33343"; transcript_id "MSTRG.33343.5"; exon_number "13";
chr11	StringTie	exon	78738451	78738570	1000	-	.	gene_id "MSTRG.33343"; transcript_id "MSTRG.33343.5"; exon_number "14";
chr11	StringTie	exon	78756805	78757021	1000	-	.	gene_id "MSTRG.33343"; transcript_id "MSTRG.33343.5"; exon_number "15";
chr11	StringTie	exon	78770992	78771138	1000	-	.	gene_id "MSTRG.33343"; transcript_id "MSTRG.33343.5"; exon_number "16";
chr11	StringTie	exon	78786898	78787083	1000	-	.	gene_id "MSTRG.33343"; transcript_id "MSTRG.33343.5"; exon_number "17";
chr11	StringTie	exon	78805292	78805492	1000	-	.	gene_id "MSTRG.33343"; transcript_id "MSTRG.33343.5"; exon_number "18";
chr11	StringTie	exon	78812122	78812316	1000	-	.	gene_id "MSTRG.33343"; transcript_id "MSTRG.33343.5"; exon_number "19";
chr11	StringTie	exon	78814294	78814395	1000	-	.	gene_id "MSTRG.33343"; transcript_id "MSTRG.33343.5"; exon_number "20";
chr11	StringTie	exon	78819899	78819916	1000	-	.	gene_id "MSTRG.33343"; transcript_id "MSTRG.33343.5"; exon_number "21";
chr11	StringTie	transcript	79056175	79269673	1000	-	.	gene_id "MSTRG.33343"; transcript_id "MSTRG.33343.50";
chr11	StringTie	exon	79056175	79056190	1000	-	.	gene_id "MSTRG.33343"; transcript_id "MSTRG.33343.50"; exon_number "1";
chr11	StringTie	exon	79064738	79065007	1000	-	.	gene_id "MSTRG.33343"; transcript_id "MSTRG.33343.50"; exon_number "2";
chr11	StringTie	exon	79069722	79070009	1000	-	.	gene_id "MSTRG.33343"; transcript_id "MSTRG.33343.50"; exon_number "3";
chr11	StringTie	exon	79148710	79148806	1000	-	.	gene_id "MSTRG.33343"; transcript_id "MSTRG.33343.50"; exon_number "4";
chr11	StringTie	exon	79215808	79215909	1000	-	.	gene_id "MSTRG.33343"; transcript_id "MSTRG.33343.50"; exon_number "5";
chr11	StringTie	exon	79269586	79269673	1000	-	.	gene_id "MSTRG.33343"; transcript_id "MSTRG.33343.50"; exon_number "6";
chr11	StringTie	transcript	79067486	79074988	1000	-	.	gene_id "MSTRG.33343"; transcript_id "MSTRG.33343.52";
chr11	StringTie	exon	79067486	79068456	1000	-	.	gene_id "MSTRG.33343"; transcript_id "MSTRG.33343.52"; exon_number "1";
chr11	StringTie	exon	79069722	79070009	1000	-	.	gene_id "MSTRG.33343"; transcript_id "MSTRG.33343.52"; exon_number "2";
chr11	StringTie	exon	79074700	79074988	1000	-	.	gene_id "MSTRG.33343"; transcript_id "MSTRG.33343.52"; exon_number "3";
chr11	StringTie	transcript	79194077	79221233	1000	-	.	gene_id "MSTRG.33343"; transcript_id "MSTRG.33343.57";
chr11	StringTie	exon	79194077	79202459	1000	-	.	gene_id "MSTRG.33343"; transcript_id "MSTRG.33343.57"; exon_number "1";
chr11	StringTie	exon	79215808	79215909	1000	-	.	gene_id "MSTRG.33343"; transcript_id "MSTRG.33343.57"; exon_number "2";
chr11	StringTie	exon	79220980	79221233	1000	-	.	gene_id "MSTRG.33343"; transcript_id "MSTRG.33343.57"; exon_number "3";
chr11	StringTie	transcript	79202186	79230210	1000	-	.	gene_id "MSTRG.33343"; transcript_id "MSTRG.33343.58";
chr11	StringTie	exon	79202186	79202459	1000	-	.	gene_id "MSTRG.33343"; transcript_id "MSTRG.33343.58"; exon_number "1";
chr11	StringTie	exon	79214403	79214822	1000	-	.	gene_id "MSTRG.33343"; transcript_id "MSTRG.33343.58"; exon_number "2";
chr11	StringTie	exon	79215808	79215909	1000	-	.	gene_id "MSTRG.33343"; transcript_id "MSTRG.33343.58"; exon_number "3";
chr11	StringTie	exon	79220980	79221123	1000	-	.	gene_id "MSTRG.33343"; transcript_id "MSTRG.33343.58"; exon_number "4";
chr11	StringTie	exon	79230186	79230210	1000	-	.	gene_id "MSTRG.33343"; transcript_id "MSTRG.33343.58"; exon_number "5";
chr11	StringTie	transcript	79213347	79221116	1000	-	.	gene_id "MSTRG.33343"; transcript_id "MSTRG.33343.59";
chr11	StringTie	exon	79213347	79213382	1000	-	.	gene_id "MSTRG.33343"; transcript_id "MSTRG.33343.59"; exon_number "1";
chr11	StringTie	exon	79215808	79215909	1000	-	.	gene_id "MSTRG.33343"; transcript_id "MSTRG.33343.59"; exon_number "2";
chr11	StringTie	exon	79220980	79221116	1000	-	.	gene_id "MSTRG.33343"; transcript_id "MSTRG.33343.59"; exon_number "3";
chr11	StringTie	transcript	78652803	78962248	1000	-	.	gene_id "MSTRG.33343"; transcript_id "MSTRG.33343.6";
chr11	StringTie	exon	78652803	78658816	1000	-	.	gene_id "MSTRG.33343"; transcript_id "MSTRG.33343.6"; exon_number "1";
chr11	StringTie	exon	78661449	78661591	1000	-	.	gene_id "MSTRG.33343"; transcript_id "MSTRG.33343.6"; exon_number "2";
chr11	StringTie	exon	78668937	78670551	1000	-	.	gene_id "MSTRG.33343"; transcript_id "MSTRG.33343.6"; exon_number "3";
chr11	StringTie	exon	78672033	78672329	1000	-	.	gene_id "MSTRG.33343"; transcript_id "MSTRG.33343.6"; exon_number "4";
chr11	StringTie	exon	78676152	78676387	1000	-	.	gene_id "MSTRG.33343"; transcript_id "MSTRG.33343.6"; exon_number "5";
chr11	StringTie	exon	78688054	78688226	1000	-	.	gene_id "MSTRG.33343"; transcript_id "MSTRG.33343.6"; exon_number "6";
chr11	StringTie	exon	78701526	78702403	1000	-	.	gene_id "MSTRG.33343"; transcript_id "MSTRG.33343.6"; exon_number "7";
chr11	StringTie	exon	78708361	78708515	1000	-	.	gene_id "MSTRG.33343"; transcript_id "MSTRG.33343.6"; exon_number "8";
chr11	StringTie	exon	78712482	78712714	1000	-	.	gene_id "MSTRG.33343"; transcript_id "MSTRG.33343.6"; exon_number "9";
chr11	StringTie	exon	78722668	78722917	1000	-	.	gene_id "MSTRG.33343"; transcript_id "MSTRG.33343.6"; exon_number "10";
chr11	StringTie	exon	78726079	78726222	1000	-	.	gene_id "MSTRG.33343"; transcript_id "MSTRG.33343.6"; exon_number "11";
chr11	StringTie	exon	78729376	78729643	1000	-	.	gene_id "MSTRG.33343"; transcript_id "MSTRG.33343.6"; exon_number "12";
chr11	StringTie	exon	78732316	78732577	1000	-	.	gene_id "MSTRG.33343"; transcript_id "MSTRG.33343.6"; exon_number "13";
chr11	StringTie	exon	78738451	78738570	1000	-	.	gene_id "MSTRG.33343"; transcript_id "MSTRG.33343.6"; exon_number "14";
chr11	StringTie	exon	78756805	78757021	1000	-	.	gene_id "MSTRG.33343"; transcript_id "MSTRG.33343.6"; exon_number "15";
chr11	StringTie	exon	78770992	78771138	1000	-	.	gene_id "MSTRG.33343"; transcript_id "MSTRG.33343.6"; exon_number "16";
chr11	StringTie	exon	78778602	78778628	1000	-	.	gene_id "MSTRG.33343"; transcript_id "MSTRG.33343.6"; exon_number "17";
chr11	StringTie	exon	78786898	78787083	1000	-	.	gene_id "MSTRG.33343"; transcript_id "MSTRG.33343.6"; exon_number "18";
chr11	StringTie	exon	78805292	78805492	1000	-	.	gene_id "MSTRG.33343"; transcript_id "MSTRG.33343.6"; exon_number "19";
chr11	StringTie	exon	78812122	78812316	1000	-	.	gene_id "MSTRG.33343"; transcript_id "MSTRG.33343.6"; exon_number "20";
chr11	StringTie	exon	78814294	78814395	1000	-	.	gene_id "MSTRG.33343"; transcript_id "MSTRG.33343.6"; exon_number "21";
chr11	StringTie	exon	78854104	78854314	1000	-	.	gene_id "MSTRG.33343"; transcript_id "MSTRG.33343.6"; exon_number "22";
chr11	StringTie	exon	78855964	78856178	1000	-	.	gene_id "MSTRG.33343"; transcript_id "MSTRG.33343.6"; exon_number "23";
chr11	StringTie	exon	78862962	78863132	1000	-	.	gene_id "MSTRG.33343"; transcript_id "MSTRG.33343.6"; exon_number "24";
chr11	StringTie	exon	78889785	78890020	1000	-	.	gene_id "MSTRG.33343"; transcript_id "MSTRG.33343.6"; exon_number "25";
chr11	StringTie	exon	78891238	78891336	1000	-	.	gene_id "MSTRG.33343"; transcript_id "MSTRG.33343.6"; exon_number "26";
chr11	StringTie	exon	78903268	78903523	1000	-	.	gene_id "MSTRG.33343"; transcript_id "MSTRG.33343.6"; exon_number "27";
chr11	StringTie	exon	78962143	78962248	1000	-	.	gene_id "MSTRG.33343"; transcript_id "MSTRG.33343.6"; exon_number "28";
chr11	StringTie	transcript	79213628	79244606	1000	-	.	gene_id "MSTRG.33343"; transcript_id "MSTRG.33343.60";
chr11	StringTie	exon	79213628	79214822	1000	-	.	gene_id "MSTRG.33343"; transcript_id "MSTRG.33343.60"; exon_number "1";
chr11	StringTie	exon	79215808	79215909	1000	-	.	gene_id "MSTRG.33343"; transcript_id "MSTRG.33343.60"; exon_number "2";
chr11	StringTie	exon	79220980	79221123	1000	-	.	gene_id "MSTRG.33343"; transcript_id "MSTRG.33343.60"; exon_number "3";
chr11	StringTie	exon	79244562	79244606	1000	-	.	gene_id "MSTRG.33343"; transcript_id "MSTRG.33343.60"; exon_number "4";
chr11	StringTie	transcript	79214071	79221853	1000	-	.	gene_id "MSTRG.33343"; transcript_id "MSTRG.33343.61";
chr11	StringTie	exon	79214071	79214822	1000	-	.	gene_id "MSTRG.33343"; transcript_id "MSTRG.33343.61"; exon_number "1";
chr11	StringTie	exon	79215808	79215909	1000	-	.	gene_id "MSTRG.33343"; transcript_id "MSTRG.33343.61"; exon_number "2";
chr11	StringTie	exon	79220980	79221123	1000	-	.	gene_id "MSTRG.33343"; transcript_id "MSTRG.33343.61"; exon_number "3";
chr11	StringTie	exon	79221494	79221853	1000	-	.	gene_id "MSTRG.33343"; transcript_id "MSTRG.33343.61"; exon_number "4";
chr11	StringTie	transcript	79214375	79221124	1000	-	.	gene_id "MSTRG.33343"; transcript_id "MSTRG.33343.62";
chr11	StringTie	exon	79214375	79214487	1000	-	.	gene_id "MSTRG.33343"; transcript_id "MSTRG.33343.62"; exon_number "1";
chr11	StringTie	exon	79215808	79215909	1000	-	.	gene_id "MSTRG.33343"; transcript_id "MSTRG.33343.62"; exon_number "2";
chr11	StringTie	exon	79220980	79221124	1000	-	.	gene_id "MSTRG.33343"; transcript_id "MSTRG.33343.62"; exon_number "3";
chr11	StringTie	transcript	79214424	79228592	1000	-	.	gene_id "MSTRG.33343"; transcript_id "MSTRG.33343.63";
chr11	StringTie	exon	79214424	79214822	1000	-	.	gene_id "MSTRG.33343"; transcript_id "MSTRG.33343.63"; exon_number "1";
chr11	StringTie	exon	79215808	79215909	1000	-	.	gene_id "MSTRG.33343"; transcript_id "MSTRG.33343.63"; exon_number "2";
chr11	StringTie	exon	79228577	79228592	1000	-	.	gene_id "MSTRG.33343"; transcript_id "MSTRG.33343.63"; exon_number "3";
chr11	StringTie	transcript	79214476	79228599	1000	-	.	gene_id "MSTRG.33343"; transcript_id "MSTRG.33343.64";
chr11	StringTie	exon	79214476	79214822	1000	-	.	gene_id "MSTRG.33343"; transcript_id "MSTRG.33343.64"; exon_number "1";
chr11	StringTie	exon	79215808	79215909	1000	-	.	gene_id "MSTRG.33343"; transcript_id "MSTRG.33343.64"; exon_number "2";
chr11	StringTie	exon	79220980	79221123	1000	-	.	gene_id "MSTRG.33343"; transcript_id "MSTRG.33343.64"; exon_number "3";
chr11	StringTie	exon	79228577	79228599	1000	-	.	gene_id "MSTRG.33343"; transcript_id "MSTRG.33343.64"; exon_number "4";
chr11	StringTie	transcript	79214522	79471759	1000	-	.	gene_id "MSTRG.33343"; transcript_id "MSTRG.33343.65";
chr11	StringTie	exon	79214522	79214822	1000	-	.	gene_id "MSTRG.33343"; transcript_id "MSTRG.33343.65"; exon_number "1";
chr11	StringTie	exon	79215808	79215909	1000	-	.	gene_id "MSTRG.33343"; transcript_id "MSTRG.33343.65"; exon_number "2";
chr11	StringTie	exon	79220980	79221123	1000	-	.	gene_id "MSTRG.33343"; transcript_id "MSTRG.33343.65"; exon_number "3";
chr11	StringTie	exon	79297488	79297543	1000	-	.	gene_id "MSTRG.33343"; transcript_id "MSTRG.33343.65"; exon_number "4";
chr11	StringTie	exon	79471255	79471759	1000	-	.	gene_id "MSTRG.33343"; transcript_id "MSTRG.33343.65"; exon_number "5";
chr11	StringTie	transcript	79214528	79230204	1000	-	.	gene_id "MSTRG.33343"; transcript_id "MSTRG.33343.66";
chr11	StringTie	exon	79214528	79214822	1000	-	.	gene_id "MSTRG.33343"; transcript_id "MSTRG.33343.66"; exon_number "1";
chr11	StringTie	exon	79215808	79215909	1000	-	.	gene_id "MSTRG.33343"; transcript_id "MSTRG.33343.66"; exon_number "2";
chr11	StringTie	exon	79230186	79230204	1000	-	.	gene_id "MSTRG.33343"; transcript_id "MSTRG.33343.66"; exon_number "3";
chr11	StringTie	transcript	79214530	79441011	1000	-	.	gene_id "MSTRG.33343"; transcript_id "MSTRG.33343.67";
chr11	StringTie	exon	79214530	79214822	1000	-	.	gene_id "MSTRG.33343"; transcript_id "MSTRG.33343.67"; exon_number "1";
chr11	StringTie	exon	79215808	79215909	1000	-	.	gene_id "MSTRG.33343"; transcript_id "MSTRG.33343.67"; exon_number "2";
chr11	StringTie	exon	79297488	79297543	1000	-	.	gene_id "MSTRG.33343"; transcript_id "MSTRG.33343.67"; exon_number "3";
chr11	StringTie	exon	79440509	79441011	1000	-	.	gene_id "MSTRG.33343"; transcript_id "MSTRG.33343.67"; exon_number "4";
chr11	StringTie	transcript	79214541	79219741	1000	-	.	gene_id "MSTRG.33343"; transcript_id "MSTRG.33343.68";
chr11	StringTie	exon	79214541	79214822	1000	-	.	gene_id "MSTRG.33343"; transcript_id "MSTRG.33343.68"; exon_number "1";
chr11	StringTie	exon	79215808	79215909	1000	-	.	gene_id "MSTRG.33343"; transcript_id "MSTRG.33343.68"; exon_number "2";
chr11	StringTie	exon	79219717	79219741	1000	-	.	gene_id "MSTRG.33343"; transcript_id "MSTRG.33343.68"; exon_number "3";
chr11	StringTie	transcript	79271696	79442118	1000	-	.	gene_id "MSTRG.33343"; transcript_id "MSTRG.33343.69";
chr11	StringTie	exon	79271696	79274352	1000	-	.	gene_id "MSTRG.33343"; transcript_id "MSTRG.33343.69"; exon_number "1";
chr11	StringTie	exon	79297488	79297543	1000	-	.	gene_id "MSTRG.33343"; transcript_id "MSTRG.33343.69"; exon_number "2";
chr11	StringTie	exon	79440509	79442118	1000	-	.	gene_id "MSTRG.33343"; transcript_id "MSTRG.33343.69"; exon_number "3";
chr11	StringTie	transcript	78652811	78720334	1000	-	.	gene_id "MSTRG.33343"; transcript_id "MSTRG.33343.7";
chr11	StringTie	exon	78652811	78658816	1000	-	.	gene_id "MSTRG.33343"; transcript_id "MSTRG.33343.7"; exon_number "1";
chr11	StringTie	exon	78661449	78661591	1000	-	.	gene_id "MSTRG.33343"; transcript_id "MSTRG.33343.7"; exon_number "2";
chr11	StringTie	exon	78668937	78670551	1000	-	.	gene_id "MSTRG.33343"; transcript_id "MSTRG.33343.7"; exon_number "3";
chr11	StringTie	exon	78672033	78672329	1000	-	.	gene_id "MSTRG.33343"; transcript_id "MSTRG.33343.7"; exon_number "4";
chr11	StringTie	exon	78676152	78676387	1000	-	.	gene_id "MSTRG.33343"; transcript_id "MSTRG.33343.7"; exon_number "5";
chr11	StringTie	exon	78688054	78688226	1000	-	.	gene_id "MSTRG.33343"; transcript_id "MSTRG.33343.7"; exon_number "6";
chr11	StringTie	exon	78701526	78702403	1000	-	.	gene_id "MSTRG.33343"; transcript_id "MSTRG.33343.7"; exon_number "7";
chr11	StringTie	exon	78708361	78708515	1000	-	.	gene_id "MSTRG.33343"; transcript_id "MSTRG.33343.7"; exon_number "8";
chr11	StringTie	exon	78712482	78712714	1000	-	.	gene_id "MSTRG.33343"; transcript_id "MSTRG.33343.7"; exon_number "9";
chr11	StringTie	exon	78720313	78720334	1000	-	.	gene_id "MSTRG.33343"; transcript_id "MSTRG.33343.7"; exon_number "10";
chr11	StringTie	transcript	79272411	79441994	1000	-	.	gene_id "MSTRG.33343"; transcript_id "MSTRG.33343.70";
chr11	StringTie	exon	79272411	79274352	1000	-	.	gene_id "MSTRG.33343"; transcript_id "MSTRG.33343.70"; exon_number "1";
chr11	StringTie	exon	79297492	79297543	1000	-	.	gene_id "MSTRG.33343"; transcript_id "MSTRG.33343.70"; exon_number "2";
chr11	StringTie	exon	79440509	79441994	1000	-	.	gene_id "MSTRG.33343"; transcript_id "MSTRG.33343.70"; exon_number "3";
chr11	StringTie	transcript	79272431	79320035	1000	-	.	gene_id "MSTRG.33343"; transcript_id "MSTRG.33343.71";
chr11	StringTie	exon	79272431	79274352	1000	-	.	gene_id "MSTRG.33343"; transcript_id "MSTRG.33343.71"; exon_number "1";
chr11	StringTie	exon	79297488	79297543	1000	-	.	gene_id "MSTRG.33343"; transcript_id "MSTRG.33343.71"; exon_number "2";
chr11	StringTie	exon	79320012	79320035	1000	-	.	gene_id "MSTRG.33343"; transcript_id "MSTRG.33343.71"; exon_number "3";
chr11	StringTie	transcript	79272924	79441047	1000	-	.	gene_id "MSTRG.33343"; transcript_id "MSTRG.33343.72";
chr11	StringTie	exon	79272924	79273454	1000	-	.	gene_id "MSTRG.33343"; transcript_id "MSTRG.33343.72"; exon_number "1";
chr11	StringTie	exon	79274273	79274352	1000	-	.	gene_id "MSTRG.33343"; transcript_id "MSTRG.33343.72"; exon_number "2";
chr11	StringTie	exon	79297488	79297543	1000	-	.	gene_id "MSTRG.33343"; transcript_id "MSTRG.33343.72"; exon_number "3";
chr11	StringTie	exon	79440509	79441047	1000	-	.	gene_id "MSTRG.33343"; transcript_id "MSTRG.33343.72"; exon_number "4";
chr11	StringTie	transcript	79280890	79441106	1000	-	.	gene_id "MSTRG.33343"; transcript_id "MSTRG.33343.73";
chr11	StringTie	exon	79280890	79282743	1000	-	.	gene_id "MSTRG.33343"; transcript_id "MSTRG.33343.73"; exon_number "1";
chr11	StringTie	exon	79297488	79297543	1000	-	.	gene_id "MSTRG.33343"; transcript_id "MSTRG.33343.73"; exon_number "2";
chr11	StringTie	exon	79440509	79441106	1000	-	.	gene_id "MSTRG.33343"; transcript_id "MSTRG.33343.73"; exon_number "3";
chr11	StringTie	transcript	79296945	79320170	1000	-	.	gene_id "MSTRG.33343"; transcript_id "MSTRG.33343.74";
chr11	StringTie	exon	79296945	79296977	1000	-	.	gene_id "MSTRG.33343"; transcript_id "MSTRG.33343.74"; exon_number "1";
chr11	StringTie	exon	79297488	79297543	1000	-	.	gene_id "MSTRG.33343"; transcript_id "MSTRG.33343.74"; exon_number "2";
chr11	StringTie	exon	79320012	79320170	1000	-	.	gene_id "MSTRG.33343"; transcript_id "MSTRG.33343.74"; exon_number "3";
chr11	StringTie	transcript	79418005	79441680	1000	-	.	gene_id "MSTRG.33343"; transcript_id "MSTRG.33343.75";
chr11	StringTie	exon	79418005	79418078	1000	-	.	gene_id "MSTRG.33343"; transcript_id "MSTRG.33343.75"; exon_number "1";
chr11	StringTie	exon	79440509	79441680	1000	-	.	gene_id "MSTRG.33343"; transcript_id "MSTRG.33343.75"; exon_number "2";
chr11	StringTie	transcript	79418024	79440997	1000	-	.	gene_id "MSTRG.33343"; transcript_id "MSTRG.33343.76";
chr11	StringTie	exon	79418024	79418074	1000	-	.	gene_id "MSTRG.33343"; transcript_id "MSTRG.33343.76"; exon_number "1";
chr11	StringTie	exon	79440509	79440997	1000	-	.	gene_id "MSTRG.33343"; transcript_id "MSTRG.33343.76"; exon_number "2";
chr11	StringTie	transcript	79457345	79471680	1000	-	.	gene_id "MSTRG.33343"; transcript_id "MSTRG.33343.77";
chr11	StringTie	exon	79457345	79457438	1000	-	.	gene_id "MSTRG.33343"; transcript_id "MSTRG.33343.77"; exon_number "1";
chr11	StringTie	exon	79471255	79471680	1000	-	.	gene_id "MSTRG.33343"; transcript_id "MSTRG.33343.77"; exon_number "2";
chr11	StringTie	transcript	79470620	79471613	1000	-	.	gene_id "MSTRG.33343"; transcript_id "MSTRG.33343.78";
chr11	StringTie	exon	79470620	79470730	1000	-	.	gene_id "MSTRG.33343"; transcript_id "MSTRG.33343.78"; exon_number "1";
chr11	StringTie	exon	79471255	79471613	1000	-	.	gene_id "MSTRG.33343"; transcript_id "MSTRG.33343.78"; exon_number "2";
chr11	StringTie	transcript	78652902	78671088	1000	-	.	gene_id "MSTRG.33343"; transcript_id "MSTRG.33343.9";
chr11	StringTie	exon	78652902	78658816	1000	-	.	gene_id "MSTRG.33343"; transcript_id "MSTRG.33343.9"; exon_number "1";
chr11	StringTie	exon	78661449	78661591	1000	-	.	gene_id "MSTRG.33343"; transcript_id "MSTRG.33343.9"; exon_number "2";
chr11	StringTie	exon	78668937	78670551	1000	-	.	gene_id "MSTRG.33343"; transcript_id "MSTRG.33343.9"; exon_number "3";
chr11	StringTie	exon	78670812	78671088	1000	-	.	gene_id "MSTRG.33343"; transcript_id "MSTRG.33343.9"; exon_number "4";
chr11	StringTie	transcript	78749250	78756480	1000	+	.	gene_id "MSTRG.33344"; transcript_id "ENST00000526741"; gene_name "RP11-673F18.1"; ref_gene_id "ENSG00000254563";
chr11	StringTie	exon	78749250	78749333	1000	+	.	gene_id "MSTRG.33344"; transcript_id "ENST00000526741"; exon_number "1"; gene_name "RP11-673F18.1"; ref_gene_id "ENSG00000254563";
chr11	StringTie	exon	78756245	78756480	1000	+	.	gene_id "MSTRG.33344"; transcript_id "ENST00000526741"; exon_number "2"; gene_name "RP11-673F18.1"; ref_gene_id "ENSG00000254563";
chr11	StringTie	transcript	78715650	78756799	1000	+	.	gene_id "MSTRG.33344"; transcript_id "MSTRG.33344.1";
chr11	StringTie	exon	78715650	78716052	1000	+	.	gene_id "MSTRG.33344"; transcript_id "MSTRG.33344.1"; exon_number "1";
chr11	StringTie	exon	78722201	78722292	1000	+	.	gene_id "MSTRG.33344"; transcript_id "MSTRG.33344.1"; exon_number "2";
chr11	StringTie	exon	78724661	78725007	1000	+	.	gene_id "MSTRG.33344"; transcript_id "MSTRG.33344.1"; exon_number "3";
chr11	StringTie	exon	78756245	78756799	1000	+	.	gene_id "MSTRG.33344"; transcript_id "MSTRG.33344.1"; exon_number "4";
chr11	StringTie	transcript	78947291	78953311	1000	+	.	gene_id "MSTRG.33345"; transcript_id "MSTRG.33345.1";
chr11	StringTie	exon	78947291	78947416	1000	+	.	gene_id "MSTRG.33345"; transcript_id "MSTRG.33345.1"; exon_number "1";
chr11	StringTie	exon	78953095	78953311	1000	+	.	gene_id "MSTRG.33345"; transcript_id "MSTRG.33345.1"; exon_number "2";
chr11	StringTie	transcript	79018898	79023340	1000	+	.	gene_id "MSTRG.33346"; transcript_id "MSTRG.33346.1";
chr11	StringTie	exon	79018898	79019878	1000	+	.	gene_id "MSTRG.33346"; transcript_id "MSTRG.33346.1"; exon_number "1";
chr11	StringTie	exon	79022219	79023340	1000	+	.	gene_id "MSTRG.33346"; transcript_id "MSTRG.33346.1"; exon_number "2";
chr11	StringTie	transcript	79092848	79093835	1000	+	.	gene_id "MSTRG.33347"; transcript_id "ENST00000525952"; gene_name "CTD-2337I7.1"; ref_gene_id "ENSG00000255345";
chr11	StringTie	exon	79092848	79092883	1000	+	.	gene_id "MSTRG.33347"; transcript_id "ENST00000525952"; exon_number "1"; gene_name "CTD-2337I7.1"; ref_gene_id "ENSG00000255345";
chr11	StringTie	exon	79093205	79093351	1000	+	.	gene_id "MSTRG.33347"; transcript_id "ENST00000525952"; exon_number "2"; gene_name "CTD-2337I7.1"; ref_gene_id "ENSG00000255345";
chr11	StringTie	exon	79093465	79093586	1000	+	.	gene_id "MSTRG.33347"; transcript_id "ENST00000525952"; exon_number "3"; gene_name "CTD-2337I7.1"; ref_gene_id "ENSG00000255345";
chr11	StringTie	exon	79093735	79093835	1000	+	.	gene_id "MSTRG.33347"; transcript_id "ENST00000525952"; exon_number "4"; gene_name "CTD-2337I7.1"; ref_gene_id "ENSG00000255345";
chr11	StringTie	transcript	79093299	79097854	1000	+	.	gene_id "MSTRG.33347"; transcript_id "ENST00000526091"; gene_name "CTD-2337I7.1"; ref_gene_id "ENSG00000255345";
chr11	StringTie	exon	79093299	79093351	1000	+	.	gene_id "MSTRG.33347"; transcript_id "ENST00000526091"; exon_number "1"; gene_name "CTD-2337I7.1"; ref_gene_id "ENSG00000255345";
chr11	StringTie	exon	79096011	79097854	1000	+	.	gene_id "MSTRG.33347"; transcript_id "ENST00000526091"; exon_number "2"; gene_name "CTD-2337I7.1"; ref_gene_id "ENSG00000255345";
chr11	StringTie	transcript	79093286	79098003	1000	+	.	gene_id "MSTRG.33347"; transcript_id "ENST00000534593"; gene_name "CTD-2337I7.1"; ref_gene_id "ENSG00000255345";
chr11	StringTie	exon	79093286	79093351	1000	+	.	gene_id "MSTRG.33347"; transcript_id "ENST00000534593"; exon_number "1"; gene_name "CTD-2337I7.1"; ref_gene_id "ENSG00000255345";
chr11	StringTie	exon	79097350	79098003	1000	+	.	gene_id "MSTRG.33347"; transcript_id "ENST00000534593"; exon_number "2"; gene_name "CTD-2337I7.1"; ref_gene_id "ENSG00000255345";
chr11	StringTie	transcript	79090359	79099050	1000	+	.	gene_id "MSTRG.33347"; transcript_id "MSTRG.33347.1";
chr11	StringTie	exon	79090359	79090696	1000	+	.	gene_id "MSTRG.33347"; transcript_id "MSTRG.33347.1"; exon_number "1";
chr11	StringTie	exon	79092826	79092883	1000	+	.	gene_id "MSTRG.33347"; transcript_id "MSTRG.33347.1"; exon_number "2";
chr11	StringTie	exon	79093205	79093351	1000	+	.	gene_id "MSTRG.33347"; transcript_id "MSTRG.33347.1"; exon_number "3";
chr11	StringTie	exon	79093735	79093938	1000	+	.	gene_id "MSTRG.33347"; transcript_id "MSTRG.33347.1"; exon_number "4";
chr11	StringTie	exon	79096011	79099050	1000	+	.	gene_id "MSTRG.33347"; transcript_id "MSTRG.33347.1"; exon_number "5";
chr11	StringTie	transcript	79090412	79099114	1000	+	.	gene_id "MSTRG.33347"; transcript_id "MSTRG.33347.2";
chr11	StringTie	exon	79090412	79090696	1000	+	.	gene_id "MSTRG.33347"; transcript_id "MSTRG.33347.2"; exon_number "1";
chr11	StringTie	exon	79093205	79093351	1000	+	.	gene_id "MSTRG.33347"; transcript_id "MSTRG.33347.2"; exon_number "2";
chr11	StringTie	exon	79096011	79099114	1000	+	.	gene_id "MSTRG.33347"; transcript_id "MSTRG.33347.2"; exon_number "3";
chr11	StringTie	transcript	79090677	79099000	1000	+	.	gene_id "MSTRG.33347"; transcript_id "MSTRG.33347.3";
chr11	StringTie	exon	79090677	79090696	1000	+	.	gene_id "MSTRG.33347"; transcript_id "MSTRG.33347.3"; exon_number "1";
chr11	StringTie	exon	79092826	79092883	1000	+	.	gene_id "MSTRG.33347"; transcript_id "MSTRG.33347.3"; exon_number "2";
chr11	StringTie	exon	79097350	79099000	1000	+	.	gene_id "MSTRG.33347"; transcript_id "MSTRG.33347.3"; exon_number "3";
chr11	StringTie	transcript	79092605	79099055	1000	+	.	gene_id "MSTRG.33347"; transcript_id "MSTRG.33347.4";
chr11	StringTie	exon	79092605	79092883	1000	+	.	gene_id "MSTRG.33347"; transcript_id "MSTRG.33347.4"; exon_number "1";
chr11	StringTie	exon	79093205	79093351	1000	+	.	gene_id "MSTRG.33347"; transcript_id "MSTRG.33347.4"; exon_number "2";
chr11	StringTie	exon	79096011	79099055	1000	+	.	gene_id "MSTRG.33347"; transcript_id "MSTRG.33347.4"; exon_number "3";
chr11	StringTie	transcript	79095966	79099034	1000	+	.	gene_id "MSTRG.33347"; transcript_id "MSTRG.33347.8";
chr11	StringTie	exon	79095966	79096470	1000	+	.	gene_id "MSTRG.33347"; transcript_id "MSTRG.33347.8"; exon_number "1";
chr11	StringTie	exon	79097350	79099034	1000	+	.	gene_id "MSTRG.33347"; transcript_id "MSTRG.33347.8"; exon_number "2";
chr11	StringTie	transcript	79191558	79193160	1000	+	.	gene_id "MSTRG.33348"; transcript_id "ENST00000527440"; gene_name "RP11-802F5.1"; ref_gene_id "ENSG00000254885";
chr11	StringTie	exon	79191558	79191792	1000	+	.	gene_id "MSTRG.33348"; transcript_id "ENST00000527440"; exon_number "1"; gene_name "RP11-802F5.1"; ref_gene_id "ENSG00000254885";
chr11	StringTie	exon	79193022	79193160	1000	+	.	gene_id "MSTRG.33348"; transcript_id "ENST00000527440"; exon_number "2"; gene_name "RP11-802F5.1"; ref_gene_id "ENSG00000254885";
chr11	StringTie	transcript	79190719	79199334	1000	+	.	gene_id "MSTRG.33348"; transcript_id "MSTRG.33348.1";
chr11	StringTie	exon	79190719	79191944	1000	+	.	gene_id "MSTRG.33348"; transcript_id "MSTRG.33348.1"; exon_number "1";
chr11	StringTie	exon	79193443	79199334	1000	+	.	gene_id "MSTRG.33348"; transcript_id "MSTRG.33348.1"; exon_number "2";
chr11	StringTie	transcript	79190768	79199680	1000	+	.	gene_id "MSTRG.33348"; transcript_id "MSTRG.33348.2";
chr11	StringTie	exon	79190768	79191792	1000	+	.	gene_id "MSTRG.33348"; transcript_id "MSTRG.33348.2"; exon_number "1";
chr11	StringTie	exon	79193443	79199680	1000	+	.	gene_id "MSTRG.33348"; transcript_id "MSTRG.33348.2"; exon_number "2";
chr11	StringTie	transcript	79190769	79204267	1000	+	.	gene_id "MSTRG.33348"; transcript_id "MSTRG.33348.3";
chr11	StringTie	exon	79190769	79191909	1000	+	.	gene_id "MSTRG.33348"; transcript_id "MSTRG.33348.3"; exon_number "1";
chr11	StringTie	exon	79193443	79199476	1000	+	.	gene_id "MSTRG.33348"; transcript_id "MSTRG.33348.3"; exon_number "2";
chr11	StringTie	exon	79199759	79204267	1000	+	.	gene_id "MSTRG.33348"; transcript_id "MSTRG.33348.3"; exon_number "3";
chr11	StringTie	transcript	79190770	79199438	1000	+	.	gene_id "MSTRG.33348"; transcript_id "MSTRG.33348.4";
chr11	StringTie	exon	79190770	79191987	1000	+	.	gene_id "MSTRG.33348"; transcript_id "MSTRG.33348.4"; exon_number "1";
chr11	StringTie	exon	79193443	79199438	1000	+	.	gene_id "MSTRG.33348"; transcript_id "MSTRG.33348.4"; exon_number "2";
chr11	StringTie	transcript	79194154	79199511	1000	+	.	gene_id "MSTRG.33348"; transcript_id "MSTRG.33348.6";
chr11	StringTie	exon	79194154	79196621	1000	+	.	gene_id "MSTRG.33348"; transcript_id "MSTRG.33348.6"; exon_number "1";
chr11	StringTie	exon	79197838	79199511	1000	+	.	gene_id "MSTRG.33348"; transcript_id "MSTRG.33348.6"; exon_number "2";
chr11	StringTie	transcript	79314375	79355885	1000	+	.	gene_id "MSTRG.33349"; transcript_id "MSTRG.33349.1";
chr11	StringTie	exon	79314375	79314551	1000	+	.	gene_id "MSTRG.33349"; transcript_id "MSTRG.33349.1"; exon_number "1";
chr11	StringTie	exon	79334022	79334188	1000	+	.	gene_id "MSTRG.33349"; transcript_id "MSTRG.33349.1"; exon_number "2";
chr11	StringTie	exon	79354248	79354360	1000	+	.	gene_id "MSTRG.33349"; transcript_id "MSTRG.33349.1"; exon_number "3";
chr11	StringTie	exon	79355674	79355885	1000	+	.	gene_id "MSTRG.33349"; transcript_id "MSTRG.33349.1"; exon_number "4";
chr1	StringTie	transcript	31571585	31575573	1000	-	.	gene_id "MSTRG.3335"; transcript_id "ENST00000435872"; gene_name "RP11-73M7.1"; ref_gene_id "ENSG00000229167";
chr1	StringTie	exon	31571585	31571742	1000	-	.	gene_id "MSTRG.3335"; transcript_id "ENST00000435872"; exon_number "1"; gene_name "RP11-73M7.1"; ref_gene_id "ENSG00000229167";
chr1	StringTie	exon	31572035	31572303	1000	-	.	gene_id "MSTRG.3335"; transcript_id "ENST00000435872"; exon_number "2"; gene_name "RP11-73M7.1"; ref_gene_id "ENSG00000229167";
chr1	StringTie	exon	31575410	31575573	1000	-	.	gene_id "MSTRG.3335"; transcript_id "ENST00000435872"; exon_number "3"; gene_name "RP11-73M7.1"; ref_gene_id "ENSG00000229167";
chr1	StringTie	transcript	31564343	31579756	1000	-	.	gene_id "MSTRG.3335"; transcript_id "MSTRG.3335.1";
chr1	StringTie	exon	31564343	31566774	1000	-	.	gene_id "MSTRG.3335"; transcript_id "MSTRG.3335.1"; exon_number "1";
chr1	StringTie	exon	31567955	31568269	1000	-	.	gene_id "MSTRG.3335"; transcript_id "MSTRG.3335.1"; exon_number "2";
chr1	StringTie	exon	31568467	31569267	1000	-	.	gene_id "MSTRG.3335"; transcript_id "MSTRG.3335.1"; exon_number "3";
chr1	StringTie	exon	31570281	31571742	1000	-	.	gene_id "MSTRG.3335"; transcript_id "MSTRG.3335.1"; exon_number "4";
chr1	StringTie	exon	31572035	31572303	1000	-	.	gene_id "MSTRG.3335"; transcript_id "MSTRG.3335.1"; exon_number "5";
chr1	StringTie	exon	31575410	31575670	1000	-	.	gene_id "MSTRG.3335"; transcript_id "MSTRG.3335.1"; exon_number "6";
chr1	StringTie	exon	31577844	31579756	1000	-	.	gene_id "MSTRG.3335"; transcript_id "MSTRG.3335.1"; exon_number "7";
chr1	StringTie	transcript	31565522	31575756	1000	-	.	gene_id "MSTRG.3335"; transcript_id "MSTRG.3335.10";
chr1	StringTie	exon	31565522	31566774	1000	-	.	gene_id "MSTRG.3335"; transcript_id "MSTRG.3335.10"; exon_number "1";
chr1	StringTie	exon	31568154	31568269	1000	-	.	gene_id "MSTRG.3335"; transcript_id "MSTRG.3335.10"; exon_number "2";
chr1	StringTie	exon	31568467	31569267	1000	-	.	gene_id "MSTRG.3335"; transcript_id "MSTRG.3335.10"; exon_number "3";
chr1	StringTie	exon	31570281	31572303	1000	-	.	gene_id "MSTRG.3335"; transcript_id "MSTRG.3335.10"; exon_number "4";
chr1	StringTie	exon	31574996	31575094	1000	-	.	gene_id "MSTRG.3335"; transcript_id "MSTRG.3335.10"; exon_number "5";
chr1	StringTie	exon	31575410	31575756	1000	-	.	gene_id "MSTRG.3335"; transcript_id "MSTRG.3335.10"; exon_number "6";
chr1	StringTie	transcript	31565531	31575603	1000	-	.	gene_id "MSTRG.3335"; transcript_id "MSTRG.3335.11";
chr1	StringTie	exon	31565531	31566774	1000	-	.	gene_id "MSTRG.3335"; transcript_id "MSTRG.3335.11"; exon_number "1";
chr1	StringTie	exon	31567955	31568625	1000	-	.	gene_id "MSTRG.3335"; transcript_id "MSTRG.3335.11"; exon_number "2";
chr1	StringTie	exon	31570281	31572303	1000	-	.	gene_id "MSTRG.3335"; transcript_id "MSTRG.3335.11"; exon_number "3";
chr1	StringTie	exon	31575410	31575603	1000	-	.	gene_id "MSTRG.3335"; transcript_id "MSTRG.3335.11"; exon_number "4";
chr1	StringTie	transcript	31565538	31575664	1000	-	.	gene_id "MSTRG.3335"; transcript_id "MSTRG.3335.12";
chr1	StringTie	exon	31565538	31568269	1000	-	.	gene_id "MSTRG.3335"; transcript_id "MSTRG.3335.12"; exon_number "1";
chr1	StringTie	exon	31570281	31572303	1000	-	.	gene_id "MSTRG.3335"; transcript_id "MSTRG.3335.12"; exon_number "2";
chr1	StringTie	exon	31574996	31575094	1000	-	.	gene_id "MSTRG.3335"; transcript_id "MSTRG.3335.12"; exon_number "3";
chr1	StringTie	exon	31575410	31575664	1000	-	.	gene_id "MSTRG.3335"; transcript_id "MSTRG.3335.12"; exon_number "4";
chr1	StringTie	transcript	31565556	31576435	1000	-	.	gene_id "MSTRG.3335"; transcript_id "MSTRG.3335.13";
chr1	StringTie	exon	31565556	31568269	1000	-	.	gene_id "MSTRG.3335"; transcript_id "MSTRG.3335.13"; exon_number "1";
chr1	StringTie	exon	31568467	31572303	1000	-	.	gene_id "MSTRG.3335"; transcript_id "MSTRG.3335.13"; exon_number "2";
chr1	StringTie	exon	31575410	31575670	1000	-	.	gene_id "MSTRG.3335"; transcript_id "MSTRG.3335.13"; exon_number "3";
chr1	StringTie	exon	31576131	31576435	1000	-	.	gene_id "MSTRG.3335"; transcript_id "MSTRG.3335.13"; exon_number "4";
chr1	StringTie	transcript	31565556	31576435	1000	-	.	gene_id "MSTRG.3335"; transcript_id "MSTRG.3335.14";
chr1	StringTie	exon	31565556	31566774	1000	-	.	gene_id "MSTRG.3335"; transcript_id "MSTRG.3335.14"; exon_number "1";
chr1	StringTie	exon	31567955	31568269	1000	-	.	gene_id "MSTRG.3335"; transcript_id "MSTRG.3335.14"; exon_number "2";
chr1	StringTie	exon	31568467	31572303	1000	-	.	gene_id "MSTRG.3335"; transcript_id "MSTRG.3335.14"; exon_number "3";
chr1	StringTie	exon	31575410	31575670	1000	-	.	gene_id "MSTRG.3335"; transcript_id "MSTRG.3335.14"; exon_number "4";
chr1	StringTie	exon	31576131	31576435	1000	-	.	gene_id "MSTRG.3335"; transcript_id "MSTRG.3335.14"; exon_number "5";
chr1	StringTie	transcript	31565556	31575692	1000	-	.	gene_id "MSTRG.3335"; transcript_id "MSTRG.3335.15";
chr1	StringTie	exon	31565556	31568269	1000	-	.	gene_id "MSTRG.3335"; transcript_id "MSTRG.3335.15"; exon_number "1";
chr1	StringTie	exon	31568467	31569267	1000	-	.	gene_id "MSTRG.3335"; transcript_id "MSTRG.3335.15"; exon_number "2";
chr1	StringTie	exon	31570281	31572303	1000	-	.	gene_id "MSTRG.3335"; transcript_id "MSTRG.3335.15"; exon_number "3";
chr1	StringTie	exon	31574629	31574726	1000	-	.	gene_id "MSTRG.3335"; transcript_id "MSTRG.3335.15"; exon_number "4";
chr1	StringTie	exon	31574996	31575300	1000	-	.	gene_id "MSTRG.3335"; transcript_id "MSTRG.3335.15"; exon_number "5";
chr1	StringTie	exon	31575410	31575692	1000	-	.	gene_id "MSTRG.3335"; transcript_id "MSTRG.3335.15"; exon_number "6";
chr1	StringTie	transcript	31565559	31575634	1000	-	.	gene_id "MSTRG.3335"; transcript_id "MSTRG.3335.16";
chr1	StringTie	exon	31565559	31568269	1000	-	.	gene_id "MSTRG.3335"; transcript_id "MSTRG.3335.16"; exon_number "1";
chr1	StringTie	exon	31568467	31572303	1000	-	.	gene_id "MSTRG.3335"; transcript_id "MSTRG.3335.16"; exon_number "2";
chr1	StringTie	exon	31575056	31575300	1000	-	.	gene_id "MSTRG.3335"; transcript_id "MSTRG.3335.16"; exon_number "3";
chr1	StringTie	exon	31575410	31575634	1000	-	.	gene_id "MSTRG.3335"; transcript_id "MSTRG.3335.16"; exon_number "4";
chr1	StringTie	transcript	31565559	31575674	1000	-	.	gene_id "MSTRG.3335"; transcript_id "MSTRG.3335.17";
chr1	StringTie	exon	31565559	31568269	1000	-	.	gene_id "MSTRG.3335"; transcript_id "MSTRG.3335.17"; exon_number "1";
chr1	StringTie	exon	31568467	31568570	1000	-	.	gene_id "MSTRG.3335"; transcript_id "MSTRG.3335.17"; exon_number "2";
chr1	StringTie	exon	31569187	31569267	1000	-	.	gene_id "MSTRG.3335"; transcript_id "MSTRG.3335.17"; exon_number "3";
chr1	StringTie	exon	31570394	31571742	1000	-	.	gene_id "MSTRG.3335"; transcript_id "MSTRG.3335.17"; exon_number "4";
chr1	StringTie	exon	31572035	31572303	1000	-	.	gene_id "MSTRG.3335"; transcript_id "MSTRG.3335.17"; exon_number "5";
chr1	StringTie	exon	31575410	31575674	1000	-	.	gene_id "MSTRG.3335"; transcript_id "MSTRG.3335.17"; exon_number "6";
chr1	StringTie	transcript	31565560	31575804	1000	-	.	gene_id "MSTRG.3335"; transcript_id "MSTRG.3335.18";
chr1	StringTie	exon	31565560	31568269	1000	-	.	gene_id "MSTRG.3335"; transcript_id "MSTRG.3335.18"; exon_number "1";
chr1	StringTie	exon	31568467	31569267	1000	-	.	gene_id "MSTRG.3335"; transcript_id "MSTRG.3335.18"; exon_number "2";
chr1	StringTie	exon	31570281	31572303	1000	-	.	gene_id "MSTRG.3335"; transcript_id "MSTRG.3335.18"; exon_number "3";
chr1	StringTie	exon	31574996	31575300	1000	-	.	gene_id "MSTRG.3335"; transcript_id "MSTRG.3335.18"; exon_number "4";
chr1	StringTie	exon	31575410	31575804	1000	-	.	gene_id "MSTRG.3335"; transcript_id "MSTRG.3335.18"; exon_number "5";
chr1	StringTie	transcript	31565564	31579204	1000	-	.	gene_id "MSTRG.3335"; transcript_id "MSTRG.3335.19";
chr1	StringTie	exon	31565564	31566774	1000	-	.	gene_id "MSTRG.3335"; transcript_id "MSTRG.3335.19"; exon_number "1";
chr1	StringTie	exon	31568154	31568269	1000	-	.	gene_id "MSTRG.3335"; transcript_id "MSTRG.3335.19"; exon_number "2";
chr1	StringTie	exon	31568467	31569267	1000	-	.	gene_id "MSTRG.3335"; transcript_id "MSTRG.3335.19"; exon_number "3";
chr1	StringTie	exon	31570281	31572303	1000	-	.	gene_id "MSTRG.3335"; transcript_id "MSTRG.3335.19"; exon_number "4";
chr1	StringTie	exon	31575410	31575670	1000	-	.	gene_id "MSTRG.3335"; transcript_id "MSTRG.3335.19"; exon_number "5";
chr1	StringTie	exon	31577844	31578375	1000	-	.	gene_id "MSTRG.3335"; transcript_id "MSTRG.3335.19"; exon_number "6";
chr1	StringTie	exon	31578500	31579204	1000	-	.	gene_id "MSTRG.3335"; transcript_id "MSTRG.3335.19"; exon_number "7";
chr1	StringTie	transcript	31564689	31575763	1000	-	.	gene_id "MSTRG.3335"; transcript_id "MSTRG.3335.2";
chr1	StringTie	exon	31564689	31566774	1000	-	.	gene_id "MSTRG.3335"; transcript_id "MSTRG.3335.2"; exon_number "1";
chr1	StringTie	exon	31568154	31568269	1000	-	.	gene_id "MSTRG.3335"; transcript_id "MSTRG.3335.2"; exon_number "2";
chr1	StringTie	exon	31568467	31568625	1000	-	.	gene_id "MSTRG.3335"; transcript_id "MSTRG.3335.2"; exon_number "3";
chr1	StringTie	exon	31572035	31572303	1000	-	.	gene_id "MSTRG.3335"; transcript_id "MSTRG.3335.2"; exon_number "4";
chr1	StringTie	exon	31575410	31575763	1000	-	.	gene_id "MSTRG.3335"; transcript_id "MSTRG.3335.2"; exon_number "5";
chr1	StringTie	transcript	31565565	31575748	1000	-	.	gene_id "MSTRG.3335"; transcript_id "MSTRG.3335.20";
chr1	StringTie	exon	31565565	31566774	1000	-	.	gene_id "MSTRG.3335"; transcript_id "MSTRG.3335.20"; exon_number "1";
chr1	StringTie	exon	31567955	31568269	1000	-	.	gene_id "MSTRG.3335"; transcript_id "MSTRG.3335.20"; exon_number "2";
chr1	StringTie	exon	31568467	31569267	1000	-	.	gene_id "MSTRG.3335"; transcript_id "MSTRG.3335.20"; exon_number "3";
chr1	StringTie	exon	31570281	31571742	1000	-	.	gene_id "MSTRG.3335"; transcript_id "MSTRG.3335.20"; exon_number "4";
chr1	StringTie	exon	31572035	31572303	1000	-	.	gene_id "MSTRG.3335"; transcript_id "MSTRG.3335.20"; exon_number "5";
chr1	StringTie	exon	31574996	31575094	1000	-	.	gene_id "MSTRG.3335"; transcript_id "MSTRG.3335.20"; exon_number "6";
chr1	StringTie	exon	31575410	31575748	1000	-	.	gene_id "MSTRG.3335"; transcript_id "MSTRG.3335.20"; exon_number "7";
chr1	StringTie	transcript	31565568	31575714	1000	-	.	gene_id "MSTRG.3335"; transcript_id "MSTRG.3335.21";
chr1	StringTie	exon	31565568	31566774	1000	-	.	gene_id "MSTRG.3335"; transcript_id "MSTRG.3335.21"; exon_number "1";
chr1	StringTie	exon	31567955	31568269	1000	-	.	gene_id "MSTRG.3335"; transcript_id "MSTRG.3335.21"; exon_number "2";
chr1	StringTie	exon	31568467	31568625	1000	-	.	gene_id "MSTRG.3335"; transcript_id "MSTRG.3335.21"; exon_number "3";
chr1	StringTie	exon	31568961	31569267	1000	-	.	gene_id "MSTRG.3335"; transcript_id "MSTRG.3335.21"; exon_number "4";
chr1	StringTie	exon	31570281	31572303	1000	-	.	gene_id "MSTRG.3335"; transcript_id "MSTRG.3335.21"; exon_number "5";
chr1	StringTie	exon	31575056	31575094	1000	-	.	gene_id "MSTRG.3335"; transcript_id "MSTRG.3335.21"; exon_number "6";
chr1	StringTie	exon	31575410	31575714	1000	-	.	gene_id "MSTRG.3335"; transcript_id "MSTRG.3335.21"; exon_number "7";
chr1	StringTie	transcript	31565573	31575670	1000	-	.	gene_id "MSTRG.3335"; transcript_id "MSTRG.3335.22";
chr1	StringTie	exon	31565573	31571742	1000	-	.	gene_id "MSTRG.3335"; transcript_id "MSTRG.3335.22"; exon_number "1";
chr1	StringTie	exon	31572035	31572303	1000	-	.	gene_id "MSTRG.3335"; transcript_id "MSTRG.3335.22"; exon_number "2";
chr1	StringTie	exon	31574996	31575300	1000	-	.	gene_id "MSTRG.3335"; transcript_id "MSTRG.3335.22"; exon_number "3";
chr1	StringTie	exon	31575410	31575670	1000	-	.	gene_id "MSTRG.3335"; transcript_id "MSTRG.3335.22"; exon_number "4";
chr1	StringTie	transcript	31565592	31577079	1000	-	.	gene_id "MSTRG.3335"; transcript_id "MSTRG.3335.23";
chr1	StringTie	exon	31565592	31566774	1000	-	.	gene_id "MSTRG.3335"; transcript_id "MSTRG.3335.23"; exon_number "1";
chr1	StringTie	exon	31568154	31572303	1000	-	.	gene_id "MSTRG.3335"; transcript_id "MSTRG.3335.23"; exon_number "2";
chr1	StringTie	exon	31575410	31575670	1000	-	.	gene_id "MSTRG.3335"; transcript_id "MSTRG.3335.23"; exon_number "3";
chr1	StringTie	exon	31577061	31577079	1000	-	.	gene_id "MSTRG.3335"; transcript_id "MSTRG.3335.23"; exon_number "4";
chr1	StringTie	transcript	31565595	31575626	1000	-	.	gene_id "MSTRG.3335"; transcript_id "MSTRG.3335.24";
chr1	StringTie	exon	31565595	31566774	1000	-	.	gene_id "MSTRG.3335"; transcript_id "MSTRG.3335.24"; exon_number "1";
chr1	StringTie	exon	31568154	31568269	1000	-	.	gene_id "MSTRG.3335"; transcript_id "MSTRG.3335.24"; exon_number "2";
chr1	StringTie	exon	31572035	31572303	1000	-	.	gene_id "MSTRG.3335"; transcript_id "MSTRG.3335.24"; exon_number "3";
chr1	StringTie	exon	31575410	31575626	1000	-	.	gene_id "MSTRG.3335"; transcript_id "MSTRG.3335.24"; exon_number "4";
chr1	StringTie	transcript	31565595	31576259	1000	-	.	gene_id "MSTRG.3335"; transcript_id "MSTRG.3335.25";
chr1	StringTie	exon	31565595	31566774	1000	-	.	gene_id "MSTRG.3335"; transcript_id "MSTRG.3335.25"; exon_number "1";
chr1	StringTie	exon	31568467	31569267	1000	-	.	gene_id "MSTRG.3335"; transcript_id "MSTRG.3335.25"; exon_number "2";
chr1	StringTie	exon	31570281	31572303	1000	-	.	gene_id "MSTRG.3335"; transcript_id "MSTRG.3335.25"; exon_number "3";
chr1	StringTie	exon	31575410	31575670	1000	-	.	gene_id "MSTRG.3335"; transcript_id "MSTRG.3335.25"; exon_number "4";
chr1	StringTie	exon	31576241	31576259	1000	-	.	gene_id "MSTRG.3335"; transcript_id "MSTRG.3335.25"; exon_number "5";
chr1	StringTie	transcript	31565617	31575630	1000	-	.	gene_id "MSTRG.3335"; transcript_id "MSTRG.3335.26";
chr1	StringTie	exon	31565617	31566774	1000	-	.	gene_id "MSTRG.3335"; transcript_id "MSTRG.3335.26"; exon_number "1";
chr1	StringTie	exon	31568154	31568273	1000	-	.	gene_id "MSTRG.3335"; transcript_id "MSTRG.3335.26"; exon_number "2";
chr1	StringTie	exon	31568467	31568625	1000	-	.	gene_id "MSTRG.3335"; transcript_id "MSTRG.3335.26"; exon_number "3";
chr1	StringTie	exon	31575410	31575630	1000	-	.	gene_id "MSTRG.3335"; transcript_id "MSTRG.3335.26"; exon_number "4";
chr1	StringTie	transcript	31565722	31575747	1000	-	.	gene_id "MSTRG.3335"; transcript_id "MSTRG.3335.27";
chr1	StringTie	exon	31565722	31566774	1000	-	.	gene_id "MSTRG.3335"; transcript_id "MSTRG.3335.27"; exon_number "1";
chr1	StringTie	exon	31572035	31572303	1000	-	.	gene_id "MSTRG.3335"; transcript_id "MSTRG.3335.27"; exon_number "2";
chr1	StringTie	exon	31575410	31575747	1000	-	.	gene_id "MSTRG.3335"; transcript_id "MSTRG.3335.27"; exon_number "3";
chr1	StringTie	transcript	31567446	31575609	1000	-	.	gene_id "MSTRG.3335"; transcript_id "MSTRG.3335.28";
chr1	StringTie	exon	31567446	31568269	1000	-	.	gene_id "MSTRG.3335"; transcript_id "MSTRG.3335.28"; exon_number "1";
chr1	StringTie	exon	31568467	31568626	1000	-	.	gene_id "MSTRG.3335"; transcript_id "MSTRG.3335.28"; exon_number "2";
chr1	StringTie	exon	31569186	31569267	1000	-	.	gene_id "MSTRG.3335"; transcript_id "MSTRG.3335.28"; exon_number "3";
chr1	StringTie	exon	31570281	31572303	1000	-	.	gene_id "MSTRG.3335"; transcript_id "MSTRG.3335.28"; exon_number "4";
chr1	StringTie	exon	31575410	31575609	1000	-	.	gene_id "MSTRG.3335"; transcript_id "MSTRG.3335.28"; exon_number "5";
chr1	StringTie	transcript	31567472	31575657	1000	-	.	gene_id "MSTRG.3335"; transcript_id "MSTRG.3335.29";
chr1	StringTie	exon	31567472	31568269	1000	-	.	gene_id "MSTRG.3335"; transcript_id "MSTRG.3335.29"; exon_number "1";
chr1	StringTie	exon	31568467	31569267	1000	-	.	gene_id "MSTRG.3335"; transcript_id "MSTRG.3335.29"; exon_number "2";
chr1	StringTie	exon	31570281	31572303	1000	-	.	gene_id "MSTRG.3335"; transcript_id "MSTRG.3335.29"; exon_number "3";
chr1	StringTie	exon	31575056	31575657	1000	-	.	gene_id "MSTRG.3335"; transcript_id "MSTRG.3335.29"; exon_number "4";
chr1	StringTie	transcript	31564721	31578146	1000	-	.	gene_id "MSTRG.3335"; transcript_id "MSTRG.3335.3";
chr1	StringTie	exon	31564721	31568269	1000	-	.	gene_id "MSTRG.3335"; transcript_id "MSTRG.3335.3"; exon_number "1";
chr1	StringTie	exon	31568467	31568625	1000	-	.	gene_id "MSTRG.3335"; transcript_id "MSTRG.3335.3"; exon_number "2";
chr1	StringTie	exon	31570281	31571742	1000	-	.	gene_id "MSTRG.3335"; transcript_id "MSTRG.3335.3"; exon_number "3";
chr1	StringTie	exon	31572035	31572303	1000	-	.	gene_id "MSTRG.3335"; transcript_id "MSTRG.3335.3"; exon_number "4";
chr1	StringTie	exon	31575410	31575670	1000	-	.	gene_id "MSTRG.3335"; transcript_id "MSTRG.3335.3"; exon_number "5";
chr1	StringTie	exon	31577844	31578146	1000	-	.	gene_id "MSTRG.3335"; transcript_id "MSTRG.3335.3"; exon_number "6";
chr1	StringTie	transcript	31567619	31575592	1000	-	.	gene_id "MSTRG.3335"; transcript_id "MSTRG.3335.30";
chr1	StringTie	exon	31567619	31568269	1000	-	.	gene_id "MSTRG.3335"; transcript_id "MSTRG.3335.30"; exon_number "1";
chr1	StringTie	exon	31568467	31569267	1000	-	.	gene_id "MSTRG.3335"; transcript_id "MSTRG.3335.30"; exon_number "2";
chr1	StringTie	exon	31570281	31571742	1000	-	.	gene_id "MSTRG.3335"; transcript_id "MSTRG.3335.30"; exon_number "3";
chr1	StringTie	exon	31572035	31572303	1000	-	.	gene_id "MSTRG.3335"; transcript_id "MSTRG.3335.30"; exon_number "4";
chr1	StringTie	exon	31575056	31575300	1000	-	.	gene_id "MSTRG.3335"; transcript_id "MSTRG.3335.30"; exon_number "5";
chr1	StringTie	exon	31575410	31575592	1000	-	.	gene_id "MSTRG.3335"; transcript_id "MSTRG.3335.30"; exon_number "6";
chr1	StringTie	transcript	31567853	31575604	1000	-	.	gene_id "MSTRG.3335"; transcript_id "MSTRG.3335.31";
chr1	StringTie	exon	31567853	31568269	1000	-	.	gene_id "MSTRG.3335"; transcript_id "MSTRG.3335.31"; exon_number "1";
chr1	StringTie	exon	31568467	31569267	1000	-	.	gene_id "MSTRG.3335"; transcript_id "MSTRG.3335.31"; exon_number "2";
chr1	StringTie	exon	31570281	31571768	1000	-	.	gene_id "MSTRG.3335"; transcript_id "MSTRG.3335.31"; exon_number "3";
chr1	StringTie	exon	31572035	31572303	1000	-	.	gene_id "MSTRG.3335"; transcript_id "MSTRG.3335.31"; exon_number "4";
chr1	StringTie	exon	31575410	31575604	1000	-	.	gene_id "MSTRG.3335"; transcript_id "MSTRG.3335.31"; exon_number "5";
chr1	StringTie	transcript	31567871	31575591	1000	-	.	gene_id "MSTRG.3335"; transcript_id "MSTRG.3335.32";
chr1	StringTie	exon	31567871	31568269	1000	-	.	gene_id "MSTRG.3335"; transcript_id "MSTRG.3335.32"; exon_number "1";
chr1	StringTie	exon	31568467	31569267	1000	-	.	gene_id "MSTRG.3335"; transcript_id "MSTRG.3335.32"; exon_number "2";
chr1	StringTie	exon	31570281	31571742	1000	-	.	gene_id "MSTRG.3335"; transcript_id "MSTRG.3335.32"; exon_number "3";
chr1	StringTie	exon	31572035	31572303	1000	-	.	gene_id "MSTRG.3335"; transcript_id "MSTRG.3335.32"; exon_number "4";
chr1	StringTie	exon	31575056	31575094	1000	-	.	gene_id "MSTRG.3335"; transcript_id "MSTRG.3335.32"; exon_number "5";
chr1	StringTie	exon	31575410	31575591	1000	-	.	gene_id "MSTRG.3335"; transcript_id "MSTRG.3335.32"; exon_number "6";
chr1	StringTie	transcript	31567938	31568941	1000	-	.	gene_id "MSTRG.3335"; transcript_id "MSTRG.3335.33";
chr1	StringTie	exon	31567938	31568269	1000	-	.	gene_id "MSTRG.3335"; transcript_id "MSTRG.3335.33"; exon_number "1";
chr1	StringTie	exon	31568467	31568625	1000	-	.	gene_id "MSTRG.3335"; transcript_id "MSTRG.3335.33"; exon_number "2";
chr1	StringTie	exon	31568735	31568941	1000	-	.	gene_id "MSTRG.3335"; transcript_id "MSTRG.3335.33"; exon_number "3";
chr1	StringTie	transcript	31567940	31575618	1000	-	.	gene_id "MSTRG.3335"; transcript_id "MSTRG.3335.34";
chr1	StringTie	exon	31567940	31568269	1000	-	.	gene_id "MSTRG.3335"; transcript_id "MSTRG.3335.34"; exon_number "1";
chr1	StringTie	exon	31568467	31568560	1000	-	.	gene_id "MSTRG.3335"; transcript_id "MSTRG.3335.34"; exon_number "2";
chr1	StringTie	exon	31570281	31572303	1000	-	.	gene_id "MSTRG.3335"; transcript_id "MSTRG.3335.34"; exon_number "3";
chr1	StringTie	exon	31575410	31575618	1000	-	.	gene_id "MSTRG.3335"; transcript_id "MSTRG.3335.34"; exon_number "4";
chr1	StringTie	transcript	31567943	31575659	1000	-	.	gene_id "MSTRG.3335"; transcript_id "MSTRG.3335.35";
chr1	StringTie	exon	31567943	31569267	1000	-	.	gene_id "MSTRG.3335"; transcript_id "MSTRG.3335.35"; exon_number "1";
chr1	StringTie	exon	31570281	31571742	1000	-	.	gene_id "MSTRG.3335"; transcript_id "MSTRG.3335.35"; exon_number "2";
chr1	StringTie	exon	31572035	31572303	1000	-	.	gene_id "MSTRG.3335"; transcript_id "MSTRG.3335.35"; exon_number "3";
chr1	StringTie	exon	31574629	31574726	1000	-	.	gene_id "MSTRG.3335"; transcript_id "MSTRG.3335.35"; exon_number "4";
chr1	StringTie	exon	31575056	31575094	1000	-	.	gene_id "MSTRG.3335"; transcript_id "MSTRG.3335.35"; exon_number "5";
chr1	StringTie	exon	31575410	31575659	1000	-	.	gene_id "MSTRG.3335"; transcript_id "MSTRG.3335.35"; exon_number "6";
chr1	StringTie	transcript	31567943	31575021	1000	-	.	gene_id "MSTRG.3335"; transcript_id "MSTRG.3335.36";
chr1	StringTie	exon	31567943	31568269	1000	-	.	gene_id "MSTRG.3335"; transcript_id "MSTRG.3335.36"; exon_number "1";
chr1	StringTie	exon	31568467	31569267	1000	-	.	gene_id "MSTRG.3335"; transcript_id "MSTRG.3335.36"; exon_number "2";
chr1	StringTie	exon	31574996	31575021	1000	-	.	gene_id "MSTRG.3335"; transcript_id "MSTRG.3335.36"; exon_number "3";
chr1	StringTie	transcript	31567954	31570315	1000	-	.	gene_id "MSTRG.3335"; transcript_id "MSTRG.3335.37";
chr1	StringTie	exon	31567954	31568273	1000	-	.	gene_id "MSTRG.3335"; transcript_id "MSTRG.3335.37"; exon_number "1";
chr1	StringTie	exon	31570281	31570315	1000	-	.	gene_id "MSTRG.3335"; transcript_id "MSTRG.3335.37"; exon_number "2";
chr1	StringTie	transcript	31567962	31573540	1000	-	.	gene_id "MSTRG.3335"; transcript_id "MSTRG.3335.38";
chr1	StringTie	exon	31567962	31569267	1000	-	.	gene_id "MSTRG.3335"; transcript_id "MSTRG.3335.38"; exon_number "1";
chr1	StringTie	exon	31570394	31571742	1000	-	.	gene_id "MSTRG.3335"; transcript_id "MSTRG.3335.38"; exon_number "2";
chr1	StringTie	exon	31572035	31572303	1000	-	.	gene_id "MSTRG.3335"; transcript_id "MSTRG.3335.38"; exon_number "3";
chr1	StringTie	exon	31573523	31573540	1000	-	.	gene_id "MSTRG.3335"; transcript_id "MSTRG.3335.38"; exon_number "4";
chr1	StringTie	transcript	31567978	31572269	1000	-	.	gene_id "MSTRG.3335"; transcript_id "MSTRG.3335.39";
chr1	StringTie	exon	31567978	31568269	1000	-	.	gene_id "MSTRG.3335"; transcript_id "MSTRG.3335.39"; exon_number "1";
chr1	StringTie	exon	31569230	31569267	1000	-	.	gene_id "MSTRG.3335"; transcript_id "MSTRG.3335.39"; exon_number "2";
chr1	StringTie	exon	31572035	31572269	1000	-	.	gene_id "MSTRG.3335"; transcript_id "MSTRG.3335.39"; exon_number "3";
chr1	StringTie	transcript	31564773	31575637	1000	-	.	gene_id "MSTRG.3335"; transcript_id "MSTRG.3335.4";
chr1	StringTie	exon	31564773	31566774	1000	-	.	gene_id "MSTRG.3335"; transcript_id "MSTRG.3335.4"; exon_number "1";
chr1	StringTie	exon	31568467	31569267	1000	-	.	gene_id "MSTRG.3335"; transcript_id "MSTRG.3335.4"; exon_number "2";
chr1	StringTie	exon	31572035	31572303	1000	-	.	gene_id "MSTRG.3335"; transcript_id "MSTRG.3335.4"; exon_number "3";
chr1	StringTie	exon	31575410	31575637	1000	-	.	gene_id "MSTRG.3335"; transcript_id "MSTRG.3335.4"; exon_number "4";
chr1	StringTie	transcript	31567981	31570590	1000	-	.	gene_id "MSTRG.3335"; transcript_id "MSTRG.3335.40";
chr1	StringTie	exon	31567981	31568269	1000	-	.	gene_id "MSTRG.3335"; transcript_id "MSTRG.3335.40"; exon_number "1";
chr1	StringTie	exon	31570394	31570590	1000	-	.	gene_id "MSTRG.3335"; transcript_id "MSTRG.3335.40"; exon_number "2";
chr1	StringTie	transcript	31567982	31575670	1000	-	.	gene_id "MSTRG.3335"; transcript_id "MSTRG.3335.41";
chr1	StringTie	exon	31567982	31568625	1000	-	.	gene_id "MSTRG.3335"; transcript_id "MSTRG.3335.41"; exon_number "1";
chr1	StringTie	exon	31568961	31569267	1000	-	.	gene_id "MSTRG.3335"; transcript_id "MSTRG.3335.41"; exon_number "2";
chr1	StringTie	exon	31570281	31572303	1000	-	.	gene_id "MSTRG.3335"; transcript_id "MSTRG.3335.41"; exon_number "3";
chr1	StringTie	exon	31575410	31575670	1000	-	.	gene_id "MSTRG.3335"; transcript_id "MSTRG.3335.41"; exon_number "4";
chr1	StringTie	transcript	31565179	31583219	1000	-	.	gene_id "MSTRG.3335"; transcript_id "MSTRG.3335.5";
chr1	StringTie	exon	31565179	31566774	1000	-	.	gene_id "MSTRG.3335"; transcript_id "MSTRG.3335.5"; exon_number "1";
chr1	StringTie	exon	31568154	31568269	1000	-	.	gene_id "MSTRG.3335"; transcript_id "MSTRG.3335.5"; exon_number "2";
chr1	StringTie	exon	31568467	31569267	1000	-	.	gene_id "MSTRG.3335"; transcript_id "MSTRG.3335.5"; exon_number "3";
chr1	StringTie	exon	31570281	31571742	1000	-	.	gene_id "MSTRG.3335"; transcript_id "MSTRG.3335.5"; exon_number "4";
chr1	StringTie	exon	31572035	31572303	1000	-	.	gene_id "MSTRG.3335"; transcript_id "MSTRG.3335.5"; exon_number "5";
chr1	StringTie	exon	31575410	31575670	1000	-	.	gene_id "MSTRG.3335"; transcript_id "MSTRG.3335.5"; exon_number "6";
chr1	StringTie	exon	31577347	31577411	1000	-	.	gene_id "MSTRG.3335"; transcript_id "MSTRG.3335.5"; exon_number "7";
chr1	StringTie	exon	31583195	31583219	1000	-	.	gene_id "MSTRG.3335"; transcript_id "MSTRG.3335.5"; exon_number "8";
chr1	StringTie	transcript	31565220	31579747	1000	-	.	gene_id "MSTRG.3335"; transcript_id "MSTRG.3335.6";
chr1	StringTie	exon	31565220	31566774	1000	-	.	gene_id "MSTRG.3335"; transcript_id "MSTRG.3335.6"; exon_number "1";
chr1	StringTie	exon	31567955	31568269	1000	-	.	gene_id "MSTRG.3335"; transcript_id "MSTRG.3335.6"; exon_number "2";
chr1	StringTie	exon	31568467	31568625	1000	-	.	gene_id "MSTRG.3335"; transcript_id "MSTRG.3335.6"; exon_number "3";
chr1	StringTie	exon	31570281	31572303	1000	-	.	gene_id "MSTRG.3335"; transcript_id "MSTRG.3335.6"; exon_number "4";
chr1	StringTie	exon	31575410	31575670	1000	-	.	gene_id "MSTRG.3335"; transcript_id "MSTRG.3335.6"; exon_number "5";
chr1	StringTie	exon	31577844	31579747	1000	-	.	gene_id "MSTRG.3335"; transcript_id "MSTRG.3335.6"; exon_number "6";
chr1	StringTie	transcript	31565405	31579206	1000	-	.	gene_id "MSTRG.3335"; transcript_id "MSTRG.3335.7";
chr1	StringTie	exon	31565405	31568269	1000	-	.	gene_id "MSTRG.3335"; transcript_id "MSTRG.3335.7"; exon_number "1";
chr1	StringTie	exon	31568467	31569267	1000	-	.	gene_id "MSTRG.3335"; transcript_id "MSTRG.3335.7"; exon_number "2";
chr1	StringTie	exon	31570281	31572303	1000	-	.	gene_id "MSTRG.3335"; transcript_id "MSTRG.3335.7"; exon_number "3";
chr1	StringTie	exon	31574996	31575094	1000	-	.	gene_id "MSTRG.3335"; transcript_id "MSTRG.3335.7"; exon_number "4";
chr1	StringTie	exon	31575410	31575670	1000	-	.	gene_id "MSTRG.3335"; transcript_id "MSTRG.3335.7"; exon_number "5";
chr1	StringTie	exon	31577844	31579206	1000	-	.	gene_id "MSTRG.3335"; transcript_id "MSTRG.3335.7"; exon_number "6";
chr1	StringTie	transcript	31565440	31575776	1000	-	.	gene_id "MSTRG.3335"; transcript_id "MSTRG.3335.8";
chr1	StringTie	exon	31565440	31566774	1000	-	.	gene_id "MSTRG.3335"; transcript_id "MSTRG.3335.8"; exon_number "1";
chr1	StringTie	exon	31567955	31568269	1000	-	.	gene_id "MSTRG.3335"; transcript_id "MSTRG.3335.8"; exon_number "2";
chr1	StringTie	exon	31568467	31568625	1000	-	.	gene_id "MSTRG.3335"; transcript_id "MSTRG.3335.8"; exon_number "3";
chr1	StringTie	exon	31568961	31569267	1000	-	.	gene_id "MSTRG.3335"; transcript_id "MSTRG.3335.8"; exon_number "4";
chr1	StringTie	exon	31570281	31572303	1000	-	.	gene_id "MSTRG.3335"; transcript_id "MSTRG.3335.8"; exon_number "5";
chr1	StringTie	exon	31574996	31575094	1000	-	.	gene_id "MSTRG.3335"; transcript_id "MSTRG.3335.8"; exon_number "6";
chr1	StringTie	exon	31575410	31575776	1000	-	.	gene_id "MSTRG.3335"; transcript_id "MSTRG.3335.8"; exon_number "7";
chr1	StringTie	transcript	31565470	31583268	1000	-	.	gene_id "MSTRG.3335"; transcript_id "MSTRG.3335.9";
chr1	StringTie	exon	31565470	31566774	1000	-	.	gene_id "MSTRG.3335"; transcript_id "MSTRG.3335.9"; exon_number "1";
chr1	StringTie	exon	31567955	31568269	1000	-	.	gene_id "MSTRG.3335"; transcript_id "MSTRG.3335.9"; exon_number "2";
chr1	StringTie	exon	31568467	31572303	1000	-	.	gene_id "MSTRG.3335"; transcript_id "MSTRG.3335.9"; exon_number "3";
chr1	StringTie	exon	31575410	31575670	1000	-	.	gene_id "MSTRG.3335"; transcript_id "MSTRG.3335.9"; exon_number "4";
chr1	StringTie	exon	31577347	31577404	1000	-	.	gene_id "MSTRG.3335"; transcript_id "MSTRG.3335.9"; exon_number "5";
chr1	StringTie	exon	31583152	31583268	1000	-	.	gene_id "MSTRG.3335"; transcript_id "MSTRG.3335.9"; exon_number "6";
chr11	StringTie	transcript	79402022	79402109	1000	-	.	gene_id "MSTRG.33350"; transcript_id "ENST00000390708"; gene_name "MIR708"; ref_gene_id "ENSG00000211997";
chr11	StringTie	exon	79402022	79402109	1000	-	.	gene_id "MSTRG.33350"; transcript_id "ENST00000390708"; exon_number "1"; gene_name "MIR708"; ref_gene_id "ENSG00000211997";
chr11	StringTie	transcript	79401092	79412907	1000	-	.	gene_id "MSTRG.33350"; transcript_id "MSTRG.33350.1";
chr11	StringTie	exon	79401092	79402203	1000	-	.	gene_id "MSTRG.33350"; transcript_id "MSTRG.33350.1"; exon_number "1";
chr11	StringTie	exon	79412730	79412907	1000	-	.	gene_id "MSTRG.33350"; transcript_id "MSTRG.33350.1"; exon_number "2";
chr11	StringTie	transcript	79401461	79415364	1000	-	.	gene_id "MSTRG.33350"; transcript_id "MSTRG.33350.2";
chr11	StringTie	exon	79401461	79402203	1000	-	.	gene_id "MSTRG.33350"; transcript_id "MSTRG.33350.2"; exon_number "1";
chr11	StringTie	exon	79415347	79415364	1000	-	.	gene_id "MSTRG.33350"; transcript_id "MSTRG.33350.2"; exon_number "2";
chr11	StringTie	transcript	79417681	79427748	1000	+	.	gene_id "MSTRG.33351"; transcript_id "MSTRG.33351.1";
chr11	StringTie	exon	79417681	79417786	1000	+	.	gene_id "MSTRG.33351"; transcript_id "MSTRG.33351.1"; exon_number "1";
chr11	StringTie	exon	79419043	79419369	1000	+	.	gene_id "MSTRG.33351"; transcript_id "MSTRG.33351.1"; exon_number "2";
chr11	StringTie	exon	79423765	79425202	1000	+	.	gene_id "MSTRG.33351"; transcript_id "MSTRG.33351.1"; exon_number "3";
chr11	StringTie	exon	79426248	79426654	1000	+	.	gene_id "MSTRG.33351"; transcript_id "MSTRG.33351.1"; exon_number "4";
chr11	StringTie	exon	79426926	79427748	1000	+	.	gene_id "MSTRG.33351"; transcript_id "MSTRG.33351.1"; exon_number "5";
chr11	StringTie	transcript	79417681	79427732	1000	+	.	gene_id "MSTRG.33351"; transcript_id "MSTRG.33351.2";
chr11	StringTie	exon	79417681	79417786	1000	+	.	gene_id "MSTRG.33351"; transcript_id "MSTRG.33351.2"; exon_number "1";
chr11	StringTie	exon	79426248	79426654	1000	+	.	gene_id "MSTRG.33351"; transcript_id "MSTRG.33351.2"; exon_number "2";
chr11	StringTie	exon	79426926	79427732	1000	+	.	gene_id "MSTRG.33351"; transcript_id "MSTRG.33351.2"; exon_number "3";
chr11	StringTie	transcript	79419224	79427838	1000	+	.	gene_id "MSTRG.33351"; transcript_id "MSTRG.33351.3";
chr11	StringTie	exon	79419224	79419369	1000	+	.	gene_id "MSTRG.33351"; transcript_id "MSTRG.33351.3"; exon_number "1";
chr11	StringTie	exon	79426248	79426654	1000	+	.	gene_id "MSTRG.33351"; transcript_id "MSTRG.33351.3"; exon_number "2";
chr11	StringTie	exon	79426926	79427838	1000	+	.	gene_id "MSTRG.33351"; transcript_id "MSTRG.33351.3"; exon_number "3";
chr11	StringTie	transcript	79419224	79424207	1000	+	.	gene_id "MSTRG.33351"; transcript_id "MSTRG.33351.4";
chr11	StringTie	exon	79419224	79419462	1000	+	.	gene_id "MSTRG.33351"; transcript_id "MSTRG.33351.4"; exon_number "1";
chr11	StringTie	exon	79423765	79424207	1000	+	.	gene_id "MSTRG.33351"; transcript_id "MSTRG.33351.4"; exon_number "2";
chr11	StringTie	transcript	79419236	79427772	1000	+	.	gene_id "MSTRG.33351"; transcript_id "MSTRG.33351.5";
chr11	StringTie	exon	79419236	79419369	1000	+	.	gene_id "MSTRG.33351"; transcript_id "MSTRG.33351.5"; exon_number "1";
chr11	StringTie	exon	79426926	79427772	1000	+	.	gene_id "MSTRG.33351"; transcript_id "MSTRG.33351.5"; exon_number "2";
chr11	StringTie	transcript	79419236	79427732	1000	+	.	gene_id "MSTRG.33351"; transcript_id "MSTRG.33351.6";
chr11	StringTie	exon	79419236	79419462	1000	+	.	gene_id "MSTRG.33351"; transcript_id "MSTRG.33351.6"; exon_number "1";
chr11	StringTie	exon	79426248	79426654	1000	+	.	gene_id "MSTRG.33351"; transcript_id "MSTRG.33351.6"; exon_number "2";
chr11	StringTie	exon	79426926	79427732	1000	+	.	gene_id "MSTRG.33351"; transcript_id "MSTRG.33351.6"; exon_number "3";
chr11	StringTie	transcript	79419265	79429329	1000	+	.	gene_id "MSTRG.33351"; transcript_id "MSTRG.33351.7";
chr11	StringTie	exon	79419265	79419369	1000	+	.	gene_id "MSTRG.33351"; transcript_id "MSTRG.33351.7"; exon_number "1";
chr11	StringTie	exon	79422999	79429329	1000	+	.	gene_id "MSTRG.33351"; transcript_id "MSTRG.33351.7"; exon_number "2";
chr11	StringTie	transcript	79423071	79424059	1000	+	.	gene_id "MSTRG.33351"; transcript_id "MSTRG.33351.8";
chr11	StringTie	exon	79423071	79423190	1000	+	.	gene_id "MSTRG.33351"; transcript_id "MSTRG.33351.8"; exon_number "1";
chr11	StringTie	exon	79423765	79424059	1000	+	.	gene_id "MSTRG.33351"; transcript_id "MSTRG.33351.8"; exon_number "2";
chr11	StringTie	transcript	79422169	79422226	1000	-	.	gene_id "MSTRG.33352"; transcript_id "ENST00000580400"; gene_name "MIR5579"; ref_gene_id "ENSG00000266570";
chr11	StringTie	exon	79422169	79422226	1000	-	.	gene_id "MSTRG.33352"; transcript_id "ENST00000580400"; exon_number "1"; gene_name "MIR5579"; ref_gene_id "ENSG00000266570";
chr11	StringTie	transcript	79437216	79438955	1000	+	.	gene_id "MSTRG.33353"; transcript_id "MSTRG.33353.1";
chr11	StringTie	exon	79437216	79438006	1000	+	.	gene_id "MSTRG.33353"; transcript_id "MSTRG.33353.1"; exon_number "1";
chr11	StringTie	exon	79438300	79438955	1000	+	.	gene_id "MSTRG.33353"; transcript_id "MSTRG.33353.1"; exon_number "2";
chr11	StringTie	transcript	79473869	79478511	1000	.	.	gene_id "MSTRG.33354"; transcript_id "MSTRG.33354.1";
chr11	StringTie	exon	79473869	79478511	1000	.	.	gene_id "MSTRG.33354"; transcript_id "MSTRG.33354.1"; exon_number "1";
chr11	StringTie	transcript	79493423	79493791	1000	.	.	gene_id "MSTRG.33355"; transcript_id "MSTRG.33355.1";
chr11	StringTie	exon	79493423	79493791	1000	.	.	gene_id "MSTRG.33355"; transcript_id "MSTRG.33355.1"; exon_number "1";
chr11	StringTie	transcript	79495711	79501449	1000	.	.	gene_id "MSTRG.33356"; transcript_id "MSTRG.33356.1";
chr11	StringTie	exon	79495711	79501449	1000	.	.	gene_id "MSTRG.33356"; transcript_id "MSTRG.33356.1"; exon_number "1";
chr11	StringTie	transcript	79507022	79507284	1000	.	.	gene_id "MSTRG.33357"; transcript_id "MSTRG.33357.1";
chr11	StringTie	exon	79507022	79507284	1000	.	.	gene_id "MSTRG.33357"; transcript_id "MSTRG.33357.1"; exon_number "1";
chr11	StringTie	transcript	79509738	79510118	1000	.	.	gene_id "MSTRG.33358"; transcript_id "MSTRG.33358.1";
chr11	StringTie	exon	79509738	79510118	1000	.	.	gene_id "MSTRG.33358"; transcript_id "MSTRG.33358.1"; exon_number "1";
chr11	StringTie	transcript	79516688	79517100	1000	.	.	gene_id "MSTRG.33359"; transcript_id "MSTRG.33359.1";
chr11	StringTie	exon	79516688	79517100	1000	.	.	gene_id "MSTRG.33359"; transcript_id "MSTRG.33359.1"; exon_number "1";
chr1	StringTie	transcript	31585772	31587691	1000	-	.	gene_id "MSTRG.3336"; transcript_id "MSTRG.3336.1";
chr1	StringTie	exon	31585772	31585820	1000	-	.	gene_id "MSTRG.3336"; transcript_id "MSTRG.3336.1"; exon_number "1";
chr1	StringTie	exon	31586865	31587280	1000	-	.	gene_id "MSTRG.3336"; transcript_id "MSTRG.3336.1"; exon_number "2";
chr1	StringTie	exon	31587433	31587691	1000	-	.	gene_id "MSTRG.3336"; transcript_id "MSTRG.3336.1"; exon_number "3";
chr1	StringTie	transcript	31586808	31587689	1000	-	.	gene_id "MSTRG.3336"; transcript_id "MSTRG.3336.2";
chr1	StringTie	exon	31586808	31587006	1000	-	.	gene_id "MSTRG.3336"; transcript_id "MSTRG.3336.2"; exon_number "1";
chr1	StringTie	exon	31587212	31587475	1000	-	.	gene_id "MSTRG.3336"; transcript_id "MSTRG.3336.2"; exon_number "2";
chr1	StringTie	exon	31587563	31587689	1000	-	.	gene_id "MSTRG.3336"; transcript_id "MSTRG.3336.2"; exon_number "3";
chr1	StringTie	transcript	31586839	31587677	1000	-	.	gene_id "MSTRG.3336"; transcript_id "MSTRG.3336.3";
chr1	StringTie	exon	31586839	31587006	1000	-	.	gene_id "MSTRG.3336"; transcript_id "MSTRG.3336.3"; exon_number "1";
chr1	StringTie	exon	31587207	31587677	1000	-	.	gene_id "MSTRG.3336"; transcript_id "MSTRG.3336.3"; exon_number "2";
chr1	StringTie	transcript	31586920	31587555	1000	-	.	gene_id "MSTRG.3336"; transcript_id "MSTRG.3336.4";
chr1	StringTie	exon	31586920	31587351	1000	-	.	gene_id "MSTRG.3336"; transcript_id "MSTRG.3336.4"; exon_number "1";
chr1	StringTie	exon	31587439	31587555	1000	-	.	gene_id "MSTRG.3336"; transcript_id "MSTRG.3336.4"; exon_number "2";
chr11	StringTie	transcript	79519989	79520513	1000	.	.	gene_id "MSTRG.33360"; transcript_id "MSTRG.33360.1";
chr11	StringTie	exon	79519989	79520513	1000	.	.	gene_id "MSTRG.33360"; transcript_id "MSTRG.33360.1"; exon_number "1";
chr11	StringTie	transcript	79525117	79526493	1000	.	.	gene_id "MSTRG.33361"; transcript_id "MSTRG.33361.1";
chr11	StringTie	exon	79525117	79526493	1000	.	.	gene_id "MSTRG.33361"; transcript_id "MSTRG.33361.1"; exon_number "1";
chr11	StringTie	transcript	79529944	79530343	1000	.	.	gene_id "MSTRG.33362"; transcript_id "MSTRG.33362.1";
chr11	StringTie	exon	79529944	79530343	1000	.	.	gene_id "MSTRG.33362"; transcript_id "MSTRG.33362.1"; exon_number "1";
chr11	StringTie	transcript	79532111	79532546	1000	.	.	gene_id "MSTRG.33363"; transcript_id "MSTRG.33363.1";
chr11	StringTie	exon	79532111	79532546	1000	.	.	gene_id "MSTRG.33363"; transcript_id "MSTRG.33363.1"; exon_number "1";
chr11	StringTie	transcript	79533481	79533933	1000	.	.	gene_id "MSTRG.33364"; transcript_id "MSTRG.33364.1";
chr11	StringTie	exon	79533481	79533933	1000	.	.	gene_id "MSTRG.33364"; transcript_id "MSTRG.33364.1"; exon_number "1";
chr11	StringTie	transcript	79537519	79537800	1000	+	.	gene_id "MSTRG.33365"; transcript_id "MSTRG.33365.1";
chr11	StringTie	exon	79537519	79537800	1000	+	.	gene_id "MSTRG.33365"; transcript_id "MSTRG.33365.1"; exon_number "1";
chr11	StringTie	transcript	79544859	79545118	1000	.	.	gene_id "MSTRG.33366"; transcript_id "MSTRG.33366.1";
chr11	StringTie	exon	79544859	79545118	1000	.	.	gene_id "MSTRG.33366"; transcript_id "MSTRG.33366.1"; exon_number "1";
chr11	StringTie	transcript	79552663	79600400	1000	+	.	gene_id "MSTRG.33367"; transcript_id "MSTRG.33367.1";
chr11	StringTie	exon	79552663	79552794	1000	+	.	gene_id "MSTRG.33367"; transcript_id "MSTRG.33367.1"; exon_number "1";
chr11	StringTie	exon	79573263	79573345	1000	+	.	gene_id "MSTRG.33367"; transcript_id "MSTRG.33367.1"; exon_number "2";
chr11	StringTie	exon	79595873	79595927	1000	+	.	gene_id "MSTRG.33367"; transcript_id "MSTRG.33367.1"; exon_number "3";
chr11	StringTie	exon	79599087	79599309	1000	+	.	gene_id "MSTRG.33367"; transcript_id "MSTRG.33367.1"; exon_number "4";
chr11	StringTie	exon	79600222	79600400	1000	+	.	gene_id "MSTRG.33367"; transcript_id "MSTRG.33367.1"; exon_number "5";
chr11	StringTie	transcript	79570641	79604961	1000	+	.	gene_id "MSTRG.33367"; transcript_id "MSTRG.33367.2";
chr11	StringTie	exon	79570641	79570782	1000	+	.	gene_id "MSTRG.33367"; transcript_id "MSTRG.33367.2"; exon_number "1";
chr11	StringTie	exon	79573263	79573345	1000	+	.	gene_id "MSTRG.33367"; transcript_id "MSTRG.33367.2"; exon_number "2";
chr11	StringTie	exon	79578554	79578626	1000	+	.	gene_id "MSTRG.33367"; transcript_id "MSTRG.33367.2"; exon_number "3";
chr11	StringTie	exon	79593463	79593505	1000	+	.	gene_id "MSTRG.33367"; transcript_id "MSTRG.33367.2"; exon_number "4";
chr11	StringTie	exon	79595873	79595927	1000	+	.	gene_id "MSTRG.33367"; transcript_id "MSTRG.33367.2"; exon_number "5";
chr11	StringTie	exon	79599087	79599309	1000	+	.	gene_id "MSTRG.33367"; transcript_id "MSTRG.33367.2"; exon_number "6";
chr11	StringTie	exon	79600222	79604961	1000	+	.	gene_id "MSTRG.33367"; transcript_id "MSTRG.33367.2"; exon_number "7";
chr11	StringTie	transcript	79578264	79600367	1000	+	.	gene_id "MSTRG.33367"; transcript_id "MSTRG.33367.3";
chr11	StringTie	exon	79578264	79578296	1000	+	.	gene_id "MSTRG.33367"; transcript_id "MSTRG.33367.3"; exon_number "1";
chr11	StringTie	exon	79578507	79578626	1000	+	.	gene_id "MSTRG.33367"; transcript_id "MSTRG.33367.3"; exon_number "2";
chr11	StringTie	exon	79593463	79593505	1000	+	.	gene_id "MSTRG.33367"; transcript_id "MSTRG.33367.3"; exon_number "3";
chr11	StringTie	exon	79595873	79595927	1000	+	.	gene_id "MSTRG.33367"; transcript_id "MSTRG.33367.3"; exon_number "4";
chr11	StringTie	exon	79599087	79599309	1000	+	.	gene_id "MSTRG.33367"; transcript_id "MSTRG.33367.3"; exon_number "5";
chr11	StringTie	exon	79600222	79600367	1000	+	.	gene_id "MSTRG.33367"; transcript_id "MSTRG.33367.3"; exon_number "6";
chr11	StringTie	transcript	79578281	79600368	1000	+	.	gene_id "MSTRG.33367"; transcript_id "MSTRG.33367.4";
chr11	StringTie	exon	79578281	79578630	1000	+	.	gene_id "MSTRG.33367"; transcript_id "MSTRG.33367.4"; exon_number "1";
chr11	StringTie	exon	79595873	79595927	1000	+	.	gene_id "MSTRG.33367"; transcript_id "MSTRG.33367.4"; exon_number "2";
chr11	StringTie	exon	79599087	79599309	1000	+	.	gene_id "MSTRG.33367"; transcript_id "MSTRG.33367.4"; exon_number "3";
chr11	StringTie	exon	79600222	79600368	1000	+	.	gene_id "MSTRG.33367"; transcript_id "MSTRG.33367.4"; exon_number "4";
chr11	StringTie	transcript	79578391	79600382	1000	+	.	gene_id "MSTRG.33367"; transcript_id "MSTRG.33367.5";
chr11	StringTie	exon	79578391	79578626	1000	+	.	gene_id "MSTRG.33367"; transcript_id "MSTRG.33367.5"; exon_number "1";
chr11	StringTie	exon	79595871	79595927	1000	+	.	gene_id "MSTRG.33367"; transcript_id "MSTRG.33367.5"; exon_number "2";
chr11	StringTie	exon	79599087	79599309	1000	+	.	gene_id "MSTRG.33367"; transcript_id "MSTRG.33367.5"; exon_number "3";
chr11	StringTie	exon	79600222	79600382	1000	+	.	gene_id "MSTRG.33367"; transcript_id "MSTRG.33367.5"; exon_number "4";
chr11	StringTie	transcript	79578401	79599128	1000	+	.	gene_id "MSTRG.33367"; transcript_id "MSTRG.33367.6";
chr11	StringTie	exon	79578401	79578626	1000	+	.	gene_id "MSTRG.33367"; transcript_id "MSTRG.33367.6"; exon_number "1";
chr11	StringTie	exon	79593463	79593505	1000	+	.	gene_id "MSTRG.33367"; transcript_id "MSTRG.33367.6"; exon_number "2";
chr11	StringTie	exon	79595873	79595927	1000	+	.	gene_id "MSTRG.33367"; transcript_id "MSTRG.33367.6"; exon_number "3";
chr11	StringTie	exon	79599096	79599128	1000	+	.	gene_id "MSTRG.33367"; transcript_id "MSTRG.33367.6"; exon_number "4";
chr11	StringTie	transcript	79595133	79599301	1000	+	.	gene_id "MSTRG.33367"; transcript_id "MSTRG.33367.7";
chr11	StringTie	exon	79595133	79595233	1000	+	.	gene_id "MSTRG.33367"; transcript_id "MSTRG.33367.7"; exon_number "1";
chr11	StringTie	exon	79595871	79595927	1000	+	.	gene_id "MSTRG.33367"; transcript_id "MSTRG.33367.7"; exon_number "2";
chr11	StringTie	exon	79599087	79599301	1000	+	.	gene_id "MSTRG.33367"; transcript_id "MSTRG.33367.7"; exon_number "3";
chr11	StringTie	transcript	79595191	79600299	1000	+	.	gene_id "MSTRG.33367"; transcript_id "MSTRG.33367.8";
chr11	StringTie	exon	79595191	79595234	1000	+	.	gene_id "MSTRG.33367"; transcript_id "MSTRG.33367.8"; exon_number "1";
chr11	StringTie	exon	79595873	79595927	1000	+	.	gene_id "MSTRG.33367"; transcript_id "MSTRG.33367.8"; exon_number "2";
chr11	StringTie	exon	79599087	79599309	1000	+	.	gene_id "MSTRG.33367"; transcript_id "MSTRG.33367.8"; exon_number "3";
chr11	StringTie	exon	79600222	79600299	1000	+	.	gene_id "MSTRG.33367"; transcript_id "MSTRG.33367.8"; exon_number "4";
chr11	StringTie	transcript	79557611	79558917	1000	.	.	gene_id "MSTRG.33368"; transcript_id "MSTRG.33368.1";
chr11	StringTie	exon	79557611	79558917	1000	.	.	gene_id "MSTRG.33368"; transcript_id "MSTRG.33368.1"; exon_number "1";
chr11	StringTie	transcript	79604967	79612300	1000	-	.	gene_id "MSTRG.33369"; transcript_id "ENST00000526851"; gene_name "RP11-258O13.1"; ref_gene_id "ENSG00000255209";
chr11	StringTie	exon	79604967	79605162	1000	-	.	gene_id "MSTRG.33369"; transcript_id "ENST00000526851"; exon_number "1"; gene_name "RP11-258O13.1"; ref_gene_id "ENSG00000255209";
chr11	StringTie	exon	79611663	79612300	1000	-	.	gene_id "MSTRG.33369"; transcript_id "ENST00000526851"; exon_number "2"; gene_name "RP11-258O13.1"; ref_gene_id "ENSG00000255209";
chr1	StringTie	transcript	42040597	42041729	1000	+	.	gene_id "MSTRG.3337"; transcript_id "ENST00000391730"; gene_name "HNRNPFP1"; ref_gene_id "ENSG00000227538";
chr1	StringTie	exon	42040597	42041729	1000	+	.	gene_id "MSTRG.3337"; transcript_id "ENST00000391730"; exon_number "1"; gene_name "HNRNPFP1"; ref_gene_id "ENSG00000227538";
chr11	StringTie	transcript	79605655	79605932	1000	.	.	gene_id "MSTRG.33370"; transcript_id "MSTRG.33370.1";
chr11	StringTie	exon	79605655	79605932	1000	.	.	gene_id "MSTRG.33370"; transcript_id "MSTRG.33370.1"; exon_number "1";
chr11	StringTie	transcript	79609874	79610423	1000	-	.	gene_id "MSTRG.33371"; transcript_id "MSTRG.33371.1";
chr11	StringTie	exon	79609874	79610423	1000	-	.	gene_id "MSTRG.33371"; transcript_id "MSTRG.33371.1"; exon_number "1";
chr11	StringTie	transcript	79612297	79695223	1000	+	.	gene_id "MSTRG.33372"; transcript_id "MSTRG.33372.1";
chr11	StringTie	exon	79612297	79616573	1000	+	.	gene_id "MSTRG.33372"; transcript_id "MSTRG.33372.1"; exon_number "1";
chr11	StringTie	exon	79622316	79623595	1000	+	.	gene_id "MSTRG.33372"; transcript_id "MSTRG.33372.1"; exon_number "2";
chr11	StringTie	exon	79626801	79626905	1000	+	.	gene_id "MSTRG.33372"; transcript_id "MSTRG.33372.1"; exon_number "3";
chr11	StringTie	exon	79628221	79628280	1000	+	.	gene_id "MSTRG.33372"; transcript_id "MSTRG.33372.1"; exon_number "4";
chr11	StringTie	exon	79628879	79628928	1000	+	.	gene_id "MSTRG.33372"; transcript_id "MSTRG.33372.1"; exon_number "5";
chr11	StringTie	exon	79647607	79647639	1000	+	.	gene_id "MSTRG.33372"; transcript_id "MSTRG.33372.1"; exon_number "6";
chr11	StringTie	exon	79647939	79648041	1000	+	.	gene_id "MSTRG.33372"; transcript_id "MSTRG.33372.1"; exon_number "7";
chr11	StringTie	exon	79672273	79672417	1000	+	.	gene_id "MSTRG.33372"; transcript_id "MSTRG.33372.1"; exon_number "8";
chr11	StringTie	exon	79673657	79673824	1000	+	.	gene_id "MSTRG.33372"; transcript_id "MSTRG.33372.1"; exon_number "9";
chr11	StringTie	exon	79689457	79691905	1000	+	.	gene_id "MSTRG.33372"; transcript_id "MSTRG.33372.1"; exon_number "10";
chr11	StringTie	exon	79695134	79695223	1000	+	.	gene_id "MSTRG.33372"; transcript_id "MSTRG.33372.1"; exon_number "11";
chr11	StringTie	transcript	79626581	79628196	1000	+	.	gene_id "MSTRG.33372"; transcript_id "MSTRG.33372.2";
chr11	StringTie	exon	79626581	79626905	1000	+	.	gene_id "MSTRG.33372"; transcript_id "MSTRG.33372.2"; exon_number "1";
chr11	StringTie	exon	79628183	79628196	1000	+	.	gene_id "MSTRG.33372"; transcript_id "MSTRG.33372.2"; exon_number "2";
chr11	StringTie	transcript	79667530	79690076	1000	+	.	gene_id "MSTRG.33372"; transcript_id "MSTRG.33372.3";
chr11	StringTie	exon	79667530	79667760	1000	+	.	gene_id "MSTRG.33372"; transcript_id "MSTRG.33372.3"; exon_number "1";
chr11	StringTie	exon	79672271	79672417	1000	+	.	gene_id "MSTRG.33372"; transcript_id "MSTRG.33372.3"; exon_number "2";
chr11	StringTie	exon	79673657	79673824	1000	+	.	gene_id "MSTRG.33372"; transcript_id "MSTRG.33372.3"; exon_number "3";
chr11	StringTie	exon	79689457	79690076	1000	+	.	gene_id "MSTRG.33372"; transcript_id "MSTRG.33372.3"; exon_number "4";
chr11	StringTie	transcript	79667530	79690028	1000	+	.	gene_id "MSTRG.33372"; transcript_id "MSTRG.33372.4";
chr11	StringTie	exon	79667530	79667760	1000	+	.	gene_id "MSTRG.33372"; transcript_id "MSTRG.33372.4"; exon_number "1";
chr11	StringTie	exon	79672271	79672417	1000	+	.	gene_id "MSTRG.33372"; transcript_id "MSTRG.33372.4"; exon_number "2";
chr11	StringTie	exon	79673657	79673824	1000	+	.	gene_id "MSTRG.33372"; transcript_id "MSTRG.33372.4"; exon_number "3";
chr11	StringTie	exon	79685303	79685345	1000	+	.	gene_id "MSTRG.33372"; transcript_id "MSTRG.33372.4"; exon_number "4";
chr11	StringTie	exon	79689457	79690028	1000	+	.	gene_id "MSTRG.33372"; transcript_id "MSTRG.33372.4"; exon_number "5";
chr11	StringTie	transcript	79677324	79690081	1000	+	.	gene_id "MSTRG.33372"; transcript_id "MSTRG.33372.5";
chr11	StringTie	exon	79677324	79677423	1000	+	.	gene_id "MSTRG.33372"; transcript_id "MSTRG.33372.5"; exon_number "1";
chr11	StringTie	exon	79689457	79690081	1000	+	.	gene_id "MSTRG.33372"; transcript_id "MSTRG.33372.5"; exon_number "2";
chr11	StringTie	transcript	79624504	81648337	1000	-	.	gene_id "MSTRG.33373"; transcript_id "MSTRG.33373.1";
chr11	StringTie	exon	79624504	79625384	1000	-	.	gene_id "MSTRG.33373"; transcript_id "MSTRG.33373.1"; exon_number "1";
chr11	StringTie	exon	79627271	79627415	1000	-	.	gene_id "MSTRG.33373"; transcript_id "MSTRG.33373.1"; exon_number "2";
chr11	StringTie	exon	79721561	79721622	1000	-	.	gene_id "MSTRG.33373"; transcript_id "MSTRG.33373.1"; exon_number "3";
chr11	StringTie	exon	80102027	80102101	1000	-	.	gene_id "MSTRG.33373"; transcript_id "MSTRG.33373.1"; exon_number "4";
chr11	StringTie	exon	80515785	80515838	1000	-	.	gene_id "MSTRG.33373"; transcript_id "MSTRG.33373.1"; exon_number "5";
chr11	StringTie	exon	80912291	80912368	1000	-	.	gene_id "MSTRG.33373"; transcript_id "MSTRG.33373.1"; exon_number "6";
chr11	StringTie	exon	81252926	81252969	1000	-	.	gene_id "MSTRG.33373"; transcript_id "MSTRG.33373.1"; exon_number "7";
chr11	StringTie	exon	81647946	81648337	1000	-	.	gene_id "MSTRG.33373"; transcript_id "MSTRG.33373.1"; exon_number "8";
chr11	StringTie	transcript	81021470	81026518	1000	-	.	gene_id "MSTRG.33373"; transcript_id "MSTRG.33373.10";
chr11	StringTie	exon	81021470	81022014	1000	-	.	gene_id "MSTRG.33373"; transcript_id "MSTRG.33373.10"; exon_number "1";
chr11	StringTie	exon	81022902	81026518	1000	-	.	gene_id "MSTRG.33373"; transcript_id "MSTRG.33373.10"; exon_number "2";
chr11	StringTie	transcript	81246610	81262119	1000	-	.	gene_id "MSTRG.33373"; transcript_id "MSTRG.33373.11";
chr11	StringTie	exon	81246610	81247424	1000	-	.	gene_id "MSTRG.33373"; transcript_id "MSTRG.33373.11"; exon_number "1";
chr11	StringTie	exon	81252926	81252969	1000	-	.	gene_id "MSTRG.33373"; transcript_id "MSTRG.33373.11"; exon_number "2";
chr11	StringTie	exon	81262008	81262119	1000	-	.	gene_id "MSTRG.33373"; transcript_id "MSTRG.33373.11"; exon_number "3";
chr11	StringTie	transcript	81246741	81262119	1000	-	.	gene_id "MSTRG.33373"; transcript_id "MSTRG.33373.12";
chr11	StringTie	exon	81246741	81246860	1000	-	.	gene_id "MSTRG.33373"; transcript_id "MSTRG.33373.12"; exon_number "1";
chr11	StringTie	exon	81252926	81252969	1000	-	.	gene_id "MSTRG.33373"; transcript_id "MSTRG.33373.12"; exon_number "2";
chr11	StringTie	exon	81262008	81262119	1000	-	.	gene_id "MSTRG.33373"; transcript_id "MSTRG.33373.12"; exon_number "3";
chr11	StringTie	transcript	81251527	81252971	1000	-	.	gene_id "MSTRG.33373"; transcript_id "MSTRG.33373.13";
chr11	StringTie	exon	81251527	81252629	1000	-	.	gene_id "MSTRG.33373"; transcript_id "MSTRG.33373.13"; exon_number "1";
chr11	StringTie	exon	81252926	81252971	1000	-	.	gene_id "MSTRG.33373"; transcript_id "MSTRG.33373.13"; exon_number "2";
chr11	StringTie	transcript	81628897	81648279	1000	-	.	gene_id "MSTRG.33373"; transcript_id "MSTRG.33373.14";
chr11	StringTie	exon	81628897	81629526	1000	-	.	gene_id "MSTRG.33373"; transcript_id "MSTRG.33373.14"; exon_number "1";
chr11	StringTie	exon	81647946	81648279	1000	-	.	gene_id "MSTRG.33373"; transcript_id "MSTRG.33373.14"; exon_number "2";
chr11	StringTie	transcript	80075499	80108134	1000	-	.	gene_id "MSTRG.33373"; transcript_id "MSTRG.33373.2";
chr11	StringTie	exon	80075499	80075521	1000	-	.	gene_id "MSTRG.33373"; transcript_id "MSTRG.33373.2"; exon_number "1";
chr11	StringTie	exon	80088730	80088881	1000	-	.	gene_id "MSTRG.33373"; transcript_id "MSTRG.33373.2"; exon_number "2";
chr11	StringTie	exon	80102027	80102101	1000	-	.	gene_id "MSTRG.33373"; transcript_id "MSTRG.33373.2"; exon_number "3";
chr11	StringTie	exon	80106647	80108134	1000	-	.	gene_id "MSTRG.33373"; transcript_id "MSTRG.33373.2"; exon_number "4";
chr11	StringTie	transcript	80088730	80117258	1000	-	.	gene_id "MSTRG.33373"; transcript_id "MSTRG.33373.3";
chr11	StringTie	exon	80088730	80088881	1000	-	.	gene_id "MSTRG.33373"; transcript_id "MSTRG.33373.3"; exon_number "1";
chr11	StringTie	exon	80102027	80102101	1000	-	.	gene_id "MSTRG.33373"; transcript_id "MSTRG.33373.3"; exon_number "2";
chr11	StringTie	exon	80116913	80117258	1000	-	.	gene_id "MSTRG.33373"; transcript_id "MSTRG.33373.3"; exon_number "3";
chr11	StringTie	transcript	80099357	80102201	1000	-	.	gene_id "MSTRG.33373"; transcript_id "MSTRG.33373.4";
chr11	StringTie	exon	80099357	80100787	1000	-	.	gene_id "MSTRG.33373"; transcript_id "MSTRG.33373.4"; exon_number "1";
chr11	StringTie	exon	80102027	80102201	1000	-	.	gene_id "MSTRG.33373"; transcript_id "MSTRG.33373.4"; exon_number "2";
chr11	StringTie	transcript	80505836	80584828	1000	-	.	gene_id "MSTRG.33373"; transcript_id "MSTRG.33373.5";
chr11	StringTie	exon	80505836	80506052	1000	-	.	gene_id "MSTRG.33373"; transcript_id "MSTRG.33373.5"; exon_number "1";
chr11	StringTie	exon	80515785	80515838	1000	-	.	gene_id "MSTRG.33373"; transcript_id "MSTRG.33373.5"; exon_number "2";
chr11	StringTie	exon	80584463	80584828	1000	-	.	gene_id "MSTRG.33373"; transcript_id "MSTRG.33373.5"; exon_number "3";
chr11	StringTie	transcript	80576804	80585561	1000	-	.	gene_id "MSTRG.33373"; transcript_id "MSTRG.33373.6";
chr11	StringTie	exon	80576804	80581200	1000	-	.	gene_id "MSTRG.33373"; transcript_id "MSTRG.33373.6"; exon_number "1";
chr11	StringTie	exon	80584463	80585561	1000	-	.	gene_id "MSTRG.33373"; transcript_id "MSTRG.33373.6"; exon_number "2";
chr11	StringTie	transcript	80580842	80584774	1000	-	.	gene_id "MSTRG.33373"; transcript_id "MSTRG.33373.7";
chr11	StringTie	exon	80580842	80580874	1000	-	.	gene_id "MSTRG.33373"; transcript_id "MSTRG.33373.7"; exon_number "1";
chr11	StringTie	exon	80584463	80584774	1000	-	.	gene_id "MSTRG.33373"; transcript_id "MSTRG.33373.7"; exon_number "2";
chr11	StringTie	transcript	80910634	80912875	1000	-	.	gene_id "MSTRG.33373"; transcript_id "MSTRG.33373.8";
chr11	StringTie	exon	80910634	80911139	1000	-	.	gene_id "MSTRG.33373"; transcript_id "MSTRG.33373.8"; exon_number "1";
chr11	StringTie	exon	80912291	80912368	1000	-	.	gene_id "MSTRG.33373"; transcript_id "MSTRG.33373.8"; exon_number "2";
chr11	StringTie	exon	80912742	80912875	1000	-	.	gene_id "MSTRG.33373"; transcript_id "MSTRG.33373.8"; exon_number "3";
chr11	StringTie	transcript	81016498	81648488	1000	-	.	gene_id "MSTRG.33373"; transcript_id "MSTRG.33373.9";
chr11	StringTie	exon	81016498	81018366	1000	-	.	gene_id "MSTRG.33373"; transcript_id "MSTRG.33373.9"; exon_number "1";
chr11	StringTie	exon	81021671	81026454	1000	-	.	gene_id "MSTRG.33373"; transcript_id "MSTRG.33373.9"; exon_number "2";
chr11	StringTie	exon	81252926	81252969	1000	-	.	gene_id "MSTRG.33373"; transcript_id "MSTRG.33373.9"; exon_number "3";
chr11	StringTie	exon	81647946	81648488	1000	-	.	gene_id "MSTRG.33373"; transcript_id "MSTRG.33373.9"; exon_number "4";
chr11	StringTie	transcript	79721942	79775922	1000	+	.	gene_id "MSTRG.33374"; transcript_id "MSTRG.33374.1";
chr11	StringTie	exon	79721942	79722138	1000	+	.	gene_id "MSTRG.33374"; transcript_id "MSTRG.33374.1"; exon_number "1";
chr11	StringTie	exon	79729565	79729713	1000	+	.	gene_id "MSTRG.33374"; transcript_id "MSTRG.33374.1"; exon_number "2";
chr11	StringTie	exon	79733650	79733760	1000	+	.	gene_id "MSTRG.33374"; transcript_id "MSTRG.33374.1"; exon_number "3";
chr11	StringTie	exon	79740015	79740106	1000	+	.	gene_id "MSTRG.33374"; transcript_id "MSTRG.33374.1"; exon_number "4";
chr11	StringTie	exon	79761639	79766573	1000	+	.	gene_id "MSTRG.33374"; transcript_id "MSTRG.33374.1"; exon_number "5";
chr11	StringTie	exon	79775255	79775922	1000	+	.	gene_id "MSTRG.33374"; transcript_id "MSTRG.33374.1"; exon_number "6";
chr11	StringTie	transcript	79721949	79775694	1000	+	.	gene_id "MSTRG.33374"; transcript_id "MSTRG.33374.2";
chr11	StringTie	exon	79721949	79722138	1000	+	.	gene_id "MSTRG.33374"; transcript_id "MSTRG.33374.2"; exon_number "1";
chr11	StringTie	exon	79729565	79729713	1000	+	.	gene_id "MSTRG.33374"; transcript_id "MSTRG.33374.2"; exon_number "2";
chr11	StringTie	exon	79732674	79732751	1000	+	.	gene_id "MSTRG.33374"; transcript_id "MSTRG.33374.2"; exon_number "3";
chr11	StringTie	exon	79733650	79733760	1000	+	.	gene_id "MSTRG.33374"; transcript_id "MSTRG.33374.2"; exon_number "4";
chr11	StringTie	exon	79758400	79758436	1000	+	.	gene_id "MSTRG.33374"; transcript_id "MSTRG.33374.2"; exon_number "5";
chr11	StringTie	exon	79761639	79762431	1000	+	.	gene_id "MSTRG.33374"; transcript_id "MSTRG.33374.2"; exon_number "6";
chr11	StringTie	exon	79775255	79775694	1000	+	.	gene_id "MSTRG.33374"; transcript_id "MSTRG.33374.2"; exon_number "7";
chr11	StringTie	transcript	79729573	79765229	1000	+	.	gene_id "MSTRG.33374"; transcript_id "MSTRG.33374.3";
chr11	StringTie	exon	79729573	79729713	1000	+	.	gene_id "MSTRG.33374"; transcript_id "MSTRG.33374.3"; exon_number "1";
chr11	StringTie	exon	79730757	79730830	1000	+	.	gene_id "MSTRG.33374"; transcript_id "MSTRG.33374.3"; exon_number "2";
chr11	StringTie	exon	79732674	79732751	1000	+	.	gene_id "MSTRG.33374"; transcript_id "MSTRG.33374.3"; exon_number "3";
chr11	StringTie	exon	79733650	79733760	1000	+	.	gene_id "MSTRG.33374"; transcript_id "MSTRG.33374.3"; exon_number "4";
chr11	StringTie	exon	79740015	79740106	1000	+	.	gene_id "MSTRG.33374"; transcript_id "MSTRG.33374.3"; exon_number "5";
chr11	StringTie	exon	79758400	79758436	1000	+	.	gene_id "MSTRG.33374"; transcript_id "MSTRG.33374.3"; exon_number "6";
chr11	StringTie	exon	79761639	79765229	1000	+	.	gene_id "MSTRG.33374"; transcript_id "MSTRG.33374.3"; exon_number "7";
chr11	StringTie	transcript	79729593	79740718	1000	+	.	gene_id "MSTRG.33374"; transcript_id "MSTRG.33374.4";
chr11	StringTie	exon	79729593	79729713	1000	+	.	gene_id "MSTRG.33374"; transcript_id "MSTRG.33374.4"; exon_number "1";
chr11	StringTie	exon	79730757	79730830	1000	+	.	gene_id "MSTRG.33374"; transcript_id "MSTRG.33374.4"; exon_number "2";
chr11	StringTie	exon	79733650	79733760	1000	+	.	gene_id "MSTRG.33374"; transcript_id "MSTRG.33374.4"; exon_number "3";
chr11	StringTie	exon	79740015	79740106	1000	+	.	gene_id "MSTRG.33374"; transcript_id "MSTRG.33374.4"; exon_number "4";
chr11	StringTie	exon	79740624	79740718	1000	+	.	gene_id "MSTRG.33374"; transcript_id "MSTRG.33374.4"; exon_number "5";
chr11	StringTie	transcript	79730760	79776273	1000	+	.	gene_id "MSTRG.33374"; transcript_id "MSTRG.33374.5";
chr11	StringTie	exon	79730760	79730830	1000	+	.	gene_id "MSTRG.33374"; transcript_id "MSTRG.33374.5"; exon_number "1";
chr11	StringTie	exon	79732674	79732751	1000	+	.	gene_id "MSTRG.33374"; transcript_id "MSTRG.33374.5"; exon_number "2";
chr11	StringTie	exon	79733650	79733760	1000	+	.	gene_id "MSTRG.33374"; transcript_id "MSTRG.33374.5"; exon_number "3";
chr11	StringTie	exon	79740015	79740106	1000	+	.	gene_id "MSTRG.33374"; transcript_id "MSTRG.33374.5"; exon_number "4";
chr11	StringTie	exon	79758400	79758436	1000	+	.	gene_id "MSTRG.33374"; transcript_id "MSTRG.33374.5"; exon_number "5";
chr11	StringTie	exon	79775255	79776273	1000	+	.	gene_id "MSTRG.33374"; transcript_id "MSTRG.33374.5"; exon_number "6";
chr11	StringTie	transcript	79732621	79740718	1000	+	.	gene_id "MSTRG.33374"; transcript_id "MSTRG.33374.6";
chr11	StringTie	exon	79732621	79732751	1000	+	.	gene_id "MSTRG.33374"; transcript_id "MSTRG.33374.6"; exon_number "1";
chr11	StringTie	exon	79733650	79733760	1000	+	.	gene_id "MSTRG.33374"; transcript_id "MSTRG.33374.6"; exon_number "2";
chr11	StringTie	exon	79740015	79740106	1000	+	.	gene_id "MSTRG.33374"; transcript_id "MSTRG.33374.6"; exon_number "3";
chr11	StringTie	exon	79740624	79740718	1000	+	.	gene_id "MSTRG.33374"; transcript_id "MSTRG.33374.6"; exon_number "4";
chr11	StringTie	transcript	79732672	79778344	1000	+	.	gene_id "MSTRG.33374"; transcript_id "MSTRG.33374.7";
chr11	StringTie	exon	79732672	79732751	1000	+	.	gene_id "MSTRG.33374"; transcript_id "MSTRG.33374.7"; exon_number "1";
chr11	StringTie	exon	79733650	79733760	1000	+	.	gene_id "MSTRG.33374"; transcript_id "MSTRG.33374.7"; exon_number "2";
chr11	StringTie	exon	79758400	79758436	1000	+	.	gene_id "MSTRG.33374"; transcript_id "MSTRG.33374.7"; exon_number "3";
chr11	StringTie	exon	79761639	79761721	1000	+	.	gene_id "MSTRG.33374"; transcript_id "MSTRG.33374.7"; exon_number "4";
chr11	StringTie	exon	79766508	79766573	1000	+	.	gene_id "MSTRG.33374"; transcript_id "MSTRG.33374.7"; exon_number "5";
chr11	StringTie	exon	79775255	79775313	1000	+	.	gene_id "MSTRG.33374"; transcript_id "MSTRG.33374.7"; exon_number "6";
chr11	StringTie	exon	79777640	79778344	1000	+	.	gene_id "MSTRG.33374"; transcript_id "MSTRG.33374.7"; exon_number "7";
chr11	StringTie	transcript	79759464	79765231	1000	+	.	gene_id "MSTRG.33374"; transcript_id "MSTRG.33374.8";
chr11	StringTie	exon	79759464	79759540	1000	+	.	gene_id "MSTRG.33374"; transcript_id "MSTRG.33374.8"; exon_number "1";
chr11	StringTie	exon	79761639	79765231	1000	+	.	gene_id "MSTRG.33374"; transcript_id "MSTRG.33374.8"; exon_number "2";
chr11	StringTie	transcript	79938350	79948173	1000	-	.	gene_id "MSTRG.33375"; transcript_id "MSTRG.33375.1";
chr11	StringTie	exon	79938350	79940196	1000	-	.	gene_id "MSTRG.33375"; transcript_id "MSTRG.33375.1"; exon_number "1";
chr11	StringTie	exon	79947665	79948173	1000	-	.	gene_id "MSTRG.33375"; transcript_id "MSTRG.33375.1"; exon_number "2";
chr11	StringTie	transcript	79966805	79968708	1000	+	.	gene_id "MSTRG.33376"; transcript_id "ENST00000623322"; gene_name "RP11-683O4.1"; ref_gene_id "ENSG00000279295";
chr11	StringTie	exon	79966805	79968708	1000	+	.	gene_id "MSTRG.33376"; transcript_id "ENST00000623322"; exon_number "1"; gene_name "RP11-683O4.1"; ref_gene_id "ENSG00000279295";
chr11	StringTie	transcript	79969669	79982426	1000	-	.	gene_id "MSTRG.33377"; transcript_id "MSTRG.33377.1";
chr11	StringTie	exon	79969669	79980959	1000	-	.	gene_id "MSTRG.33377"; transcript_id "MSTRG.33377.1"; exon_number "1";
chr11	StringTie	exon	79981045	79982426	1000	-	.	gene_id "MSTRG.33377"; transcript_id "MSTRG.33377.1"; exon_number "2";
chr11	StringTie	transcript	79987513	79989630	1000	+	.	gene_id "MSTRG.33378"; transcript_id "ENST00000528393"; gene_name "RP11-885L14.1"; ref_gene_id "ENSG00000254471";
chr11	StringTie	exon	79987513	79989630	1000	+	.	gene_id "MSTRG.33378"; transcript_id "ENST00000528393"; exon_number "1"; gene_name "RP11-885L14.1"; ref_gene_id "ENSG00000254471";
chr11	StringTie	transcript	80031600	80032515	1000	+	.	gene_id "MSTRG.33379"; transcript_id "MSTRG.33379.1";
chr11	StringTie	exon	80031600	80031714	1000	+	.	gene_id "MSTRG.33379"; transcript_id "MSTRG.33379.1"; exon_number "1";
chr11	StringTie	exon	80032043	80032515	1000	+	.	gene_id "MSTRG.33379"; transcript_id "MSTRG.33379.1"; exon_number "2";
chr11	StringTie	transcript	80031620	80089143	1000	+	.	gene_id "MSTRG.33379"; transcript_id "MSTRG.33379.2";
chr11	StringTie	exon	80031620	80031714	1000	+	.	gene_id "MSTRG.33379"; transcript_id "MSTRG.33379.2"; exon_number "1";
chr11	StringTie	exon	80068897	80069084	1000	+	.	gene_id "MSTRG.33379"; transcript_id "MSTRG.33379.2"; exon_number "2";
chr11	StringTie	exon	80080177	80080248	1000	+	.	gene_id "MSTRG.33379"; transcript_id "MSTRG.33379.2"; exon_number "3";
chr11	StringTie	exon	80087146	80089143	1000	+	.	gene_id "MSTRG.33379"; transcript_id "MSTRG.33379.2"; exon_number "4";
chr11	StringTie	transcript	80031620	80070413	1000	+	.	gene_id "MSTRG.33379"; transcript_id "MSTRG.33379.3";
chr11	StringTie	exon	80031620	80031714	1000	+	.	gene_id "MSTRG.33379"; transcript_id "MSTRG.33379.3"; exon_number "1";
chr11	StringTie	exon	80068897	80069084	1000	+	.	gene_id "MSTRG.33379"; transcript_id "MSTRG.33379.3"; exon_number "2";
chr11	StringTie	exon	80070216	80070413	1000	+	.	gene_id "MSTRG.33379"; transcript_id "MSTRG.33379.3"; exon_number "3";
chr11	StringTie	transcript	80052849	80070382	1000	+	.	gene_id "MSTRG.33379"; transcript_id "MSTRG.33379.4";
chr11	StringTie	exon	80052849	80053047	1000	+	.	gene_id "MSTRG.33379"; transcript_id "MSTRG.33379.4"; exon_number "1";
chr11	StringTie	exon	80068897	80069084	1000	+	.	gene_id "MSTRG.33379"; transcript_id "MSTRG.33379.4"; exon_number "2";
chr11	StringTie	exon	80070216	80070382	1000	+	.	gene_id "MSTRG.33379"; transcript_id "MSTRG.33379.4"; exon_number "3";
chr1	StringTie	transcript	42041786	42042857	1000	.	.	gene_id "MSTRG.3338"; transcript_id "MSTRG.3338.1";
chr1	StringTie	exon	42041786	42042857	1000	.	.	gene_id "MSTRG.3338"; transcript_id "MSTRG.3338.1"; exon_number "1";
chr11	StringTie	transcript	80173566	80231250	1000	+	.	gene_id "MSTRG.33380"; transcript_id "MSTRG.33380.1";
chr11	StringTie	exon	80173566	80174359	1000	+	.	gene_id "MSTRG.33380"; transcript_id "MSTRG.33380.1"; exon_number "1";
chr11	StringTie	exon	80191021	80191141	1000	+	.	gene_id "MSTRG.33380"; transcript_id "MSTRG.33380.1"; exon_number "2";
chr11	StringTie	exon	80201358	80201583	1000	+	.	gene_id "MSTRG.33380"; transcript_id "MSTRG.33380.1"; exon_number "3";
chr11	StringTie	exon	80203186	80203395	1000	+	.	gene_id "MSTRG.33380"; transcript_id "MSTRG.33380.1"; exon_number "4";
chr11	StringTie	exon	80205538	80205751	1000	+	.	gene_id "MSTRG.33380"; transcript_id "MSTRG.33380.1"; exon_number "5";
chr11	StringTie	exon	80223759	80223910	1000	+	.	gene_id "MSTRG.33380"; transcript_id "MSTRG.33380.1"; exon_number "6";
chr11	StringTie	exon	80224906	80231250	1000	+	.	gene_id "MSTRG.33380"; transcript_id "MSTRG.33380.1"; exon_number "7";
chr11	StringTie	transcript	80173570	80230631	1000	+	.	gene_id "MSTRG.33380"; transcript_id "MSTRG.33380.10";
chr11	StringTie	exon	80173570	80174261	1000	+	.	gene_id "MSTRG.33380"; transcript_id "MSTRG.33380.10"; exon_number "1";
chr11	StringTie	exon	80191021	80191141	1000	+	.	gene_id "MSTRG.33380"; transcript_id "MSTRG.33380.10"; exon_number "2";
chr11	StringTie	exon	80201358	80201583	1000	+	.	gene_id "MSTRG.33380"; transcript_id "MSTRG.33380.10"; exon_number "3";
chr11	StringTie	exon	80203186	80203395	1000	+	.	gene_id "MSTRG.33380"; transcript_id "MSTRG.33380.10"; exon_number "4";
chr11	StringTie	exon	80205538	80205751	1000	+	.	gene_id "MSTRG.33380"; transcript_id "MSTRG.33380.10"; exon_number "5";
chr11	StringTie	exon	80223759	80223910	1000	+	.	gene_id "MSTRG.33380"; transcript_id "MSTRG.33380.10"; exon_number "6";
chr11	StringTie	exon	80224906	80230631	1000	+	.	gene_id "MSTRG.33380"; transcript_id "MSTRG.33380.10"; exon_number "7";
chr11	StringTie	transcript	80173570	80230631	1000	+	.	gene_id "MSTRG.33380"; transcript_id "MSTRG.33380.11";
chr11	StringTie	exon	80173570	80174359	1000	+	.	gene_id "MSTRG.33380"; transcript_id "MSTRG.33380.11"; exon_number "1";
chr11	StringTie	exon	80174881	80174975	1000	+	.	gene_id "MSTRG.33380"; transcript_id "MSTRG.33380.11"; exon_number "2";
chr11	StringTie	exon	80191021	80191141	1000	+	.	gene_id "MSTRG.33380"; transcript_id "MSTRG.33380.11"; exon_number "3";
chr11	StringTie	exon	80201358	80201583	1000	+	.	gene_id "MSTRG.33380"; transcript_id "MSTRG.33380.11"; exon_number "4";
chr11	StringTie	exon	80203186	80203395	1000	+	.	gene_id "MSTRG.33380"; transcript_id "MSTRG.33380.11"; exon_number "5";
chr11	StringTie	exon	80205538	80205751	1000	+	.	gene_id "MSTRG.33380"; transcript_id "MSTRG.33380.11"; exon_number "6";
chr11	StringTie	exon	80223759	80223910	1000	+	.	gene_id "MSTRG.33380"; transcript_id "MSTRG.33380.11"; exon_number "7";
chr11	StringTie	exon	80224906	80230631	1000	+	.	gene_id "MSTRG.33380"; transcript_id "MSTRG.33380.11"; exon_number "8";
chr11	StringTie	transcript	80173570	80230631	1000	+	.	gene_id "MSTRG.33380"; transcript_id "MSTRG.33380.12";
chr11	StringTie	exon	80173570	80174261	1000	+	.	gene_id "MSTRG.33380"; transcript_id "MSTRG.33380.12"; exon_number "1";
chr11	StringTie	exon	80191021	80191141	1000	+	.	gene_id "MSTRG.33380"; transcript_id "MSTRG.33380.12"; exon_number "2";
chr11	StringTie	exon	80200668	80200770	1000	+	.	gene_id "MSTRG.33380"; transcript_id "MSTRG.33380.12"; exon_number "3";
chr11	StringTie	exon	80201358	80201583	1000	+	.	gene_id "MSTRG.33380"; transcript_id "MSTRG.33380.12"; exon_number "4";
chr11	StringTie	exon	80203186	80203395	1000	+	.	gene_id "MSTRG.33380"; transcript_id "MSTRG.33380.12"; exon_number "5";
chr11	StringTie	exon	80205538	80205751	1000	+	.	gene_id "MSTRG.33380"; transcript_id "MSTRG.33380.12"; exon_number "6";
chr11	StringTie	exon	80223759	80223910	1000	+	.	gene_id "MSTRG.33380"; transcript_id "MSTRG.33380.12"; exon_number "7";
chr11	StringTie	exon	80224906	80230631	1000	+	.	gene_id "MSTRG.33380"; transcript_id "MSTRG.33380.12"; exon_number "8";
chr11	StringTie	transcript	80173570	80230631	1000	+	.	gene_id "MSTRG.33380"; transcript_id "MSTRG.33380.13";
chr11	StringTie	exon	80173570	80174359	1000	+	.	gene_id "MSTRG.33380"; transcript_id "MSTRG.33380.13"; exon_number "1";
chr11	StringTie	exon	80191021	80191141	1000	+	.	gene_id "MSTRG.33380"; transcript_id "MSTRG.33380.13"; exon_number "2";
chr11	StringTie	exon	80200668	80200770	1000	+	.	gene_id "MSTRG.33380"; transcript_id "MSTRG.33380.13"; exon_number "3";
chr11	StringTie	exon	80201358	80201583	1000	+	.	gene_id "MSTRG.33380"; transcript_id "MSTRG.33380.13"; exon_number "4";
chr11	StringTie	exon	80203186	80203395	1000	+	.	gene_id "MSTRG.33380"; transcript_id "MSTRG.33380.13"; exon_number "5";
chr11	StringTie	exon	80205538	80205751	1000	+	.	gene_id "MSTRG.33380"; transcript_id "MSTRG.33380.13"; exon_number "6";
chr11	StringTie	exon	80223759	80223910	1000	+	.	gene_id "MSTRG.33380"; transcript_id "MSTRG.33380.13"; exon_number "7";
chr11	StringTie	exon	80224906	80230631	1000	+	.	gene_id "MSTRG.33380"; transcript_id "MSTRG.33380.13"; exon_number "8";
chr11	StringTie	transcript	80173570	80225982	1000	+	.	gene_id "MSTRG.33380"; transcript_id "MSTRG.33380.14";
chr11	StringTie	exon	80173570	80174359	1000	+	.	gene_id "MSTRG.33380"; transcript_id "MSTRG.33380.14"; exon_number "1";
chr11	StringTie	exon	80191021	80191141	1000	+	.	gene_id "MSTRG.33380"; transcript_id "MSTRG.33380.14"; exon_number "2";
chr11	StringTie	exon	80199881	80200770	1000	+	.	gene_id "MSTRG.33380"; transcript_id "MSTRG.33380.14"; exon_number "3";
chr11	StringTie	exon	80201358	80201583	1000	+	.	gene_id "MSTRG.33380"; transcript_id "MSTRG.33380.14"; exon_number "4";
chr11	StringTie	exon	80203186	80203395	1000	+	.	gene_id "MSTRG.33380"; transcript_id "MSTRG.33380.14"; exon_number "5";
chr11	StringTie	exon	80205538	80205751	1000	+	.	gene_id "MSTRG.33380"; transcript_id "MSTRG.33380.14"; exon_number "6";
chr11	StringTie	exon	80206891	80207209	1000	+	.	gene_id "MSTRG.33380"; transcript_id "MSTRG.33380.14"; exon_number "7";
chr11	StringTie	exon	80223759	80223900	1000	+	.	gene_id "MSTRG.33380"; transcript_id "MSTRG.33380.14"; exon_number "8";
chr11	StringTie	exon	80224906	80225982	1000	+	.	gene_id "MSTRG.33380"; transcript_id "MSTRG.33380.14"; exon_number "9";
chr11	StringTie	transcript	80173570	80230631	1000	+	.	gene_id "MSTRG.33380"; transcript_id "MSTRG.33380.15";
chr11	StringTie	exon	80173570	80174359	1000	+	.	gene_id "MSTRG.33380"; transcript_id "MSTRG.33380.15"; exon_number "1";
chr11	StringTie	exon	80174881	80174975	1000	+	.	gene_id "MSTRG.33380"; transcript_id "MSTRG.33380.15"; exon_number "2";
chr11	StringTie	exon	80191021	80191141	1000	+	.	gene_id "MSTRG.33380"; transcript_id "MSTRG.33380.15"; exon_number "3";
chr11	StringTie	exon	80200668	80200770	1000	+	.	gene_id "MSTRG.33380"; transcript_id "MSTRG.33380.15"; exon_number "4";
chr11	StringTie	exon	80201358	80201583	1000	+	.	gene_id "MSTRG.33380"; transcript_id "MSTRG.33380.15"; exon_number "5";
chr11	StringTie	exon	80203186	80203395	1000	+	.	gene_id "MSTRG.33380"; transcript_id "MSTRG.33380.15"; exon_number "6";
chr11	StringTie	exon	80205538	80205751	1000	+	.	gene_id "MSTRG.33380"; transcript_id "MSTRG.33380.15"; exon_number "7";
chr11	StringTie	exon	80223759	80223910	1000	+	.	gene_id "MSTRG.33380"; transcript_id "MSTRG.33380.15"; exon_number "8";
chr11	StringTie	exon	80224906	80230631	1000	+	.	gene_id "MSTRG.33380"; transcript_id "MSTRG.33380.15"; exon_number "9";
chr11	StringTie	transcript	80173572	80225964	1000	+	.	gene_id "MSTRG.33380"; transcript_id "MSTRG.33380.16";
chr11	StringTie	exon	80173572	80174359	1000	+	.	gene_id "MSTRG.33380"; transcript_id "MSTRG.33380.16"; exon_number "1";
chr11	StringTie	exon	80191073	80191141	1000	+	.	gene_id "MSTRG.33380"; transcript_id "MSTRG.33380.16"; exon_number "2";
chr11	StringTie	exon	80201358	80201583	1000	+	.	gene_id "MSTRG.33380"; transcript_id "MSTRG.33380.16"; exon_number "3";
chr11	StringTie	exon	80203186	80203395	1000	+	.	gene_id "MSTRG.33380"; transcript_id "MSTRG.33380.16"; exon_number "4";
chr11	StringTie	exon	80205538	80205751	1000	+	.	gene_id "MSTRG.33380"; transcript_id "MSTRG.33380.16"; exon_number "5";
chr11	StringTie	exon	80223759	80223910	1000	+	.	gene_id "MSTRG.33380"; transcript_id "MSTRG.33380.16"; exon_number "6";
chr11	StringTie	exon	80224906	80225964	1000	+	.	gene_id "MSTRG.33380"; transcript_id "MSTRG.33380.16"; exon_number "7";
chr11	StringTie	transcript	80173577	80220296	1000	+	.	gene_id "MSTRG.33380"; transcript_id "MSTRG.33380.17";
chr11	StringTie	exon	80173577	80174359	1000	+	.	gene_id "MSTRG.33380"; transcript_id "MSTRG.33380.17"; exon_number "1";
chr11	StringTie	exon	80184317	80191141	1000	+	.	gene_id "MSTRG.33380"; transcript_id "MSTRG.33380.17"; exon_number "2";
chr11	StringTie	exon	80201358	80201583	1000	+	.	gene_id "MSTRG.33380"; transcript_id "MSTRG.33380.17"; exon_number "3";
chr11	StringTie	exon	80203186	80203395	1000	+	.	gene_id "MSTRG.33380"; transcript_id "MSTRG.33380.17"; exon_number "4";
chr11	StringTie	exon	80205538	80205751	1000	+	.	gene_id "MSTRG.33380"; transcript_id "MSTRG.33380.17"; exon_number "5";
chr11	StringTie	exon	80206891	80220296	1000	+	.	gene_id "MSTRG.33380"; transcript_id "MSTRG.33380.17"; exon_number "6";
chr11	StringTie	transcript	80173577	80225973	1000	+	.	gene_id "MSTRG.33380"; transcript_id "MSTRG.33380.18";
chr11	StringTie	exon	80173577	80174359	1000	+	.	gene_id "MSTRG.33380"; transcript_id "MSTRG.33380.18"; exon_number "1";
chr11	StringTie	exon	80174544	80174975	1000	+	.	gene_id "MSTRG.33380"; transcript_id "MSTRG.33380.18"; exon_number "2";
chr11	StringTie	exon	80201358	80201583	1000	+	.	gene_id "MSTRG.33380"; transcript_id "MSTRG.33380.18"; exon_number "3";
chr11	StringTie	exon	80203186	80203395	1000	+	.	gene_id "MSTRG.33380"; transcript_id "MSTRG.33380.18"; exon_number "4";
chr11	StringTie	exon	80205538	80205751	1000	+	.	gene_id "MSTRG.33380"; transcript_id "MSTRG.33380.18"; exon_number "5";
chr11	StringTie	exon	80223759	80223910	1000	+	.	gene_id "MSTRG.33380"; transcript_id "MSTRG.33380.18"; exon_number "6";
chr11	StringTie	exon	80224906	80225973	1000	+	.	gene_id "MSTRG.33380"; transcript_id "MSTRG.33380.18"; exon_number "7";
chr11	StringTie	transcript	80173579	80225986	1000	+	.	gene_id "MSTRG.33380"; transcript_id "MSTRG.33380.19";
chr11	StringTie	exon	80173579	80174359	1000	+	.	gene_id "MSTRG.33380"; transcript_id "MSTRG.33380.19"; exon_number "1";
chr11	StringTie	exon	80174881	80174975	1000	+	.	gene_id "MSTRG.33380"; transcript_id "MSTRG.33380.19"; exon_number "2";
chr11	StringTie	exon	80201358	80201583	1000	+	.	gene_id "MSTRG.33380"; transcript_id "MSTRG.33380.19"; exon_number "3";
chr11	StringTie	exon	80203186	80203395	1000	+	.	gene_id "MSTRG.33380"; transcript_id "MSTRG.33380.19"; exon_number "4";
chr11	StringTie	exon	80205538	80205751	1000	+	.	gene_id "MSTRG.33380"; transcript_id "MSTRG.33380.19"; exon_number "5";
chr11	StringTie	exon	80206891	80207209	1000	+	.	gene_id "MSTRG.33380"; transcript_id "MSTRG.33380.19"; exon_number "6";
chr11	StringTie	exon	80223759	80223910	1000	+	.	gene_id "MSTRG.33380"; transcript_id "MSTRG.33380.19"; exon_number "7";
chr11	StringTie	exon	80224906	80225986	1000	+	.	gene_id "MSTRG.33380"; transcript_id "MSTRG.33380.19"; exon_number "8";
chr11	StringTie	transcript	80173566	80230657	1000	+	.	gene_id "MSTRG.33380"; transcript_id "MSTRG.33380.2";
chr11	StringTie	exon	80173566	80174261	1000	+	.	gene_id "MSTRG.33380"; transcript_id "MSTRG.33380.2"; exon_number "1";
chr11	StringTie	exon	80191021	80191141	1000	+	.	gene_id "MSTRG.33380"; transcript_id "MSTRG.33380.2"; exon_number "2";
chr11	StringTie	exon	80201358	80201583	1000	+	.	gene_id "MSTRG.33380"; transcript_id "MSTRG.33380.2"; exon_number "3";
chr11	StringTie	exon	80203186	80203395	1000	+	.	gene_id "MSTRG.33380"; transcript_id "MSTRG.33380.2"; exon_number "4";
chr11	StringTie	exon	80205538	80205751	1000	+	.	gene_id "MSTRG.33380"; transcript_id "MSTRG.33380.2"; exon_number "5";
chr11	StringTie	exon	80223759	80223900	1000	+	.	gene_id "MSTRG.33380"; transcript_id "MSTRG.33380.2"; exon_number "6";
chr11	StringTie	exon	80224906	80230657	1000	+	.	gene_id "MSTRG.33380"; transcript_id "MSTRG.33380.2"; exon_number "7";
chr11	StringTie	transcript	80173584	80214513	1000	+	.	gene_id "MSTRG.33380"; transcript_id "MSTRG.33380.20";
chr11	StringTie	exon	80173584	80174359	1000	+	.	gene_id "MSTRG.33380"; transcript_id "MSTRG.33380.20"; exon_number "1";
chr11	StringTie	exon	80191021	80191141	1000	+	.	gene_id "MSTRG.33380"; transcript_id "MSTRG.33380.20"; exon_number "2";
chr11	StringTie	exon	80201358	80201583	1000	+	.	gene_id "MSTRG.33380"; transcript_id "MSTRG.33380.20"; exon_number "3";
chr11	StringTie	exon	80203186	80203395	1000	+	.	gene_id "MSTRG.33380"; transcript_id "MSTRG.33380.20"; exon_number "4";
chr11	StringTie	exon	80205538	80205751	1000	+	.	gene_id "MSTRG.33380"; transcript_id "MSTRG.33380.20"; exon_number "5";
chr11	StringTie	exon	80206891	80214513	1000	+	.	gene_id "MSTRG.33380"; transcript_id "MSTRG.33380.20"; exon_number "6";
chr11	StringTie	transcript	80173584	80226723	1000	+	.	gene_id "MSTRG.33380"; transcript_id "MSTRG.33380.21";
chr11	StringTie	exon	80173584	80174359	1000	+	.	gene_id "MSTRG.33380"; transcript_id "MSTRG.33380.21"; exon_number "1";
chr11	StringTie	exon	80174881	80174975	1000	+	.	gene_id "MSTRG.33380"; transcript_id "MSTRG.33380.21"; exon_number "2";
chr11	StringTie	exon	80191021	80191141	1000	+	.	gene_id "MSTRG.33380"; transcript_id "MSTRG.33380.21"; exon_number "3";
chr11	StringTie	exon	80201358	80201583	1000	+	.	gene_id "MSTRG.33380"; transcript_id "MSTRG.33380.21"; exon_number "4";
chr11	StringTie	exon	80203186	80203395	1000	+	.	gene_id "MSTRG.33380"; transcript_id "MSTRG.33380.21"; exon_number "5";
chr11	StringTie	exon	80205538	80205751	1000	+	.	gene_id "MSTRG.33380"; transcript_id "MSTRG.33380.21"; exon_number "6";
chr11	StringTie	exon	80224906	80226723	1000	+	.	gene_id "MSTRG.33380"; transcript_id "MSTRG.33380.21"; exon_number "7";
chr11	StringTie	transcript	80173587	80230740	1000	+	.	gene_id "MSTRG.33380"; transcript_id "MSTRG.33380.22";
chr11	StringTie	exon	80173587	80174359	1000	+	.	gene_id "MSTRG.33380"; transcript_id "MSTRG.33380.22"; exon_number "1";
chr11	StringTie	exon	80191021	80191141	1000	+	.	gene_id "MSTRG.33380"; transcript_id "MSTRG.33380.22"; exon_number "2";
chr11	StringTie	exon	80201358	80201583	1000	+	.	gene_id "MSTRG.33380"; transcript_id "MSTRG.33380.22"; exon_number "3";
chr11	StringTie	exon	80203186	80203395	1000	+	.	gene_id "MSTRG.33380"; transcript_id "MSTRG.33380.22"; exon_number "4";
chr11	StringTie	exon	80205538	80205751	1000	+	.	gene_id "MSTRG.33380"; transcript_id "MSTRG.33380.22"; exon_number "5";
chr11	StringTie	exon	80223759	80223900	1000	+	.	gene_id "MSTRG.33380"; transcript_id "MSTRG.33380.22"; exon_number "6";
chr11	StringTie	exon	80224906	80230740	1000	+	.	gene_id "MSTRG.33380"; transcript_id "MSTRG.33380.22"; exon_number "7";
chr11	StringTie	transcript	80173591	80211059	1000	+	.	gene_id "MSTRG.33380"; transcript_id "MSTRG.33380.23";
chr11	StringTie	exon	80173591	80174359	1000	+	.	gene_id "MSTRG.33380"; transcript_id "MSTRG.33380.23"; exon_number "1";
chr11	StringTie	exon	80191073	80191141	1000	+	.	gene_id "MSTRG.33380"; transcript_id "MSTRG.33380.23"; exon_number "2";
chr11	StringTie	exon	80201358	80201583	1000	+	.	gene_id "MSTRG.33380"; transcript_id "MSTRG.33380.23"; exon_number "3";
chr11	StringTie	exon	80203186	80203395	1000	+	.	gene_id "MSTRG.33380"; transcript_id "MSTRG.33380.23"; exon_number "4";
chr11	StringTie	exon	80205538	80205751	1000	+	.	gene_id "MSTRG.33380"; transcript_id "MSTRG.33380.23"; exon_number "5";
chr11	StringTie	exon	80206891	80211059	1000	+	.	gene_id "MSTRG.33380"; transcript_id "MSTRG.33380.23"; exon_number "6";
chr11	StringTie	transcript	80173591	80225974	1000	+	.	gene_id "MSTRG.33380"; transcript_id "MSTRG.33380.24";
chr11	StringTie	exon	80173591	80174359	1000	+	.	gene_id "MSTRG.33380"; transcript_id "MSTRG.33380.24"; exon_number "1";
chr11	StringTie	exon	80177375	80177541	1000	+	.	gene_id "MSTRG.33380"; transcript_id "MSTRG.33380.24"; exon_number "2";
chr11	StringTie	exon	80201358	80201583	1000	+	.	gene_id "MSTRG.33380"; transcript_id "MSTRG.33380.24"; exon_number "3";
chr11	StringTie	exon	80203186	80203395	1000	+	.	gene_id "MSTRG.33380"; transcript_id "MSTRG.33380.24"; exon_number "4";
chr11	StringTie	exon	80205538	80205751	1000	+	.	gene_id "MSTRG.33380"; transcript_id "MSTRG.33380.24"; exon_number "5";
chr11	StringTie	exon	80223759	80223910	1000	+	.	gene_id "MSTRG.33380"; transcript_id "MSTRG.33380.24"; exon_number "6";
chr11	StringTie	exon	80224906	80225974	1000	+	.	gene_id "MSTRG.33380"; transcript_id "MSTRG.33380.24"; exon_number "7";
chr11	StringTie	transcript	80173612	80209545	1000	+	.	gene_id "MSTRG.33380"; transcript_id "MSTRG.33380.25";
chr11	StringTie	exon	80173612	80174359	1000	+	.	gene_id "MSTRG.33380"; transcript_id "MSTRG.33380.25"; exon_number "1";
chr11	StringTie	exon	80191021	80191141	1000	+	.	gene_id "MSTRG.33380"; transcript_id "MSTRG.33380.25"; exon_number "2";
chr11	StringTie	exon	80200668	80200770	1000	+	.	gene_id "MSTRG.33380"; transcript_id "MSTRG.33380.25"; exon_number "3";
chr11	StringTie	exon	80201358	80201583	1000	+	.	gene_id "MSTRG.33380"; transcript_id "MSTRG.33380.25"; exon_number "4";
chr11	StringTie	exon	80203186	80203395	1000	+	.	gene_id "MSTRG.33380"; transcript_id "MSTRG.33380.25"; exon_number "5";
chr11	StringTie	exon	80205538	80205751	1000	+	.	gene_id "MSTRG.33380"; transcript_id "MSTRG.33380.25"; exon_number "6";
chr11	StringTie	exon	80206891	80209545	1000	+	.	gene_id "MSTRG.33380"; transcript_id "MSTRG.33380.25"; exon_number "7";
chr11	StringTie	transcript	80173614	80225997	1000	+	.	gene_id "MSTRG.33380"; transcript_id "MSTRG.33380.26";
chr11	StringTie	exon	80173614	80174359	1000	+	.	gene_id "MSTRG.33380"; transcript_id "MSTRG.33380.26"; exon_number "1";
chr11	StringTie	exon	80174881	80174975	1000	+	.	gene_id "MSTRG.33380"; transcript_id "MSTRG.33380.26"; exon_number "2";
chr11	StringTie	exon	80201358	80201583	1000	+	.	gene_id "MSTRG.33380"; transcript_id "MSTRG.33380.26"; exon_number "3";
chr11	StringTie	exon	80203186	80203395	1000	+	.	gene_id "MSTRG.33380"; transcript_id "MSTRG.33380.26"; exon_number "4";
chr11	StringTie	exon	80205538	80205751	1000	+	.	gene_id "MSTRG.33380"; transcript_id "MSTRG.33380.26"; exon_number "5";
chr11	StringTie	exon	80223759	80223900	1000	+	.	gene_id "MSTRG.33380"; transcript_id "MSTRG.33380.26"; exon_number "6";
chr11	StringTie	exon	80224906	80225997	1000	+	.	gene_id "MSTRG.33380"; transcript_id "MSTRG.33380.26"; exon_number "7";
chr11	StringTie	transcript	80173614	80226022	1000	+	.	gene_id "MSTRG.33380"; transcript_id "MSTRG.33380.27";
chr11	StringTie	exon	80173614	80174359	1000	+	.	gene_id "MSTRG.33380"; transcript_id "MSTRG.33380.27"; exon_number "1";
chr11	StringTie	exon	80200668	80200770	1000	+	.	gene_id "MSTRG.33380"; transcript_id "MSTRG.33380.27"; exon_number "2";
chr11	StringTie	exon	80201358	80201583	1000	+	.	gene_id "MSTRG.33380"; transcript_id "MSTRG.33380.27"; exon_number "3";
chr11	StringTie	exon	80203186	80203395	1000	+	.	gene_id "MSTRG.33380"; transcript_id "MSTRG.33380.27"; exon_number "4";
chr11	StringTie	exon	80205538	80205751	1000	+	.	gene_id "MSTRG.33380"; transcript_id "MSTRG.33380.27"; exon_number "5";
chr11	StringTie	exon	80223759	80223910	1000	+	.	gene_id "MSTRG.33380"; transcript_id "MSTRG.33380.27"; exon_number "6";
chr11	StringTie	exon	80224906	80226022	1000	+	.	gene_id "MSTRG.33380"; transcript_id "MSTRG.33380.27"; exon_number "7";
chr11	StringTie	transcript	80173618	80226009	1000	+	.	gene_id "MSTRG.33380"; transcript_id "MSTRG.33380.28";
chr11	StringTie	exon	80173618	80174359	1000	+	.	gene_id "MSTRG.33380"; transcript_id "MSTRG.33380.28"; exon_number "1";
chr11	StringTie	exon	80201358	80201583	1000	+	.	gene_id "MSTRG.33380"; transcript_id "MSTRG.33380.28"; exon_number "2";
chr11	StringTie	exon	80203186	80203395	1000	+	.	gene_id "MSTRG.33380"; transcript_id "MSTRG.33380.28"; exon_number "3";
chr11	StringTie	exon	80205538	80205751	1000	+	.	gene_id "MSTRG.33380"; transcript_id "MSTRG.33380.28"; exon_number "4";
chr11	StringTie	exon	80224906	80226009	1000	+	.	gene_id "MSTRG.33380"; transcript_id "MSTRG.33380.28"; exon_number "5";
chr11	StringTie	transcript	80173632	80226685	1000	+	.	gene_id "MSTRG.33380"; transcript_id "MSTRG.33380.29";
chr11	StringTie	exon	80173632	80174359	1000	+	.	gene_id "MSTRG.33380"; transcript_id "MSTRG.33380.29"; exon_number "1";
chr11	StringTie	exon	80200668	80200770	1000	+	.	gene_id "MSTRG.33380"; transcript_id "MSTRG.33380.29"; exon_number "2";
chr11	StringTie	exon	80201358	80201583	1000	+	.	gene_id "MSTRG.33380"; transcript_id "MSTRG.33380.29"; exon_number "3";
chr11	StringTie	exon	80203186	80203395	1000	+	.	gene_id "MSTRG.33380"; transcript_id "MSTRG.33380.29"; exon_number "4";
chr11	StringTie	exon	80205538	80205751	1000	+	.	gene_id "MSTRG.33380"; transcript_id "MSTRG.33380.29"; exon_number "5";
chr11	StringTie	exon	80224906	80226685	1000	+	.	gene_id "MSTRG.33380"; transcript_id "MSTRG.33380.29"; exon_number "6";
chr11	StringTie	transcript	80173566	80226032	1000	+	.	gene_id "MSTRG.33380"; transcript_id "MSTRG.33380.3";
chr11	StringTie	exon	80173566	80174975	1000	+	.	gene_id "MSTRG.33380"; transcript_id "MSTRG.33380.3"; exon_number "1";
chr11	StringTie	exon	80184317	80186342	1000	+	.	gene_id "MSTRG.33380"; transcript_id "MSTRG.33380.3"; exon_number "2";
chr11	StringTie	exon	80191021	80191141	1000	+	.	gene_id "MSTRG.33380"; transcript_id "MSTRG.33380.3"; exon_number "3";
chr11	StringTie	exon	80201358	80201583	1000	+	.	gene_id "MSTRG.33380"; transcript_id "MSTRG.33380.3"; exon_number "4";
chr11	StringTie	exon	80203186	80203395	1000	+	.	gene_id "MSTRG.33380"; transcript_id "MSTRG.33380.3"; exon_number "5";
chr11	StringTie	exon	80205538	80205751	1000	+	.	gene_id "MSTRG.33380"; transcript_id "MSTRG.33380.3"; exon_number "6";
chr11	StringTie	exon	80223759	80223910	1000	+	.	gene_id "MSTRG.33380"; transcript_id "MSTRG.33380.3"; exon_number "7";
chr11	StringTie	exon	80224906	80226032	1000	+	.	gene_id "MSTRG.33380"; transcript_id "MSTRG.33380.3"; exon_number "8";
chr11	StringTie	transcript	80173632	80226723	1000	+	.	gene_id "MSTRG.33380"; transcript_id "MSTRG.33380.30";
chr11	StringTie	exon	80173632	80174359	1000	+	.	gene_id "MSTRG.33380"; transcript_id "MSTRG.33380.30"; exon_number "1";
chr11	StringTie	exon	80200668	80200770	1000	+	.	gene_id "MSTRG.33380"; transcript_id "MSTRG.33380.30"; exon_number "2";
chr11	StringTie	exon	80201358	80201583	1000	+	.	gene_id "MSTRG.33380"; transcript_id "MSTRG.33380.30"; exon_number "3";
chr11	StringTie	exon	80203186	80203395	1000	+	.	gene_id "MSTRG.33380"; transcript_id "MSTRG.33380.30"; exon_number "4";
chr11	StringTie	exon	80205538	80205751	1000	+	.	gene_id "MSTRG.33380"; transcript_id "MSTRG.33380.30"; exon_number "5";
chr11	StringTie	exon	80223759	80223900	1000	+	.	gene_id "MSTRG.33380"; transcript_id "MSTRG.33380.30"; exon_number "6";
chr11	StringTie	exon	80224906	80226723	1000	+	.	gene_id "MSTRG.33380"; transcript_id "MSTRG.33380.30"; exon_number "7";
chr11	StringTie	transcript	80186061	80225982	1000	+	.	gene_id "MSTRG.33380"; transcript_id "MSTRG.33380.31";
chr11	StringTie	exon	80186061	80186342	1000	+	.	gene_id "MSTRG.33380"; transcript_id "MSTRG.33380.31"; exon_number "1";
chr11	StringTie	exon	80191021	80191141	1000	+	.	gene_id "MSTRG.33380"; transcript_id "MSTRG.33380.31"; exon_number "2";
chr11	StringTie	exon	80201358	80201583	1000	+	.	gene_id "MSTRG.33380"; transcript_id "MSTRG.33380.31"; exon_number "3";
chr11	StringTie	exon	80203186	80203395	1000	+	.	gene_id "MSTRG.33380"; transcript_id "MSTRG.33380.31"; exon_number "4";
chr11	StringTie	exon	80205538	80205751	1000	+	.	gene_id "MSTRG.33380"; transcript_id "MSTRG.33380.31"; exon_number "5";
chr11	StringTie	exon	80223759	80223900	1000	+	.	gene_id "MSTRG.33380"; transcript_id "MSTRG.33380.31"; exon_number "6";
chr11	StringTie	exon	80224906	80225982	1000	+	.	gene_id "MSTRG.33380"; transcript_id "MSTRG.33380.31"; exon_number "7";
chr11	StringTie	transcript	80200661	80213858	1000	+	.	gene_id "MSTRG.33380"; transcript_id "MSTRG.33380.32";
chr11	StringTie	exon	80200661	80201583	1000	+	.	gene_id "MSTRG.33380"; transcript_id "MSTRG.33380.32"; exon_number "1";
chr11	StringTie	exon	80203186	80203395	1000	+	.	gene_id "MSTRG.33380"; transcript_id "MSTRG.33380.32"; exon_number "2";
chr11	StringTie	exon	80205538	80205751	1000	+	.	gene_id "MSTRG.33380"; transcript_id "MSTRG.33380.32"; exon_number "3";
chr11	StringTie	exon	80210102	80213858	1000	+	.	gene_id "MSTRG.33380"; transcript_id "MSTRG.33380.32"; exon_number "4";
chr11	StringTie	transcript	80173566	80225981	1000	+	.	gene_id "MSTRG.33380"; transcript_id "MSTRG.33380.4";
chr11	StringTie	exon	80173566	80174359	1000	+	.	gene_id "MSTRG.33380"; transcript_id "MSTRG.33380.4"; exon_number "1";
chr11	StringTie	exon	80184317	80186342	1000	+	.	gene_id "MSTRG.33380"; transcript_id "MSTRG.33380.4"; exon_number "2";
chr11	StringTie	exon	80191021	80191141	1000	+	.	gene_id "MSTRG.33380"; transcript_id "MSTRG.33380.4"; exon_number "3";
chr11	StringTie	exon	80200668	80200770	1000	+	.	gene_id "MSTRG.33380"; transcript_id "MSTRG.33380.4"; exon_number "4";
chr11	StringTie	exon	80201358	80201583	1000	+	.	gene_id "MSTRG.33380"; transcript_id "MSTRG.33380.4"; exon_number "5";
chr11	StringTie	exon	80203186	80203395	1000	+	.	gene_id "MSTRG.33380"; transcript_id "MSTRG.33380.4"; exon_number "6";
chr11	StringTie	exon	80205538	80205751	1000	+	.	gene_id "MSTRG.33380"; transcript_id "MSTRG.33380.4"; exon_number "7";
chr11	StringTie	exon	80223759	80223910	1000	+	.	gene_id "MSTRG.33380"; transcript_id "MSTRG.33380.4"; exon_number "8";
chr11	StringTie	exon	80224906	80225981	1000	+	.	gene_id "MSTRG.33380"; transcript_id "MSTRG.33380.4"; exon_number "9";
chr11	StringTie	transcript	80173570	80213815	1000	+	.	gene_id "MSTRG.33380"; transcript_id "MSTRG.33380.5";
chr11	StringTie	exon	80173570	80174359	1000	+	.	gene_id "MSTRG.33380"; transcript_id "MSTRG.33380.5"; exon_number "1";
chr11	StringTie	exon	80201358	80201583	1000	+	.	gene_id "MSTRG.33380"; transcript_id "MSTRG.33380.5"; exon_number "2";
chr11	StringTie	exon	80203186	80203395	1000	+	.	gene_id "MSTRG.33380"; transcript_id "MSTRG.33380.5"; exon_number "3";
chr11	StringTie	exon	80205538	80205751	1000	+	.	gene_id "MSTRG.33380"; transcript_id "MSTRG.33380.5"; exon_number "4";
chr11	StringTie	exon	80206891	80213815	1000	+	.	gene_id "MSTRG.33380"; transcript_id "MSTRG.33380.5"; exon_number "5";
chr11	StringTie	transcript	80173570	80230657	1000	+	.	gene_id "MSTRG.33380"; transcript_id "MSTRG.33380.6";
chr11	StringTie	exon	80173570	80174359	1000	+	.	gene_id "MSTRG.33380"; transcript_id "MSTRG.33380.6"; exon_number "1";
chr11	StringTie	exon	80191021	80191141	1000	+	.	gene_id "MSTRG.33380"; transcript_id "MSTRG.33380.6"; exon_number "2";
chr11	StringTie	exon	80201358	80201583	1000	+	.	gene_id "MSTRG.33380"; transcript_id "MSTRG.33380.6"; exon_number "3";
chr11	StringTie	exon	80203186	80203395	1000	+	.	gene_id "MSTRG.33380"; transcript_id "MSTRG.33380.6"; exon_number "4";
chr11	StringTie	exon	80205538	80205751	1000	+	.	gene_id "MSTRG.33380"; transcript_id "MSTRG.33380.6"; exon_number "5";
chr11	StringTie	exon	80224906	80230657	1000	+	.	gene_id "MSTRG.33380"; transcript_id "MSTRG.33380.6"; exon_number "6";
chr11	StringTie	transcript	80173570	80230740	1000	+	.	gene_id "MSTRG.33380"; transcript_id "MSTRG.33380.7";
chr11	StringTie	exon	80173570	80174359	1000	+	.	gene_id "MSTRG.33380"; transcript_id "MSTRG.33380.7"; exon_number "1";
chr11	StringTie	exon	80201358	80201583	1000	+	.	gene_id "MSTRG.33380"; transcript_id "MSTRG.33380.7"; exon_number "2";
chr11	StringTie	exon	80203186	80203395	1000	+	.	gene_id "MSTRG.33380"; transcript_id "MSTRG.33380.7"; exon_number "3";
chr11	StringTie	exon	80205538	80205751	1000	+	.	gene_id "MSTRG.33380"; transcript_id "MSTRG.33380.7"; exon_number "4";
chr11	StringTie	exon	80223759	80223910	1000	+	.	gene_id "MSTRG.33380"; transcript_id "MSTRG.33380.7"; exon_number "5";
chr11	StringTie	exon	80224906	80230740	1000	+	.	gene_id "MSTRG.33380"; transcript_id "MSTRG.33380.7"; exon_number "6";
chr11	StringTie	transcript	80173570	80230568	1000	+	.	gene_id "MSTRG.33380"; transcript_id "MSTRG.33380.8";
chr11	StringTie	exon	80173570	80174975	1000	+	.	gene_id "MSTRG.33380"; transcript_id "MSTRG.33380.8"; exon_number "1";
chr11	StringTie	exon	80191021	80191141	1000	+	.	gene_id "MSTRG.33380"; transcript_id "MSTRG.33380.8"; exon_number "2";
chr11	StringTie	exon	80201358	80201583	1000	+	.	gene_id "MSTRG.33380"; transcript_id "MSTRG.33380.8"; exon_number "3";
chr11	StringTie	exon	80203186	80203395	1000	+	.	gene_id "MSTRG.33380"; transcript_id "MSTRG.33380.8"; exon_number "4";
chr11	StringTie	exon	80205538	80205751	1000	+	.	gene_id "MSTRG.33380"; transcript_id "MSTRG.33380.8"; exon_number "5";
chr11	StringTie	exon	80223759	80223910	1000	+	.	gene_id "MSTRG.33380"; transcript_id "MSTRG.33380.8"; exon_number "6";
chr11	StringTie	exon	80224906	80230568	1000	+	.	gene_id "MSTRG.33380"; transcript_id "MSTRG.33380.8"; exon_number "7";
chr11	StringTie	transcript	80173570	80225974	1000	+	.	gene_id "MSTRG.33380"; transcript_id "MSTRG.33380.9";
chr11	StringTie	exon	80173570	80174359	1000	+	.	gene_id "MSTRG.33380"; transcript_id "MSTRG.33380.9"; exon_number "1";
chr11	StringTie	exon	80174604	80174975	1000	+	.	gene_id "MSTRG.33380"; transcript_id "MSTRG.33380.9"; exon_number "2";
chr11	StringTie	exon	80177375	80177541	1000	+	.	gene_id "MSTRG.33380"; transcript_id "MSTRG.33380.9"; exon_number "3";
chr11	StringTie	exon	80201358	80201583	1000	+	.	gene_id "MSTRG.33380"; transcript_id "MSTRG.33380.9"; exon_number "4";
chr11	StringTie	exon	80203186	80203395	1000	+	.	gene_id "MSTRG.33380"; transcript_id "MSTRG.33380.9"; exon_number "5";
chr11	StringTie	exon	80205538	80205751	1000	+	.	gene_id "MSTRG.33380"; transcript_id "MSTRG.33380.9"; exon_number "6";
chr11	StringTie	exon	80224906	80225974	1000	+	.	gene_id "MSTRG.33380"; transcript_id "MSTRG.33380.9"; exon_number "7";
chr11	StringTie	transcript	80280204	80305045	1000	+	.	gene_id "MSTRG.33381"; transcript_id "MSTRG.33381.1";
chr11	StringTie	exon	80280204	80281170	1000	+	.	gene_id "MSTRG.33381"; transcript_id "MSTRG.33381.1"; exon_number "1";
chr11	StringTie	exon	80296784	80305045	1000	+	.	gene_id "MSTRG.33381"; transcript_id "MSTRG.33381.1"; exon_number "2";
chr11	StringTie	transcript	80280910	80285086	1000	+	.	gene_id "MSTRG.33381"; transcript_id "MSTRG.33381.2";
chr11	StringTie	exon	80280910	80281170	1000	+	.	gene_id "MSTRG.33381"; transcript_id "MSTRG.33381.2"; exon_number "1";
chr11	StringTie	exon	80284957	80285086	1000	+	.	gene_id "MSTRG.33381"; transcript_id "MSTRG.33381.2"; exon_number "2";
chr11	StringTie	transcript	80289859	80322410	1000	+	.	gene_id "MSTRG.33381"; transcript_id "MSTRG.33381.3";
chr11	StringTie	exon	80289859	80290039	1000	+	.	gene_id "MSTRG.33381"; transcript_id "MSTRG.33381.3"; exon_number "1";
chr11	StringTie	exon	80296784	80299552	1000	+	.	gene_id "MSTRG.33381"; transcript_id "MSTRG.33381.3"; exon_number "2";
chr11	StringTie	exon	80308828	80308926	1000	+	.	gene_id "MSTRG.33381"; transcript_id "MSTRG.33381.3"; exon_number "3";
chr11	StringTie	exon	80317079	80317176	1000	+	.	gene_id "MSTRG.33381"; transcript_id "MSTRG.33381.3"; exon_number "4";
chr11	StringTie	exon	80321884	80322410	1000	+	.	gene_id "MSTRG.33381"; transcript_id "MSTRG.33381.3"; exon_number "5";
chr11	StringTie	transcript	80291117	80297526	1000	+	.	gene_id "MSTRG.33381"; transcript_id "MSTRG.33381.4";
chr11	StringTie	exon	80291117	80291139	1000	+	.	gene_id "MSTRG.33381"; transcript_id "MSTRG.33381.4"; exon_number "1";
chr11	StringTie	exon	80296784	80297526	1000	+	.	gene_id "MSTRG.33381"; transcript_id "MSTRG.33381.4"; exon_number "2";
chr11	StringTie	transcript	80321620	80327911	1000	-	.	gene_id "MSTRG.33382"; transcript_id "ENST00000532605"; gene_name "CTD-2555I5.1"; ref_gene_id "ENSG00000254434";
chr11	StringTie	exon	80321620	80322126	1000	-	.	gene_id "MSTRG.33382"; transcript_id "ENST00000532605"; exon_number "1"; gene_name "CTD-2555I5.1"; ref_gene_id "ENSG00000254434";
chr11	StringTie	exon	80327834	80327911	1000	-	.	gene_id "MSTRG.33382"; transcript_id "ENST00000532605"; exon_number "2"; gene_name "CTD-2555I5.1"; ref_gene_id "ENSG00000254434";
chr11	StringTie	transcript	80346025	80364275	1000	+	.	gene_id "MSTRG.33383"; transcript_id "MSTRG.33383.1";
chr11	StringTie	exon	80346025	80350851	1000	+	.	gene_id "MSTRG.33383"; transcript_id "MSTRG.33383.1"; exon_number "1";
chr11	StringTie	exon	80352439	80352517	1000	+	.	gene_id "MSTRG.33383"; transcript_id "MSTRG.33383.1"; exon_number "2";
chr11	StringTie	exon	80363583	80364275	1000	+	.	gene_id "MSTRG.33383"; transcript_id "MSTRG.33383.1"; exon_number "3";
chr11	StringTie	transcript	80346043	80353436	1000	+	.	gene_id "MSTRG.33383"; transcript_id "MSTRG.33383.10";
chr11	StringTie	exon	80346043	80347325	1000	+	.	gene_id "MSTRG.33383"; transcript_id "MSTRG.33383.10"; exon_number "1";
chr11	StringTie	exon	80347410	80350851	1000	+	.	gene_id "MSTRG.33383"; transcript_id "MSTRG.33383.10"; exon_number "2";
chr11	StringTie	exon	80352439	80353436	1000	+	.	gene_id "MSTRG.33383"; transcript_id "MSTRG.33383.10"; exon_number "3";
chr11	StringTie	transcript	80346043	80364267	1000	+	.	gene_id "MSTRG.33383"; transcript_id "MSTRG.33383.11";
chr11	StringTie	exon	80346043	80347578	1000	+	.	gene_id "MSTRG.33383"; transcript_id "MSTRG.33383.11"; exon_number "1";
chr11	StringTie	exon	80350769	80350851	1000	+	.	gene_id "MSTRG.33383"; transcript_id "MSTRG.33383.11"; exon_number "2";
chr11	StringTie	exon	80364132	80364267	1000	+	.	gene_id "MSTRG.33383"; transcript_id "MSTRG.33383.11"; exon_number "3";
chr11	StringTie	transcript	80346043	80364267	1000	+	.	gene_id "MSTRG.33383"; transcript_id "MSTRG.33383.12";
chr11	StringTie	exon	80346043	80347196	1000	+	.	gene_id "MSTRG.33383"; transcript_id "MSTRG.33383.12"; exon_number "1";
chr11	StringTie	exon	80347410	80347578	1000	+	.	gene_id "MSTRG.33383"; transcript_id "MSTRG.33383.12"; exon_number "2";
chr11	StringTie	exon	80350125	80350208	1000	+	.	gene_id "MSTRG.33383"; transcript_id "MSTRG.33383.12"; exon_number "3";
chr11	StringTie	exon	80350769	80350851	1000	+	.	gene_id "MSTRG.33383"; transcript_id "MSTRG.33383.12"; exon_number "4";
chr11	StringTie	exon	80364132	80364267	1000	+	.	gene_id "MSTRG.33383"; transcript_id "MSTRG.33383.12"; exon_number "5";
chr11	StringTie	transcript	80346047	80402913	1000	+	.	gene_id "MSTRG.33383"; transcript_id "MSTRG.33383.13";
chr11	StringTie	exon	80346047	80347578	1000	+	.	gene_id "MSTRG.33383"; transcript_id "MSTRG.33383.13"; exon_number "1";
chr11	StringTie	exon	80363583	80364233	1000	+	.	gene_id "MSTRG.33383"; transcript_id "MSTRG.33383.13"; exon_number "2";
chr11	StringTie	exon	80380040	80380097	1000	+	.	gene_id "MSTRG.33383"; transcript_id "MSTRG.33383.13"; exon_number "3";
chr11	StringTie	exon	80401810	80402913	1000	+	.	gene_id "MSTRG.33383"; transcript_id "MSTRG.33383.13"; exon_number "4";
chr11	StringTie	transcript	80346048	80352665	1000	+	.	gene_id "MSTRG.33383"; transcript_id "MSTRG.33383.14";
chr11	StringTie	exon	80346048	80346641	1000	+	.	gene_id "MSTRG.33383"; transcript_id "MSTRG.33383.14"; exon_number "1";
chr11	StringTie	exon	80347410	80347578	1000	+	.	gene_id "MSTRG.33383"; transcript_id "MSTRG.33383.14"; exon_number "2";
chr11	StringTie	exon	80351532	80352665	1000	+	.	gene_id "MSTRG.33383"; transcript_id "MSTRG.33383.14"; exon_number "3";
chr11	StringTie	transcript	80346048	80352665	1000	+	.	gene_id "MSTRG.33383"; transcript_id "MSTRG.33383.15";
chr11	StringTie	exon	80346048	80346641	1000	+	.	gene_id "MSTRG.33383"; transcript_id "MSTRG.33383.15"; exon_number "1";
chr11	StringTie	exon	80347410	80347578	1000	+	.	gene_id "MSTRG.33383"; transcript_id "MSTRG.33383.15"; exon_number "2";
chr11	StringTie	exon	80350769	80350851	1000	+	.	gene_id "MSTRG.33383"; transcript_id "MSTRG.33383.15"; exon_number "3";
chr11	StringTie	exon	80351532	80352665	1000	+	.	gene_id "MSTRG.33383"; transcript_id "MSTRG.33383.15"; exon_number "4";
chr11	StringTie	transcript	80346146	80363615	1000	+	.	gene_id "MSTRG.33383"; transcript_id "MSTRG.33383.16";
chr11	StringTie	exon	80346146	80346641	1000	+	.	gene_id "MSTRG.33383"; transcript_id "MSTRG.33383.16"; exon_number "1";
chr11	StringTie	exon	80347410	80347578	1000	+	.	gene_id "MSTRG.33383"; transcript_id "MSTRG.33383.16"; exon_number "2";
chr11	StringTie	exon	80363583	80363615	1000	+	.	gene_id "MSTRG.33383"; transcript_id "MSTRG.33383.16"; exon_number "3";
chr11	StringTie	transcript	80366582	80372427	1000	+	.	gene_id "MSTRG.33383"; transcript_id "MSTRG.33383.17";
chr11	StringTie	exon	80366582	80366669	1000	+	.	gene_id "MSTRG.33383"; transcript_id "MSTRG.33383.17"; exon_number "1";
chr11	StringTie	exon	80370645	80372427	1000	+	.	gene_id "MSTRG.33383"; transcript_id "MSTRG.33383.17"; exon_number "2";
chr11	StringTie	transcript	80346025	80405793	1000	+	.	gene_id "MSTRG.33383"; transcript_id "MSTRG.33383.2";
chr11	StringTie	exon	80346025	80346641	1000	+	.	gene_id "MSTRG.33383"; transcript_id "MSTRG.33383.2"; exon_number "1";
chr11	StringTie	exon	80347410	80347578	1000	+	.	gene_id "MSTRG.33383"; transcript_id "MSTRG.33383.2"; exon_number "2";
chr11	StringTie	exon	80370645	80380215	1000	+	.	gene_id "MSTRG.33383"; transcript_id "MSTRG.33383.2"; exon_number "3";
chr11	StringTie	exon	80401810	80405793	1000	+	.	gene_id "MSTRG.33383"; transcript_id "MSTRG.33383.2"; exon_number "4";
chr11	StringTie	transcript	80346025	80364275	1000	+	.	gene_id "MSTRG.33383"; transcript_id "MSTRG.33383.3";
chr11	StringTie	exon	80346025	80347578	1000	+	.	gene_id "MSTRG.33383"; transcript_id "MSTRG.33383.3"; exon_number "1";
chr11	StringTie	exon	80350769	80350851	1000	+	.	gene_id "MSTRG.33383"; transcript_id "MSTRG.33383.3"; exon_number "2";
chr11	StringTie	exon	80363583	80364275	1000	+	.	gene_id "MSTRG.33383"; transcript_id "MSTRG.33383.3"; exon_number "3";
chr11	StringTie	transcript	80346025	80405769	1000	+	.	gene_id "MSTRG.33383"; transcript_id "MSTRG.33383.4";
chr11	StringTie	exon	80346025	80346641	1000	+	.	gene_id "MSTRG.33383"; transcript_id "MSTRG.33383.4"; exon_number "1";
chr11	StringTie	exon	80347410	80347578	1000	+	.	gene_id "MSTRG.33383"; transcript_id "MSTRG.33383.4"; exon_number "2";
chr11	StringTie	exon	80350769	80350851	1000	+	.	gene_id "MSTRG.33383"; transcript_id "MSTRG.33383.4"; exon_number "3";
chr11	StringTie	exon	80370645	80380215	1000	+	.	gene_id "MSTRG.33383"; transcript_id "MSTRG.33383.4"; exon_number "4";
chr11	StringTie	exon	80401810	80405769	1000	+	.	gene_id "MSTRG.33383"; transcript_id "MSTRG.33383.4"; exon_number "5";
chr11	StringTie	transcript	80346025	80390643	1000	+	.	gene_id "MSTRG.33383"; transcript_id "MSTRG.33383.5";
chr11	StringTie	exon	80346025	80347196	1000	+	.	gene_id "MSTRG.33383"; transcript_id "MSTRG.33383.5"; exon_number "1";
chr11	StringTie	exon	80347410	80347578	1000	+	.	gene_id "MSTRG.33383"; transcript_id "MSTRG.33383.5"; exon_number "2";
chr11	StringTie	exon	80350769	80350851	1000	+	.	gene_id "MSTRG.33383"; transcript_id "MSTRG.33383.5"; exon_number "3";
chr11	StringTie	exon	80370645	80380097	1000	+	.	gene_id "MSTRG.33383"; transcript_id "MSTRG.33383.5"; exon_number "4";
chr11	StringTie	exon	80388556	80390643	1000	+	.	gene_id "MSTRG.33383"; transcript_id "MSTRG.33383.5"; exon_number "5";
chr11	StringTie	transcript	80346042	80351962	1000	+	.	gene_id "MSTRG.33383"; transcript_id "MSTRG.33383.6";
chr11	StringTie	exon	80346042	80347196	1000	+	.	gene_id "MSTRG.33383"; transcript_id "MSTRG.33383.6"; exon_number "1";
chr11	StringTie	exon	80347410	80347578	1000	+	.	gene_id "MSTRG.33383"; transcript_id "MSTRG.33383.6"; exon_number "2";
chr11	StringTie	exon	80350769	80350851	1000	+	.	gene_id "MSTRG.33383"; transcript_id "MSTRG.33383.6"; exon_number "3";
chr11	StringTie	exon	80350982	80351962	1000	+	.	gene_id "MSTRG.33383"; transcript_id "MSTRG.33383.6"; exon_number "4";
chr11	StringTie	transcript	80346042	80378629	1000	+	.	gene_id "MSTRG.33383"; transcript_id "MSTRG.33383.7";
chr11	StringTie	exon	80346042	80347196	1000	+	.	gene_id "MSTRG.33383"; transcript_id "MSTRG.33383.7"; exon_number "1";
chr11	StringTie	exon	80347410	80347578	1000	+	.	gene_id "MSTRG.33383"; transcript_id "MSTRG.33383.7"; exon_number "2";
chr11	StringTie	exon	80350769	80350851	1000	+	.	gene_id "MSTRG.33383"; transcript_id "MSTRG.33383.7"; exon_number "3";
chr11	StringTie	exon	80352439	80352517	1000	+	.	gene_id "MSTRG.33383"; transcript_id "MSTRG.33383.7"; exon_number "4";
chr11	StringTie	exon	80370645	80378629	1000	+	.	gene_id "MSTRG.33383"; transcript_id "MSTRG.33383.7"; exon_number "5";
chr11	StringTie	transcript	80346042	80405769	1000	+	.	gene_id "MSTRG.33383"; transcript_id "MSTRG.33383.8";
chr11	StringTie	exon	80346042	80346641	1000	+	.	gene_id "MSTRG.33383"; transcript_id "MSTRG.33383.8"; exon_number "1";
chr11	StringTie	exon	80347410	80347578	1000	+	.	gene_id "MSTRG.33383"; transcript_id "MSTRG.33383.8"; exon_number "2";
chr11	StringTie	exon	80350769	80350851	1000	+	.	gene_id "MSTRG.33383"; transcript_id "MSTRG.33383.8"; exon_number "3";
chr11	StringTie	exon	80370645	80380097	1000	+	.	gene_id "MSTRG.33383"; transcript_id "MSTRG.33383.8"; exon_number "4";
chr11	StringTie	exon	80401810	80405769	1000	+	.	gene_id "MSTRG.33383"; transcript_id "MSTRG.33383.8"; exon_number "5";
chr11	StringTie	transcript	80346043	80364267	1000	+	.	gene_id "MSTRG.33383"; transcript_id "MSTRG.33383.9";
chr11	StringTie	exon	80346043	80347196	1000	+	.	gene_id "MSTRG.33383"; transcript_id "MSTRG.33383.9"; exon_number "1";
chr11	StringTie	exon	80347410	80347578	1000	+	.	gene_id "MSTRG.33383"; transcript_id "MSTRG.33383.9"; exon_number "2";
chr11	StringTie	exon	80364132	80364267	1000	+	.	gene_id "MSTRG.33383"; transcript_id "MSTRG.33383.9"; exon_number "3";
chr11	StringTie	transcript	80474857	80480220	1000	+	.	gene_id "MSTRG.33384"; transcript_id "MSTRG.33384.1";
chr11	StringTie	exon	80474857	80475519	1000	+	.	gene_id "MSTRG.33384"; transcript_id "MSTRG.33384.1"; exon_number "1";
chr11	StringTie	exon	80480057	80480220	1000	+	.	gene_id "MSTRG.33384"; transcript_id "MSTRG.33384.1"; exon_number "2";
chr11	StringTie	transcript	80493336	80511529	1000	+	.	gene_id "MSTRG.33385"; transcript_id "MSTRG.33385.1";
chr11	StringTie	exon	80493336	80494090	1000	+	.	gene_id "MSTRG.33385"; transcript_id "MSTRG.33385.1"; exon_number "1";
chr11	StringTie	exon	80499117	80499218	1000	+	.	gene_id "MSTRG.33385"; transcript_id "MSTRG.33385.1"; exon_number "2";
chr11	StringTie	exon	80501094	80511529	1000	+	.	gene_id "MSTRG.33385"; transcript_id "MSTRG.33385.1"; exon_number "3";
chr11	StringTie	transcript	80493970	80531127	1000	+	.	gene_id "MSTRG.33385"; transcript_id "MSTRG.33385.2";
chr11	StringTie	exon	80493970	80494090	1000	+	.	gene_id "MSTRG.33385"; transcript_id "MSTRG.33385.2"; exon_number "1";
chr11	StringTie	exon	80499117	80499218	1000	+	.	gene_id "MSTRG.33385"; transcript_id "MSTRG.33385.2"; exon_number "2";
chr11	StringTie	exon	80517277	80517448	1000	+	.	gene_id "MSTRG.33385"; transcript_id "MSTRG.33385.2"; exon_number "3";
chr11	StringTie	exon	80529859	80531127	1000	+	.	gene_id "MSTRG.33385"; transcript_id "MSTRG.33385.2"; exon_number "4";
chr11	StringTie	transcript	80493973	80504719	1000	+	.	gene_id "MSTRG.33385"; transcript_id "MSTRG.33385.3";
chr11	StringTie	exon	80493973	80494090	1000	+	.	gene_id "MSTRG.33385"; transcript_id "MSTRG.33385.3"; exon_number "1";
chr11	StringTie	exon	80499117	80499218	1000	+	.	gene_id "MSTRG.33385"; transcript_id "MSTRG.33385.3"; exon_number "2";
chr11	StringTie	exon	80503340	80504719	1000	+	.	gene_id "MSTRG.33385"; transcript_id "MSTRG.33385.3"; exon_number "3";
chr11	StringTie	transcript	80493973	80501282	1000	+	.	gene_id "MSTRG.33385"; transcript_id "MSTRG.33385.4";
chr11	StringTie	exon	80493973	80494090	1000	+	.	gene_id "MSTRG.33385"; transcript_id "MSTRG.33385.4"; exon_number "1";
chr11	StringTie	exon	80499117	80499218	1000	+	.	gene_id "MSTRG.33385"; transcript_id "MSTRG.33385.4"; exon_number "2";
chr11	StringTie	exon	80501097	80501282	1000	+	.	gene_id "MSTRG.33385"; transcript_id "MSTRG.33385.4"; exon_number "3";
chr11	StringTie	transcript	80493973	80531127	1000	+	.	gene_id "MSTRG.33385"; transcript_id "MSTRG.33385.5";
chr11	StringTie	exon	80493973	80494090	1000	+	.	gene_id "MSTRG.33385"; transcript_id "MSTRG.33385.5"; exon_number "1";
chr11	StringTie	exon	80499117	80499218	1000	+	.	gene_id "MSTRG.33385"; transcript_id "MSTRG.33385.5"; exon_number "2";
chr11	StringTie	exon	80517066	80517448	1000	+	.	gene_id "MSTRG.33385"; transcript_id "MSTRG.33385.5"; exon_number "3";
chr11	StringTie	exon	80529859	80531127	1000	+	.	gene_id "MSTRG.33385"; transcript_id "MSTRG.33385.5"; exon_number "4";
chr11	StringTie	transcript	80495694	80501254	1000	+	.	gene_id "MSTRG.33385"; transcript_id "MSTRG.33385.6";
chr11	StringTie	exon	80495694	80495797	1000	+	.	gene_id "MSTRG.33385"; transcript_id "MSTRG.33385.6"; exon_number "1";
chr11	StringTie	exon	80499117	80499218	1000	+	.	gene_id "MSTRG.33385"; transcript_id "MSTRG.33385.6"; exon_number "2";
chr11	StringTie	exon	80501094	80501254	1000	+	.	gene_id "MSTRG.33385"; transcript_id "MSTRG.33385.6"; exon_number "3";
chr11	StringTie	transcript	80527960	80528066	1000	+	.	gene_id "MSTRG.33386"; transcript_id "ENST00000363276"; gene_name "RNU6-544P"; ref_gene_id "ENSG00000200146";
chr11	StringTie	exon	80527960	80528066	1000	+	.	gene_id "MSTRG.33386"; transcript_id "ENST00000363276"; exon_number "1"; gene_name "RNU6-544P"; ref_gene_id "ENSG00000200146";
chr11	StringTie	transcript	80651926	80653156	1000	.	.	gene_id "MSTRG.33387"; transcript_id "MSTRG.33387.1";
chr11	StringTie	exon	80651926	80653156	1000	.	.	gene_id "MSTRG.33387"; transcript_id "MSTRG.33387.1"; exon_number "1";
chr11	StringTie	transcript	80653429	80653988	1000	-	.	gene_id "MSTRG.33388"; transcript_id "ENST00000524544"; gene_name "ARL6IP1P3"; ref_gene_id "ENSG00000255014";
chr11	StringTie	exon	80653429	80653988	1000	-	.	gene_id "MSTRG.33388"; transcript_id "ENST00000524544"; exon_number "1"; gene_name "ARL6IP1P3"; ref_gene_id "ENSG00000255014";
chr11	StringTie	transcript	80654951	80656149	1000	+	.	gene_id "MSTRG.33389"; transcript_id "MSTRG.33389.1";
chr11	StringTie	exon	80654951	80655025	1000	+	.	gene_id "MSTRG.33389"; transcript_id "MSTRG.33389.1"; exon_number "1";
chr11	StringTie	exon	80655597	80656149	1000	+	.	gene_id "MSTRG.33389"; transcript_id "MSTRG.33389.1"; exon_number "2";
chr1	StringTie	transcript	42046412	42046728	1000	.	.	gene_id "MSTRG.3339"; transcript_id "MSTRG.3339.1";
chr1	StringTie	exon	42046412	42046728	1000	.	.	gene_id "MSTRG.3339"; transcript_id "MSTRG.3339.1"; exon_number "1";
chr11	StringTie	transcript	80685926	80689509	1000	+	.	gene_id "MSTRG.33390"; transcript_id "MSTRG.33390.1";
chr11	StringTie	exon	80685926	80686015	1000	+	.	gene_id "MSTRG.33390"; transcript_id "MSTRG.33390.1"; exon_number "1";
chr11	StringTie	exon	80689334	80689509	1000	+	.	gene_id "MSTRG.33390"; transcript_id "MSTRG.33390.1"; exon_number "2";
chr11	StringTie	transcript	80728061	80752243	1000	+	.	gene_id "MSTRG.33391"; transcript_id "MSTRG.33391.1";
chr11	StringTie	exon	80728061	80728217	1000	+	.	gene_id "MSTRG.33391"; transcript_id "MSTRG.33391.1"; exon_number "1";
chr11	StringTie	exon	80728361	80728409	1000	+	.	gene_id "MSTRG.33391"; transcript_id "MSTRG.33391.1"; exon_number "2";
chr11	StringTie	exon	80751664	80752243	1000	+	.	gene_id "MSTRG.33391"; transcript_id "MSTRG.33391.1"; exon_number "3";
chr11	StringTie	transcript	80728097	80728375	1000	+	.	gene_id "MSTRG.33391"; transcript_id "MSTRG.33391.2";
chr11	StringTie	exon	80728097	80728281	1000	+	.	gene_id "MSTRG.33391"; transcript_id "MSTRG.33391.2"; exon_number "1";
chr11	StringTie	exon	80728361	80728375	1000	+	.	gene_id "MSTRG.33391"; transcript_id "MSTRG.33391.2"; exon_number "2";
chr11	StringTie	transcript	80748999	80758479	1000	+	.	gene_id "MSTRG.33391"; transcript_id "MSTRG.33391.3";
chr11	StringTie	exon	80748999	80749320	1000	+	.	gene_id "MSTRG.33391"; transcript_id "MSTRG.33391.3"; exon_number "1";
chr11	StringTie	exon	80751664	80751911	1000	+	.	gene_id "MSTRG.33391"; transcript_id "MSTRG.33391.3"; exon_number "2";
chr11	StringTie	exon	80758449	80758479	1000	+	.	gene_id "MSTRG.33391"; transcript_id "MSTRG.33391.3"; exon_number "3";
chr11	StringTie	transcript	80744989	80747875	1000	-	.	gene_id "MSTRG.33392"; transcript_id "MSTRG.33392.1";
chr11	StringTie	exon	80744989	80745722	1000	-	.	gene_id "MSTRG.33392"; transcript_id "MSTRG.33392.1"; exon_number "1";
chr11	StringTie	exon	80746165	80746276	1000	-	.	gene_id "MSTRG.33392"; transcript_id "MSTRG.33392.1"; exon_number "2";
chr11	StringTie	exon	80747535	80747875	1000	-	.	gene_id "MSTRG.33392"; transcript_id "MSTRG.33392.1"; exon_number "3";
chr11	StringTie	transcript	80751200	80762826	1000	-	.	gene_id "MSTRG.33393"; transcript_id "ENST00000526840"; gene_name "RP11-686G23.2"; ref_gene_id "ENSG00000255178";
chr11	StringTie	exon	80751200	80751830	1000	-	.	gene_id "MSTRG.33393"; transcript_id "ENST00000526840"; exon_number "1"; gene_name "RP11-686G23.2"; ref_gene_id "ENSG00000255178";
chr11	StringTie	exon	80760484	80760574	1000	-	.	gene_id "MSTRG.33393"; transcript_id "ENST00000526840"; exon_number "2"; gene_name "RP11-686G23.2"; ref_gene_id "ENSG00000255178";
chr11	StringTie	exon	80761978	80762826	1000	-	.	gene_id "MSTRG.33393"; transcript_id "ENST00000526840"; exon_number "3"; gene_name "RP11-686G23.2"; ref_gene_id "ENSG00000255178";
chr11	StringTie	transcript	80811295	80815949	1000	-	.	gene_id "MSTRG.33394"; transcript_id "MSTRG.33394.1";
chr11	StringTie	exon	80811295	80811363	1000	-	.	gene_id "MSTRG.33394"; transcript_id "MSTRG.33394.1"; exon_number "1";
chr11	StringTie	exon	80815726	80815949	1000	-	.	gene_id "MSTRG.33394"; transcript_id "MSTRG.33394.1"; exon_number "2";
chr11	StringTie	transcript	80834253	80847811	1000	-	.	gene_id "MSTRG.33395"; transcript_id "MSTRG.33395.1";
chr11	StringTie	exon	80834253	80834466	1000	-	.	gene_id "MSTRG.33395"; transcript_id "MSTRG.33395.1"; exon_number "1";
chr11	StringTie	exon	80842646	80842751	1000	-	.	gene_id "MSTRG.33395"; transcript_id "MSTRG.33395.1"; exon_number "2";
chr11	StringTie	exon	80847720	80847811	1000	-	.	gene_id "MSTRG.33395"; transcript_id "MSTRG.33395.1"; exon_number "3";
chr11	StringTie	transcript	80834253	80847809	1000	-	.	gene_id "MSTRG.33395"; transcript_id "MSTRG.33395.2";
chr11	StringTie	exon	80834253	80834466	1000	-	.	gene_id "MSTRG.33395"; transcript_id "MSTRG.33395.2"; exon_number "1";
chr11	StringTie	exon	80847720	80847809	1000	-	.	gene_id "MSTRG.33395"; transcript_id "MSTRG.33395.2"; exon_number "2";
chr11	StringTie	transcript	80834253	80847809	1000	-	.	gene_id "MSTRG.33395"; transcript_id "MSTRG.33395.3";
chr11	StringTie	exon	80834253	80834466	1000	-	.	gene_id "MSTRG.33395"; transcript_id "MSTRG.33395.3"; exon_number "1";
chr11	StringTie	exon	80846289	80846357	1000	-	.	gene_id "MSTRG.33395"; transcript_id "MSTRG.33395.3"; exon_number "2";
chr11	StringTie	exon	80847542	80847634	1000	-	.	gene_id "MSTRG.33395"; transcript_id "MSTRG.33395.3"; exon_number "3";
chr11	StringTie	exon	80847720	80847809	1000	-	.	gene_id "MSTRG.33395"; transcript_id "MSTRG.33395.3"; exon_number "4";
chr11	StringTie	transcript	80848204	80850672	1000	+	.	gene_id "MSTRG.33396"; transcript_id "MSTRG.33396.1";
chr11	StringTie	exon	80848204	80848237	1000	+	.	gene_id "MSTRG.33396"; transcript_id "MSTRG.33396.1"; exon_number "1";
chr11	StringTie	exon	80850160	80850672	1000	+	.	gene_id "MSTRG.33396"; transcript_id "MSTRG.33396.1"; exon_number "2";
chr11	StringTie	transcript	80864626	80881972	1000	+	.	gene_id "MSTRG.33397"; transcript_id "MSTRG.33397.1";
chr11	StringTie	exon	80864626	80864653	1000	+	.	gene_id "MSTRG.33397"; transcript_id "MSTRG.33397.1"; exon_number "1";
chr11	StringTie	exon	80879737	80881972	1000	+	.	gene_id "MSTRG.33397"; transcript_id "MSTRG.33397.1"; exon_number "2";
chr11	StringTie	transcript	80872388	80882067	1000	+	.	gene_id "MSTRG.33397"; transcript_id "MSTRG.33397.2";
chr11	StringTie	exon	80872388	80872667	1000	+	.	gene_id "MSTRG.33397"; transcript_id "MSTRG.33397.2"; exon_number "1";
chr11	StringTie	exon	80879737	80882067	1000	+	.	gene_id "MSTRG.33397"; transcript_id "MSTRG.33397.2"; exon_number "2";
chr11	StringTie	transcript	80931544	80956376	1000	+	.	gene_id "MSTRG.33398"; transcript_id "MSTRG.33398.1";
chr11	StringTie	exon	80931544	80931816	1000	+	.	gene_id "MSTRG.33398"; transcript_id "MSTRG.33398.1"; exon_number "1";
chr11	StringTie	exon	80943108	80943160	1000	+	.	gene_id "MSTRG.33398"; transcript_id "MSTRG.33398.1"; exon_number "2";
chr11	StringTie	exon	80948874	80948972	1000	+	.	gene_id "MSTRG.33398"; transcript_id "MSTRG.33398.1"; exon_number "3";
chr11	StringTie	exon	80955707	80956376	1000	+	.	gene_id "MSTRG.33398"; transcript_id "MSTRG.33398.1"; exon_number "4";
chr11	StringTie	transcript	80931571	80959676	1000	+	.	gene_id "MSTRG.33398"; transcript_id "MSTRG.33398.2";
chr11	StringTie	exon	80931571	80931816	1000	+	.	gene_id "MSTRG.33398"; transcript_id "MSTRG.33398.2"; exon_number "1";
chr11	StringTie	exon	80940446	80940593	1000	+	.	gene_id "MSTRG.33398"; transcript_id "MSTRG.33398.2"; exon_number "2";
chr11	StringTie	exon	80943108	80943160	1000	+	.	gene_id "MSTRG.33398"; transcript_id "MSTRG.33398.2"; exon_number "3";
chr11	StringTie	exon	80959197	80959676	1000	+	.	gene_id "MSTRG.33398"; transcript_id "MSTRG.33398.2"; exon_number "4";
chr11	StringTie	transcript	80931571	80934643	1000	+	.	gene_id "MSTRG.33398"; transcript_id "MSTRG.33398.3";
chr11	StringTie	exon	80931571	80931589	1000	+	.	gene_id "MSTRG.33398"; transcript_id "MSTRG.33398.3"; exon_number "1";
chr11	StringTie	exon	80931712	80931816	1000	+	.	gene_id "MSTRG.33398"; transcript_id "MSTRG.33398.3"; exon_number "2";
```
