## Additional File 7 - TCGA transcript assembly for "Widespread 3’ UTR splicing regulates expression of oncogene transcripts in sequence-dependent and independent manners": all_tissues_agg-agg-agg.gtf (part 1311 of 2216)

```
chr11	StringTie	exon	80934522	80934643	1000	+	.	gene_id "MSTRG.33398"; transcript_id "MSTRG.33398.3"; exon_number "3";
chr11	StringTie	transcript	80931595	80947534	1000	+	.	gene_id "MSTRG.33398"; transcript_id "MSTRG.33398.4";
chr11	StringTie	exon	80931595	80931816	1000	+	.	gene_id "MSTRG.33398"; transcript_id "MSTRG.33398.4"; exon_number "1";
chr11	StringTie	exon	80940446	80940593	1000	+	.	gene_id "MSTRG.33398"; transcript_id "MSTRG.33398.4"; exon_number "2";
chr11	StringTie	exon	80943108	80943160	1000	+	.	gene_id "MSTRG.33398"; transcript_id "MSTRG.33398.4"; exon_number "3";
chr11	StringTie	exon	80945488	80947534	1000	+	.	gene_id "MSTRG.33398"; transcript_id "MSTRG.33398.4"; exon_number "4";
chr11	StringTie	transcript	80931598	80959659	1000	+	.	gene_id "MSTRG.33398"; transcript_id "MSTRG.33398.5";
chr11	StringTie	exon	80931598	80931816	1000	+	.	gene_id "MSTRG.33398"; transcript_id "MSTRG.33398.5"; exon_number "1";
chr11	StringTie	exon	80943108	80943160	1000	+	.	gene_id "MSTRG.33398"; transcript_id "MSTRG.33398.5"; exon_number "2";
chr11	StringTie	exon	80959197	80959659	1000	+	.	gene_id "MSTRG.33398"; transcript_id "MSTRG.33398.5"; exon_number "3";
chr11	StringTie	transcript	80957317	80957634	1000	+	.	gene_id "MSTRG.33399"; transcript_id "ENST00000531124"; gene_name "RP11-170L9.1"; ref_gene_id "ENSG00000254437";
chr11	StringTie	exon	80957317	80957634	1000	+	.	gene_id "MSTRG.33399"; transcript_id "ENST00000531124"; exon_number "1"; gene_name "RP11-170L9.1"; ref_gene_id "ENSG00000254437";
chr1	StringTie	transcript	5256157	5257191	1000	+	.	gene_id "MSTRG.334"; transcript_id "MSTRG.334.1";
chr1	StringTie	exon	5256157	5257191	1000	+	.	gene_id "MSTRG.334"; transcript_id "MSTRG.334.1"; exon_number "1";
chr1	StringTie	transcript	42049922	42050141	1000	.	.	gene_id "MSTRG.3340"; transcript_id "MSTRG.3340.1";
chr1	StringTie	exon	42049922	42050141	1000	.	.	gene_id "MSTRG.3340"; transcript_id "MSTRG.3340.1"; exon_number "1";
chr11	StringTie	transcript	81030308	81042492	1000	+	.	gene_id "MSTRG.33400"; transcript_id "MSTRG.33400.1";
chr11	StringTie	exon	81030308	81030444	1000	+	.	gene_id "MSTRG.33400"; transcript_id "MSTRG.33400.1"; exon_number "1";
chr11	StringTie	exon	81037931	81042492	1000	+	.	gene_id "MSTRG.33400"; transcript_id "MSTRG.33400.1"; exon_number "2";
chr11	StringTie	transcript	81030310	81051740	1000	+	.	gene_id "MSTRG.33400"; transcript_id "MSTRG.33400.2";
chr11	StringTie	exon	81030310	81030444	1000	+	.	gene_id "MSTRG.33400"; transcript_id "MSTRG.33400.2"; exon_number "1";
chr11	StringTie	exon	81049452	81051740	1000	+	.	gene_id "MSTRG.33400"; transcript_id "MSTRG.33400.2"; exon_number "2";
chr11	StringTie	transcript	81091877	81103197	1000	+	.	gene_id "MSTRG.33401"; transcript_id "MSTRG.33401.1";
chr11	StringTie	exon	81091877	81092005	1000	+	.	gene_id "MSTRG.33401"; transcript_id "MSTRG.33401.1"; exon_number "1";
chr11	StringTie	exon	81097208	81097441	1000	+	.	gene_id "MSTRG.33401"; transcript_id "MSTRG.33401.1"; exon_number "2";
chr11	StringTie	exon	81100866	81103197	1000	+	.	gene_id "MSTRG.33401"; transcript_id "MSTRG.33401.1"; exon_number "3";
chr11	StringTie	transcript	81135291	81145610	1000	+	.	gene_id "MSTRG.33402"; transcript_id "MSTRG.33402.1";
chr11	StringTie	exon	81135291	81135444	1000	+	.	gene_id "MSTRG.33402"; transcript_id "MSTRG.33402.1"; exon_number "1";
chr11	StringTie	exon	81142631	81145610	1000	+	.	gene_id "MSTRG.33402"; transcript_id "MSTRG.33402.1"; exon_number "2";
chr11	StringTie	transcript	81324252	81339303	1000	+	.	gene_id "MSTRG.33403"; transcript_id "MSTRG.33403.1";
chr11	StringTie	exon	81324252	81324352	1000	+	.	gene_id "MSTRG.33403"; transcript_id "MSTRG.33403.1"; exon_number "1";
chr11	StringTie	exon	81334025	81334060	1000	+	.	gene_id "MSTRG.33403"; transcript_id "MSTRG.33403.1"; exon_number "2";
chr11	StringTie	exon	81338539	81339303	1000	+	.	gene_id "MSTRG.33403"; transcript_id "MSTRG.33403.1"; exon_number "3";
chr11	StringTie	transcript	81492142	81496344	1000	-	.	gene_id "MSTRG.33404"; transcript_id "MSTRG.33404.1";
chr11	StringTie	exon	81492142	81492299	1000	-	.	gene_id "MSTRG.33404"; transcript_id "MSTRG.33404.1"; exon_number "1";
chr11	StringTie	exon	81496197	81496344	1000	-	.	gene_id "MSTRG.33404"; transcript_id "MSTRG.33404.1"; exon_number "2";
chr11	StringTie	transcript	81552226	81552516	1000	+	.	gene_id "MSTRG.33405"; transcript_id "ENST00000526864"; gene_name "MTND4LP18"; ref_gene_id "ENSG00000254747";
chr11	StringTie	exon	81552226	81552516	1000	+	.	gene_id "MSTRG.33405"; transcript_id "ENST00000526864"; exon_number "1"; gene_name "MTND4LP18"; ref_gene_id "ENSG00000254747";
chr11	StringTie	transcript	81555910	81556425	1000	-	.	gene_id "MSTRG.33406"; transcript_id "ENST00000528711"; gene_name "MTND6P25"; ref_gene_id "ENSG00000255316";
chr11	StringTie	exon	81555910	81556425	1000	-	.	gene_id "MSTRG.33406"; transcript_id "ENST00000528711"; exon_number "1"; gene_name "MTND6P25"; ref_gene_id "ENSG00000255316";
chr11	StringTie	transcript	81568955	81570235	1000	-	.	gene_id "MSTRG.33407"; transcript_id "MSTRG.33407.1";
chr11	StringTie	exon	81568955	81569132	1000	-	.	gene_id "MSTRG.33407"; transcript_id "MSTRG.33407.1"; exon_number "1";
chr11	StringTie	exon	81570143	81570235	1000	-	.	gene_id "MSTRG.33407"; transcript_id "MSTRG.33407.1"; exon_number "2";
chr11	StringTie	transcript	72685075	72722358	1000	-	.	gene_id "MSTRG.33408"; transcript_id "ENST00000334211"; gene_name "ARAP1"; ref_gene_id "ENSG00000186635";
chr11	StringTie	exon	72685075	72685681	1000	-	.	gene_id "MSTRG.33408"; transcript_id "ENST00000334211"; exon_number "1"; gene_name "ARAP1"; ref_gene_id "ENSG00000186635";
chr11	StringTie	exon	72686042	72686191	1000	-	.	gene_id "MSTRG.33408"; transcript_id "ENST00000334211"; exon_number "2"; gene_name "ARAP1"; ref_gene_id "ENSG00000186635";
chr11	StringTie	exon	72687439	72687502	1000	-	.	gene_id "MSTRG.33408"; transcript_id "ENST00000334211"; exon_number "3"; gene_name "ARAP1"; ref_gene_id "ENSG00000186635";
chr11	StringTie	exon	72687688	72687738	1000	-	.	gene_id "MSTRG.33408"; transcript_id "ENST00000334211"; exon_number "4"; gene_name "ARAP1"; ref_gene_id "ENSG00000186635";
chr11	StringTie	exon	72688455	72688537	1000	-	.	gene_id "MSTRG.33408"; transcript_id "ENST00000334211"; exon_number "5"; gene_name "ARAP1"; ref_gene_id "ENSG00000186635";
chr11	StringTie	exon	72692753	72692785	1000	-	.	gene_id "MSTRG.33408"; transcript_id "ENST00000334211"; exon_number "6"; gene_name "ARAP1"; ref_gene_id "ENSG00000186635";
chr11	StringTie	exon	72693325	72693470	1000	-	.	gene_id "MSTRG.33408"; transcript_id "ENST00000334211"; exon_number "7"; gene_name "ARAP1"; ref_gene_id "ENSG00000186635";
chr11	StringTie	exon	72693692	72693805	1000	-	.	gene_id "MSTRG.33408"; transcript_id "ENST00000334211"; exon_number "8"; gene_name "ARAP1"; ref_gene_id "ENSG00000186635";
chr11	StringTie	exon	72694980	72695097	1000	-	.	gene_id "MSTRG.33408"; transcript_id "ENST00000334211"; exon_number "9"; gene_name "ARAP1"; ref_gene_id "ENSG00000186635";
chr11	StringTie	exon	72695387	72695455	1000	-	.	gene_id "MSTRG.33408"; transcript_id "ENST00000334211"; exon_number "10"; gene_name "ARAP1"; ref_gene_id "ENSG00000186635";
chr11	StringTie	exon	72695542	72695628	1000	-	.	gene_id "MSTRG.33408"; transcript_id "ENST00000334211"; exon_number "11"; gene_name "ARAP1"; ref_gene_id "ENSG00000186635";
chr11	StringTie	exon	72695718	72695865	1000	-	.	gene_id "MSTRG.33408"; transcript_id "ENST00000334211"; exon_number "12"; gene_name "ARAP1"; ref_gene_id "ENSG00000186635";
chr11	StringTie	exon	72696549	72696654	1000	-	.	gene_id "MSTRG.33408"; transcript_id "ENST00000334211"; exon_number "13"; gene_name "ARAP1"; ref_gene_id "ENSG00000186635";
chr11	StringTie	exon	72696983	72697195	1000	-	.	gene_id "MSTRG.33408"; transcript_id "ENST00000334211"; exon_number "14"; gene_name "ARAP1"; ref_gene_id "ENSG00000186635";
chr11	StringTie	exon	72697323	72697486	1000	-	.	gene_id "MSTRG.33408"; transcript_id "ENST00000334211"; exon_number "15"; gene_name "ARAP1"; ref_gene_id "ENSG00000186635";
chr11	StringTie	exon	72697598	72697649	1000	-	.	gene_id "MSTRG.33408"; transcript_id "ENST00000334211"; exon_number "16"; gene_name "ARAP1"; ref_gene_id "ENSG00000186635";
chr11	StringTie	exon	72697911	72698106	1000	-	.	gene_id "MSTRG.33408"; transcript_id "ENST00000334211"; exon_number "17"; gene_name "ARAP1"; ref_gene_id "ENSG00000186635";
chr11	StringTie	exon	72699005	72699107	1000	-	.	gene_id "MSTRG.33408"; transcript_id "ENST00000334211"; exon_number "18"; gene_name "ARAP1"; ref_gene_id "ENSG00000186635";
chr11	StringTie	exon	72699417	72699552	1000	-	.	gene_id "MSTRG.33408"; transcript_id "ENST00000334211"; exon_number "19"; gene_name "ARAP1"; ref_gene_id "ENSG00000186635";
chr11	StringTie	exon	72701649	72701783	1000	-	.	gene_id "MSTRG.33408"; transcript_id "ENST00000334211"; exon_number "20"; gene_name "ARAP1"; ref_gene_id "ENSG00000186635";
chr11	StringTie	exon	72702905	72703079	1000	-	.	gene_id "MSTRG.33408"; transcript_id "ENST00000334211"; exon_number "21"; gene_name "ARAP1"; ref_gene_id "ENSG00000186635";
chr11	StringTie	exon	72704152	72704334	1000	-	.	gene_id "MSTRG.33408"; transcript_id "ENST00000334211"; exon_number "22"; gene_name "ARAP1"; ref_gene_id "ENSG00000186635";
chr11	StringTie	exon	72705805	72705890	1000	-	.	gene_id "MSTRG.33408"; transcript_id "ENST00000334211"; exon_number "23"; gene_name "ARAP1"; ref_gene_id "ENSG00000186635";
chr11	StringTie	exon	72707175	72707374	1000	-	.	gene_id "MSTRG.33408"; transcript_id "ENST00000334211"; exon_number "24"; gene_name "ARAP1"; ref_gene_id "ENSG00000186635";
chr11	StringTie	exon	72709870	72709976	1000	-	.	gene_id "MSTRG.33408"; transcript_id "ENST00000334211"; exon_number "25"; gene_name "ARAP1"; ref_gene_id "ENSG00000186635";
chr11	StringTie	exon	72710385	72710587	1000	-	.	gene_id "MSTRG.33408"; transcript_id "ENST00000334211"; exon_number "26"; gene_name "ARAP1"; ref_gene_id "ENSG00000186635";
chr11	StringTie	exon	72711021	72711141	1000	-	.	gene_id "MSTRG.33408"; transcript_id "ENST00000334211"; exon_number "27"; gene_name "ARAP1"; ref_gene_id "ENSG00000186635";
chr11	StringTie	exon	72711430	72711499	1000	-	.	gene_id "MSTRG.33408"; transcript_id "ENST00000334211"; exon_number "28"; gene_name "ARAP1"; ref_gene_id "ENSG00000186635";
chr11	StringTie	exon	72712196	72712339	1000	-	.	gene_id "MSTRG.33408"; transcript_id "ENST00000334211"; exon_number "29"; gene_name "ARAP1"; ref_gene_id "ENSG00000186635";
chr11	StringTie	exon	72712438	72712568	1000	-	.	gene_id "MSTRG.33408"; transcript_id "ENST00000334211"; exon_number "30"; gene_name "ARAP1"; ref_gene_id "ENSG00000186635";
chr11	StringTie	exon	72713176	72713243	1000	-	.	gene_id "MSTRG.33408"; transcript_id "ENST00000334211"; exon_number "31"; gene_name "ARAP1"; ref_gene_id "ENSG00000186635";
chr11	StringTie	exon	72714152	72714321	1000	-	.	gene_id "MSTRG.33408"; transcript_id "ENST00000334211"; exon_number "32"; gene_name "ARAP1"; ref_gene_id "ENSG00000186635";
chr11	StringTie	exon	72721850	72722358	1000	-	.	gene_id "MSTRG.33408"; transcript_id "ENST00000334211"; exon_number "33"; gene_name "ARAP1"; ref_gene_id "ENSG00000186635";
chr11	StringTie	transcript	72754730	72793681	1000	-	.	gene_id "MSTRG.33408"; transcript_id "ENST00000334805"; gene_name "STARD10"; ref_gene_id "ENSG00000214530";
chr11	StringTie	exon	72754730	72755142	1000	-	.	gene_id "MSTRG.33408"; transcript_id "ENST00000334805"; exon_number "1"; gene_name "STARD10"; ref_gene_id "ENSG00000214530";
chr11	StringTie	exon	72755701	72755753	1000	-	.	gene_id "MSTRG.33408"; transcript_id "ENST00000334805"; exon_number "2"; gene_name "STARD10"; ref_gene_id "ENSG00000214530";
chr11	StringTie	exon	72757767	72757884	1000	-	.	gene_id "MSTRG.33408"; transcript_id "ENST00000334805"; exon_number "3"; gene_name "STARD10"; ref_gene_id "ENSG00000214530";
chr11	StringTie	exon	72758530	72758633	1000	-	.	gene_id "MSTRG.33408"; transcript_id "ENST00000334805"; exon_number "4"; gene_name "STARD10"; ref_gene_id "ENSG00000214530";
chr11	StringTie	exon	72759234	72759381	1000	-	.	gene_id "MSTRG.33408"; transcript_id "ENST00000334805"; exon_number "5"; gene_name "STARD10"; ref_gene_id "ENSG00000214530";
chr11	StringTie	exon	72780975	72781294	1000	-	.	gene_id "MSTRG.33408"; transcript_id "ENST00000334805"; exon_number "6"; gene_name "STARD10"; ref_gene_id "ENSG00000214530";
chr11	StringTie	exon	72792875	72793681	1000	-	.	gene_id "MSTRG.33408"; transcript_id "ENST00000334805"; exon_number "7"; gene_name "STARD10"; ref_gene_id "ENSG00000214530";
chr11	StringTie	transcript	72685069	72793599	1000	-	.	gene_id "MSTRG.33408"; transcript_id "ENST00000359373"; gene_name "ARAP1"; ref_gene_id "ENSG00000186635";
chr11	StringTie	exon	72685069	72685681	1000	-	.	gene_id "MSTRG.33408"; transcript_id "ENST00000359373"; exon_number "1"; gene_name "ARAP1"; ref_gene_id "ENSG00000186635";
chr11	StringTie	exon	72686042	72686191	1000	-	.	gene_id "MSTRG.33408"; transcript_id "ENST00000359373"; exon_number "2"; gene_name "ARAP1"; ref_gene_id "ENSG00000186635";
chr11	StringTie	exon	72687439	72687502	1000	-	.	gene_id "MSTRG.33408"; transcript_id "ENST00000359373"; exon_number "3"; gene_name "ARAP1"; ref_gene_id "ENSG00000186635";
chr11	StringTie	exon	72687688	72687738	1000	-	.	gene_id "MSTRG.33408"; transcript_id "ENST00000359373"; exon_number "4"; gene_name "ARAP1"; ref_gene_id "ENSG00000186635";
chr11	StringTie	exon	72688455	72688537	1000	-	.	gene_id "MSTRG.33408"; transcript_id "ENST00000359373"; exon_number "5"; gene_name "ARAP1"; ref_gene_id "ENSG00000186635";
chr11	StringTie	exon	72693325	72693470	1000	-	.	gene_id "MSTRG.33408"; transcript_id "ENST00000359373"; exon_number "6"; gene_name "ARAP1"; ref_gene_id "ENSG00000186635";
chr11	StringTie	exon	72693692	72693805	1000	-	.	gene_id "MSTRG.33408"; transcript_id "ENST00000359373"; exon_number "7"; gene_name "ARAP1"; ref_gene_id "ENSG00000186635";
chr11	StringTie	exon	72694980	72695097	1000	-	.	gene_id "MSTRG.33408"; transcript_id "ENST00000359373"; exon_number "8"; gene_name "ARAP1"; ref_gene_id "ENSG00000186635";
chr11	StringTie	exon	72695387	72695455	1000	-	.	gene_id "MSTRG.33408"; transcript_id "ENST00000359373"; exon_number "9"; gene_name "ARAP1"; ref_gene_id "ENSG00000186635";
chr11	StringTie	exon	72695542	72695628	1000	-	.	gene_id "MSTRG.33408"; transcript_id "ENST00000359373"; exon_number "10"; gene_name "ARAP1"; ref_gene_id "ENSG00000186635";
chr11	StringTie	exon	72695718	72695865	1000	-	.	gene_id "MSTRG.33408"; transcript_id "ENST00000359373"; exon_number "11"; gene_name "ARAP1"; ref_gene_id "ENSG00000186635";
chr11	StringTie	exon	72696549	72696654	1000	-	.	gene_id "MSTRG.33408"; transcript_id "ENST00000359373"; exon_number "12"; gene_name "ARAP1"; ref_gene_id "ENSG00000186635";
chr11	StringTie	exon	72696983	72697195	1000	-	.	gene_id "MSTRG.33408"; transcript_id "ENST00000359373"; exon_number "13"; gene_name "ARAP1"; ref_gene_id "ENSG00000186635";
chr11	StringTie	exon	72697323	72697486	1000	-	.	gene_id "MSTRG.33408"; transcript_id "ENST00000359373"; exon_number "14"; gene_name "ARAP1"; ref_gene_id "ENSG00000186635";
chr11	StringTie	exon	72697598	72697649	1000	-	.	gene_id "MSTRG.33408"; transcript_id "ENST00000359373"; exon_number "15"; gene_name "ARAP1"; ref_gene_id "ENSG00000186635";
chr11	StringTie	exon	72697911	72698106	1000	-	.	gene_id "MSTRG.33408"; transcript_id "ENST00000359373"; exon_number "16"; gene_name "ARAP1"; ref_gene_id "ENSG00000186635";
chr11	StringTie	exon	72699005	72699107	1000	-	.	gene_id "MSTRG.33408"; transcript_id "ENST00000359373"; exon_number "17"; gene_name "ARAP1"; ref_gene_id "ENSG00000186635";
chr11	StringTie	exon	72699417	72699552	1000	-	.	gene_id "MSTRG.33408"; transcript_id "ENST00000359373"; exon_number "18"; gene_name "ARAP1"; ref_gene_id "ENSG00000186635";
chr11	StringTie	exon	72701649	72701783	1000	-	.	gene_id "MSTRG.33408"; transcript_id "ENST00000359373"; exon_number "19"; gene_name "ARAP1"; ref_gene_id "ENSG00000186635";
chr11	StringTie	exon	72702905	72703079	1000	-	.	gene_id "MSTRG.33408"; transcript_id "ENST00000359373"; exon_number "20"; gene_name "ARAP1"; ref_gene_id "ENSG00000186635";
chr11	StringTie	exon	72704152	72704334	1000	-	.	gene_id "MSTRG.33408"; transcript_id "ENST00000359373"; exon_number "21"; gene_name "ARAP1"; ref_gene_id "ENSG00000186635";
chr11	StringTie	exon	72705805	72705890	1000	-	.	gene_id "MSTRG.33408"; transcript_id "ENST00000359373"; exon_number "22"; gene_name "ARAP1"; ref_gene_id "ENSG00000186635";
chr11	StringTie	exon	72707175	72707374	1000	-	.	gene_id "MSTRG.33408"; transcript_id "ENST00000359373"; exon_number "23"; gene_name "ARAP1"; ref_gene_id "ENSG00000186635";
chr11	StringTie	exon	72709870	72709976	1000	-	.	gene_id "MSTRG.33408"; transcript_id "ENST00000359373"; exon_number "24"; gene_name "ARAP1"; ref_gene_id "ENSG00000186635";
chr11	StringTie	exon	72710385	72710587	1000	-	.	gene_id "MSTRG.33408"; transcript_id "ENST00000359373"; exon_number "25"; gene_name "ARAP1"; ref_gene_id "ENSG00000186635";
chr11	StringTie	exon	72711021	72711141	1000	-	.	gene_id "MSTRG.33408"; transcript_id "ENST00000359373"; exon_number "26"; gene_name "ARAP1"; ref_gene_id "ENSG00000186635";
chr11	StringTie	exon	72711430	72711499	1000	-	.	gene_id "MSTRG.33408"; transcript_id "ENST00000359373"; exon_number "27"; gene_name "ARAP1"; ref_gene_id "ENSG00000186635";
chr11	StringTie	exon	72712196	72712339	1000	-	.	gene_id "MSTRG.33408"; transcript_id "ENST00000359373"; exon_number "28"; gene_name "ARAP1"; ref_gene_id "ENSG00000186635";
chr11	StringTie	exon	72712438	72712568	1000	-	.	gene_id "MSTRG.33408"; transcript_id "ENST00000359373"; exon_number "29"; gene_name "ARAP1"; ref_gene_id "ENSG00000186635";
chr11	StringTie	exon	72713176	72713243	1000	-	.	gene_id "MSTRG.33408"; transcript_id "ENST00000359373"; exon_number "30"; gene_name "ARAP1"; ref_gene_id "ENSG00000186635";
chr11	StringTie	exon	72714152	72714321	1000	-	.	gene_id "MSTRG.33408"; transcript_id "ENST00000359373"; exon_number "31"; gene_name "ARAP1"; ref_gene_id "ENSG00000186635";
chr11	StringTie	exon	72726620	72727172	1000	-	.	gene_id "MSTRG.33408"; transcript_id "ENST00000359373"; exon_number "32"; gene_name "ARAP1"; ref_gene_id "ENSG00000186635";
chr11	StringTie	exon	72732515	72732597	1000	-	.	gene_id "MSTRG.33408"; transcript_id "ENST00000359373"; exon_number "33"; gene_name "ARAP1"; ref_gene_id "ENSG00000186635";
chr11	StringTie	exon	72792875	72793599	1000	-	.	gene_id "MSTRG.33408"; transcript_id "ENST00000359373"; exon_number "34"; gene_name "ARAP1"; ref_gene_id "ENSG00000186635";
chr11	StringTie	transcript	72685075	72713151	1000	-	.	gene_id "MSTRG.33408"; transcript_id "ENST00000393605"; gene_name "ARAP1"; ref_gene_id "ENSG00000186635";
chr11	StringTie	exon	72685075	72685681	1000	-	.	gene_id "MSTRG.33408"; transcript_id "ENST00000393605"; exon_number "1"; gene_name "ARAP1"; ref_gene_id "ENSG00000186635";
chr11	StringTie	exon	72686042	72686191	1000	-	.	gene_id "MSTRG.33408"; transcript_id "ENST00000393605"; exon_number "2"; gene_name "ARAP1"; ref_gene_id "ENSG00000186635";
chr11	StringTie	exon	72687439	72687502	1000	-	.	gene_id "MSTRG.33408"; transcript_id "ENST00000393605"; exon_number "3"; gene_name "ARAP1"; ref_gene_id "ENSG00000186635";
chr11	StringTie	exon	72687688	72687738	1000	-	.	gene_id "MSTRG.33408"; transcript_id "ENST00000393605"; exon_number "4"; gene_name "ARAP1"; ref_gene_id "ENSG00000186635";
chr11	StringTie	exon	72688455	72688537	1000	-	.	gene_id "MSTRG.33408"; transcript_id "ENST00000393605"; exon_number "5"; gene_name "ARAP1"; ref_gene_id "ENSG00000186635";
chr11	StringTie	exon	72692753	72692785	1000	-	.	gene_id "MSTRG.33408"; transcript_id "ENST00000393605"; exon_number "6"; gene_name "ARAP1"; ref_gene_id "ENSG00000186635";
chr11	StringTie	exon	72693325	72693470	1000	-	.	gene_id "MSTRG.33408"; transcript_id "ENST00000393605"; exon_number "7"; gene_name "ARAP1"; ref_gene_id "ENSG00000186635";
chr11	StringTie	exon	72693692	72693805	1000	-	.	gene_id "MSTRG.33408"; transcript_id "ENST00000393605"; exon_number "8"; gene_name "ARAP1"; ref_gene_id "ENSG00000186635";
chr11	StringTie	exon	72694980	72695097	1000	-	.	gene_id "MSTRG.33408"; transcript_id "ENST00000393605"; exon_number "9"; gene_name "ARAP1"; ref_gene_id "ENSG00000186635";
chr11	StringTie	exon	72695387	72695455	1000	-	.	gene_id "MSTRG.33408"; transcript_id "ENST00000393605"; exon_number "10"; gene_name "ARAP1"; ref_gene_id "ENSG00000186635";
chr11	StringTie	exon	72695542	72695628	1000	-	.	gene_id "MSTRG.33408"; transcript_id "ENST00000393605"; exon_number "11"; gene_name "ARAP1"; ref_gene_id "ENSG00000186635";
chr11	StringTie	exon	72695718	72695865	1000	-	.	gene_id "MSTRG.33408"; transcript_id "ENST00000393605"; exon_number "12"; gene_name "ARAP1"; ref_gene_id "ENSG00000186635";
chr11	StringTie	exon	72696549	72696654	1000	-	.	gene_id "MSTRG.33408"; transcript_id "ENST00000393605"; exon_number "13"; gene_name "ARAP1"; ref_gene_id "ENSG00000186635";
chr11	StringTie	exon	72696983	72697195	1000	-	.	gene_id "MSTRG.33408"; transcript_id "ENST00000393605"; exon_number "14"; gene_name "ARAP1"; ref_gene_id "ENSG00000186635";
chr11	StringTie	exon	72697323	72697486	1000	-	.	gene_id "MSTRG.33408"; transcript_id "ENST00000393605"; exon_number "15"; gene_name "ARAP1"; ref_gene_id "ENSG00000186635";
chr11	StringTie	exon	72697598	72697649	1000	-	.	gene_id "MSTRG.33408"; transcript_id "ENST00000393605"; exon_number "16"; gene_name "ARAP1"; ref_gene_id "ENSG00000186635";
chr11	StringTie	exon	72697911	72698106	1000	-	.	gene_id "MSTRG.33408"; transcript_id "ENST00000393605"; exon_number "17"; gene_name "ARAP1"; ref_gene_id "ENSG00000186635";
chr11	StringTie	exon	72699005	72699107	1000	-	.	gene_id "MSTRG.33408"; transcript_id "ENST00000393605"; exon_number "18"; gene_name "ARAP1"; ref_gene_id "ENSG00000186635";
chr11	StringTie	exon	72699417	72699552	1000	-	.	gene_id "MSTRG.33408"; transcript_id "ENST00000393605"; exon_number "19"; gene_name "ARAP1"; ref_gene_id "ENSG00000186635";
chr11	StringTie	exon	72701649	72701783	1000	-	.	gene_id "MSTRG.33408"; transcript_id "ENST00000393605"; exon_number "20"; gene_name "ARAP1"; ref_gene_id "ENSG00000186635";
chr11	StringTie	exon	72702905	72703079	1000	-	.	gene_id "MSTRG.33408"; transcript_id "ENST00000393605"; exon_number "21"; gene_name "ARAP1"; ref_gene_id "ENSG00000186635";
chr11	StringTie	exon	72704152	72704334	1000	-	.	gene_id "MSTRG.33408"; transcript_id "ENST00000393605"; exon_number "22"; gene_name "ARAP1"; ref_gene_id "ENSG00000186635";
chr11	StringTie	exon	72705805	72705890	1000	-	.	gene_id "MSTRG.33408"; transcript_id "ENST00000393605"; exon_number "23"; gene_name "ARAP1"; ref_gene_id "ENSG00000186635";
chr11	StringTie	exon	72707175	72707374	1000	-	.	gene_id "MSTRG.33408"; transcript_id "ENST00000393605"; exon_number "24"; gene_name "ARAP1"; ref_gene_id "ENSG00000186635";
chr11	StringTie	exon	72709870	72709976	1000	-	.	gene_id "MSTRG.33408"; transcript_id "ENST00000393605"; exon_number "25"; gene_name "ARAP1"; ref_gene_id "ENSG00000186635";
chr11	StringTie	exon	72710385	72710587	1000	-	.	gene_id "MSTRG.33408"; transcript_id "ENST00000393605"; exon_number "26"; gene_name "ARAP1"; ref_gene_id "ENSG00000186635";
chr11	StringTie	exon	72711021	72711141	1000	-	.	gene_id "MSTRG.33408"; transcript_id "ENST00000393605"; exon_number "27"; gene_name "ARAP1"; ref_gene_id "ENSG00000186635";
chr11	StringTie	exon	72711430	72711499	1000	-	.	gene_id "MSTRG.33408"; transcript_id "ENST00000393605"; exon_number "28"; gene_name "ARAP1"; ref_gene_id "ENSG00000186635";
chr11	StringTie	exon	72712196	72712339	1000	-	.	gene_id "MSTRG.33408"; transcript_id "ENST00000393605"; exon_number "29"; gene_name "ARAP1"; ref_gene_id "ENSG00000186635";
chr11	StringTie	exon	72712438	72713151	1000	-	.	gene_id "MSTRG.33408"; transcript_id "ENST00000393605"; exon_number "30"; gene_name "ARAP1"; ref_gene_id "ENSG00000186635";
chr11	StringTie	transcript	72685075	72752403	1000	-	.	gene_id "MSTRG.33408"; transcript_id "ENST00000393609"; gene_name "ARAP1"; ref_gene_id "ENSG00000186635";
chr11	StringTie	exon	72685075	72685681	1000	-	.	gene_id "MSTRG.33408"; transcript_id "ENST00000393609"; exon_number "1"; gene_name "ARAP1"; ref_gene_id "ENSG00000186635";
chr11	StringTie	exon	72686042	72686191	1000	-	.	gene_id "MSTRG.33408"; transcript_id "ENST00000393609"; exon_number "2"; gene_name "ARAP1"; ref_gene_id "ENSG00000186635";
chr11	StringTie	exon	72687439	72687502	1000	-	.	gene_id "MSTRG.33408"; transcript_id "ENST00000393609"; exon_number "3"; gene_name "ARAP1"; ref_gene_id "ENSG00000186635";
chr11	StringTie	exon	72687688	72687738	1000	-	.	gene_id "MSTRG.33408"; transcript_id "ENST00000393609"; exon_number "4"; gene_name "ARAP1"; ref_gene_id "ENSG00000186635";
chr11	StringTie	exon	72688455	72688537	1000	-	.	gene_id "MSTRG.33408"; transcript_id "ENST00000393609"; exon_number "5"; gene_name "ARAP1"; ref_gene_id "ENSG00000186635";
chr11	StringTie	exon	72692753	72692785	1000	-	.	gene_id "MSTRG.33408"; transcript_id "ENST00000393609"; exon_number "6"; gene_name "ARAP1"; ref_gene_id "ENSG00000186635";
chr11	StringTie	exon	72693325	72693470	1000	-	.	gene_id "MSTRG.33408"; transcript_id "ENST00000393609"; exon_number "7"; gene_name "ARAP1"; ref_gene_id "ENSG00000186635";
chr11	StringTie	exon	72693692	72693805	1000	-	.	gene_id "MSTRG.33408"; transcript_id "ENST00000393609"; exon_number "8"; gene_name "ARAP1"; ref_gene_id "ENSG00000186635";
chr11	StringTie	exon	72694980	72695097	1000	-	.	gene_id "MSTRG.33408"; transcript_id "ENST00000393609"; exon_number "9"; gene_name "ARAP1"; ref_gene_id "ENSG00000186635";
chr11	StringTie	exon	72695387	72695455	1000	-	.	gene_id "MSTRG.33408"; transcript_id "ENST00000393609"; exon_number "10"; gene_name "ARAP1"; ref_gene_id "ENSG00000186635";
chr11	StringTie	exon	72695542	72695628	1000	-	.	gene_id "MSTRG.33408"; transcript_id "ENST00000393609"; exon_number "11"; gene_name "ARAP1"; ref_gene_id "ENSG00000186635";
chr11	StringTie	exon	72695718	72695865	1000	-	.	gene_id "MSTRG.33408"; transcript_id "ENST00000393609"; exon_number "12"; gene_name "ARAP1"; ref_gene_id "ENSG00000186635";
chr11	StringTie	exon	72696549	72696654	1000	-	.	gene_id "MSTRG.33408"; transcript_id "ENST00000393609"; exon_number "13"; gene_name "ARAP1"; ref_gene_id "ENSG00000186635";
chr11	StringTie	exon	72696983	72697195	1000	-	.	gene_id "MSTRG.33408"; transcript_id "ENST00000393609"; exon_number "14"; gene_name "ARAP1"; ref_gene_id "ENSG00000186635";
chr11	StringTie	exon	72697323	72697486	1000	-	.	gene_id "MSTRG.33408"; transcript_id "ENST00000393609"; exon_number "15"; gene_name "ARAP1"; ref_gene_id "ENSG00000186635";
chr11	StringTie	exon	72697598	72697649	1000	-	.	gene_id "MSTRG.33408"; transcript_id "ENST00000393609"; exon_number "16"; gene_name "ARAP1"; ref_gene_id "ENSG00000186635";
chr11	StringTie	exon	72697911	72698106	1000	-	.	gene_id "MSTRG.33408"; transcript_id "ENST00000393609"; exon_number "17"; gene_name "ARAP1"; ref_gene_id "ENSG00000186635";
chr11	StringTie	exon	72699005	72699107	1000	-	.	gene_id "MSTRG.33408"; transcript_id "ENST00000393609"; exon_number "18"; gene_name "ARAP1"; ref_gene_id "ENSG00000186635";
chr11	StringTie	exon	72699417	72699552	1000	-	.	gene_id "MSTRG.33408"; transcript_id "ENST00000393609"; exon_number "19"; gene_name "ARAP1"; ref_gene_id "ENSG00000186635";
chr11	StringTie	exon	72701649	72701783	1000	-	.	gene_id "MSTRG.33408"; transcript_id "ENST00000393609"; exon_number "20"; gene_name "ARAP1"; ref_gene_id "ENSG00000186635";
chr11	StringTie	exon	72702905	72703079	1000	-	.	gene_id "MSTRG.33408"; transcript_id "ENST00000393609"; exon_number "21"; gene_name "ARAP1"; ref_gene_id "ENSG00000186635";
chr11	StringTie	exon	72704152	72704334	1000	-	.	gene_id "MSTRG.33408"; transcript_id "ENST00000393609"; exon_number "22"; gene_name "ARAP1"; ref_gene_id "ENSG00000186635";
chr11	StringTie	exon	72705805	72705890	1000	-	.	gene_id "MSTRG.33408"; transcript_id "ENST00000393609"; exon_number "23"; gene_name "ARAP1"; ref_gene_id "ENSG00000186635";
chr11	StringTie	exon	72707175	72707374	1000	-	.	gene_id "MSTRG.33408"; transcript_id "ENST00000393609"; exon_number "24"; gene_name "ARAP1"; ref_gene_id "ENSG00000186635";
chr11	StringTie	exon	72709870	72709976	1000	-	.	gene_id "MSTRG.33408"; transcript_id "ENST00000393609"; exon_number "25"; gene_name "ARAP1"; ref_gene_id "ENSG00000186635";
chr11	StringTie	exon	72710385	72710587	1000	-	.	gene_id "MSTRG.33408"; transcript_id "ENST00000393609"; exon_number "26"; gene_name "ARAP1"; ref_gene_id "ENSG00000186635";
chr11	StringTie	exon	72711021	72711141	1000	-	.	gene_id "MSTRG.33408"; transcript_id "ENST00000393609"; exon_number "27"; gene_name "ARAP1"; ref_gene_id "ENSG00000186635";
chr11	StringTie	exon	72711430	72711499	1000	-	.	gene_id "MSTRG.33408"; transcript_id "ENST00000393609"; exon_number "28"; gene_name "ARAP1"; ref_gene_id "ENSG00000186635";
chr11	StringTie	exon	72712196	72712339	1000	-	.	gene_id "MSTRG.33408"; transcript_id "ENST00000393609"; exon_number "29"; gene_name "ARAP1"; ref_gene_id "ENSG00000186635";
chr11	StringTie	exon	72712438	72712568	1000	-	.	gene_id "MSTRG.33408"; transcript_id "ENST00000393609"; exon_number "30"; gene_name "ARAP1"; ref_gene_id "ENSG00000186635";
chr11	StringTie	exon	72713176	72713243	1000	-	.	gene_id "MSTRG.33408"; transcript_id "ENST00000393609"; exon_number "31"; gene_name "ARAP1"; ref_gene_id "ENSG00000186635";
chr11	StringTie	exon	72714152	72714321	1000	-	.	gene_id "MSTRG.33408"; transcript_id "ENST00000393609"; exon_number "32"; gene_name "ARAP1"; ref_gene_id "ENSG00000186635";
chr11	StringTie	exon	72726620	72727172	1000	-	.	gene_id "MSTRG.33408"; transcript_id "ENST00000393609"; exon_number "33"; gene_name "ARAP1"; ref_gene_id "ENSG00000186635";
chr11	StringTie	exon	72732515	72732597	1000	-	.	gene_id "MSTRG.33408"; transcript_id "ENST00000393609"; exon_number "34"; gene_name "ARAP1"; ref_gene_id "ENSG00000186635";
chr11	StringTie	exon	72752328	72752403	1000	-	.	gene_id "MSTRG.33408"; transcript_id "ENST00000393609"; exon_number "35"; gene_name "ARAP1"; ref_gene_id "ENSG00000186635";
chr11	StringTie	transcript	72755329	72757882	1000	-	.	gene_id "MSTRG.33408"; transcript_id "ENST00000400925"; gene_name "STARD10"; ref_gene_id "ENSG00000214530";
chr11	StringTie	exon	72755329	72755753	1000	-	.	gene_id "MSTRG.33408"; transcript_id "ENST00000400925"; exon_number "1"; gene_name "STARD10"; ref_gene_id "ENSG00000214530";
chr11	StringTie	exon	72757767	72757882	1000	-	.	gene_id "MSTRG.33408"; transcript_id "ENST00000400925"; exon_number "2"; gene_name "STARD10"; ref_gene_id "ENSG00000214530";
chr11	StringTie	transcript	72685588	72722028	1000	-	.	gene_id "MSTRG.33408"; transcript_id "ENST00000426523"; gene_name "ARAP1"; ref_gene_id "ENSG00000186635";
chr11	StringTie	exon	72685588	72685681	1000	-	.	gene_id "MSTRG.33408"; transcript_id "ENST00000426523"; exon_number "1"; gene_name "ARAP1"; ref_gene_id "ENSG00000186635";
chr11	StringTie	exon	72686042	72686191	1000	-	.	gene_id "MSTRG.33408"; transcript_id "ENST00000426523"; exon_number "2"; gene_name "ARAP1"; ref_gene_id "ENSG00000186635";
chr11	StringTie	exon	72687439	72687502	1000	-	.	gene_id "MSTRG.33408"; transcript_id "ENST00000426523"; exon_number "3"; gene_name "ARAP1"; ref_gene_id "ENSG00000186635";
chr11	StringTie	exon	72687688	72687738	1000	-	.	gene_id "MSTRG.33408"; transcript_id "ENST00000426523"; exon_number "4"; gene_name "ARAP1"; ref_gene_id "ENSG00000186635";
chr11	StringTie	exon	72688455	72688537	1000	-	.	gene_id "MSTRG.33408"; transcript_id "ENST00000426523"; exon_number "5"; gene_name "ARAP1"; ref_gene_id "ENSG00000186635";
chr11	StringTie	exon	72693325	72693470	1000	-	.	gene_id "MSTRG.33408"; transcript_id "ENST00000426523"; exon_number "6"; gene_name "ARAP1"; ref_gene_id "ENSG00000186635";
chr11	StringTie	exon	72693692	72693805	1000	-	.	gene_id "MSTRG.33408"; transcript_id "ENST00000426523"; exon_number "7"; gene_name "ARAP1"; ref_gene_id "ENSG00000186635";
chr11	StringTie	exon	72694980	72695097	1000	-	.	gene_id "MSTRG.33408"; transcript_id "ENST00000426523"; exon_number "8"; gene_name "ARAP1"; ref_gene_id "ENSG00000186635";
chr11	StringTie	exon	72695387	72695455	1000	-	.	gene_id "MSTRG.33408"; transcript_id "ENST00000426523"; exon_number "9"; gene_name "ARAP1"; ref_gene_id "ENSG00000186635";
chr11	StringTie	exon	72695542	72695628	1000	-	.	gene_id "MSTRG.33408"; transcript_id "ENST00000426523"; exon_number "10"; gene_name "ARAP1"; ref_gene_id "ENSG00000186635";
chr11	StringTie	exon	72695718	72695865	1000	-	.	gene_id "MSTRG.33408"; transcript_id "ENST00000426523"; exon_number "11"; gene_name "ARAP1"; ref_gene_id "ENSG00000186635";
chr11	StringTie	exon	72696549	72696654	1000	-	.	gene_id "MSTRG.33408"; transcript_id "ENST00000426523"; exon_number "12"; gene_name "ARAP1"; ref_gene_id "ENSG00000186635";
chr11	StringTie	exon	72696983	72697195	1000	-	.	gene_id "MSTRG.33408"; transcript_id "ENST00000426523"; exon_number "13"; gene_name "ARAP1"; ref_gene_id "ENSG00000186635";
chr11	StringTie	exon	72697323	72697486	1000	-	.	gene_id "MSTRG.33408"; transcript_id "ENST00000426523"; exon_number "14"; gene_name "ARAP1"; ref_gene_id "ENSG00000186635";
chr11	StringTie	exon	72697598	72697649	1000	-	.	gene_id "MSTRG.33408"; transcript_id "ENST00000426523"; exon_number "15"; gene_name "ARAP1"; ref_gene_id "ENSG00000186635";
chr11	StringTie	exon	72697911	72698106	1000	-	.	gene_id "MSTRG.33408"; transcript_id "ENST00000426523"; exon_number "16"; gene_name "ARAP1"; ref_gene_id "ENSG00000186635";
chr11	StringTie	exon	72699005	72699107	1000	-	.	gene_id "MSTRG.33408"; transcript_id "ENST00000426523"; exon_number "17"; gene_name "ARAP1"; ref_gene_id "ENSG00000186635";
chr11	StringTie	exon	72699417	72699552	1000	-	.	gene_id "MSTRG.33408"; transcript_id "ENST00000426523"; exon_number "18"; gene_name "ARAP1"; ref_gene_id "ENSG00000186635";
chr11	StringTie	exon	72701649	72701783	1000	-	.	gene_id "MSTRG.33408"; transcript_id "ENST00000426523"; exon_number "19"; gene_name "ARAP1"; ref_gene_id "ENSG00000186635";
chr11	StringTie	exon	72702905	72703079	1000	-	.	gene_id "MSTRG.33408"; transcript_id "ENST00000426523"; exon_number "20"; gene_name "ARAP1"; ref_gene_id "ENSG00000186635";
chr11	StringTie	exon	72704152	72704334	1000	-	.	gene_id "MSTRG.33408"; transcript_id "ENST00000426523"; exon_number "21"; gene_name "ARAP1"; ref_gene_id "ENSG00000186635";
chr11	StringTie	exon	72705805	72705890	1000	-	.	gene_id "MSTRG.33408"; transcript_id "ENST00000426523"; exon_number "22"; gene_name "ARAP1"; ref_gene_id "ENSG00000186635";
chr11	StringTie	exon	72707175	72707374	1000	-	.	gene_id "MSTRG.33408"; transcript_id "ENST00000426523"; exon_number "23"; gene_name "ARAP1"; ref_gene_id "ENSG00000186635";
chr11	StringTie	exon	72709870	72709976	1000	-	.	gene_id "MSTRG.33408"; transcript_id "ENST00000426523"; exon_number "24"; gene_name "ARAP1"; ref_gene_id "ENSG00000186635";
chr11	StringTie	exon	72710385	72710587	1000	-	.	gene_id "MSTRG.33408"; transcript_id "ENST00000426523"; exon_number "25"; gene_name "ARAP1"; ref_gene_id "ENSG00000186635";
chr11	StringTie	exon	72711021	72711141	1000	-	.	gene_id "MSTRG.33408"; transcript_id "ENST00000426523"; exon_number "26"; gene_name "ARAP1"; ref_gene_id "ENSG00000186635";
chr11	StringTie	exon	72711430	72711499	1000	-	.	gene_id "MSTRG.33408"; transcript_id "ENST00000426523"; exon_number "27"; gene_name "ARAP1"; ref_gene_id "ENSG00000186635";
chr11	StringTie	exon	72712196	72712339	1000	-	.	gene_id "MSTRG.33408"; transcript_id "ENST00000426523"; exon_number "28"; gene_name "ARAP1"; ref_gene_id "ENSG00000186635";
chr11	StringTie	exon	72712438	72712568	1000	-	.	gene_id "MSTRG.33408"; transcript_id "ENST00000426523"; exon_number "29"; gene_name "ARAP1"; ref_gene_id "ENSG00000186635";
chr11	StringTie	exon	72713176	72713243	1000	-	.	gene_id "MSTRG.33408"; transcript_id "ENST00000426523"; exon_number "30"; gene_name "ARAP1"; ref_gene_id "ENSG00000186635";
chr11	StringTie	exon	72714152	72714321	1000	-	.	gene_id "MSTRG.33408"; transcript_id "ENST00000426523"; exon_number "31"; gene_name "ARAP1"; ref_gene_id "ENSG00000186635";
chr11	StringTie	exon	72721850	72722028	1000	-	.	gene_id "MSTRG.33408"; transcript_id "ENST00000426523"; exon_number "32"; gene_name "ARAP1"; ref_gene_id "ENSG00000186635";
chr11	StringTie	transcript	72697091	72703211	1000	-	.	gene_id "MSTRG.33408"; transcript_id "ENST00000427971"; gene_name "ARAP1"; ref_gene_id "ENSG00000186635";
chr11	StringTie	exon	72697091	72697195	1000	-	.	gene_id "MSTRG.33408"; transcript_id "ENST00000427971"; exon_number "1"; gene_name "ARAP1"; ref_gene_id "ENSG00000186635";
chr11	StringTie	exon	72697323	72697486	1000	-	.	gene_id "MSTRG.33408"; transcript_id "ENST00000427971"; exon_number "2"; gene_name "ARAP1"; ref_gene_id "ENSG00000186635";
chr11	StringTie	exon	72697598	72697649	1000	-	.	gene_id "MSTRG.33408"; transcript_id "ENST00000427971"; exon_number "3"; gene_name "ARAP1"; ref_gene_id "ENSG00000186635";
chr11	StringTie	exon	72697911	72698106	1000	-	.	gene_id "MSTRG.33408"; transcript_id "ENST00000427971"; exon_number "4"; gene_name "ARAP1"; ref_gene_id "ENSG00000186635";
chr11	StringTie	exon	72699005	72699107	1000	-	.	gene_id "MSTRG.33408"; transcript_id "ENST00000427971"; exon_number "5"; gene_name "ARAP1"; ref_gene_id "ENSG00000186635";
chr11	StringTie	exon	72699417	72699552	1000	-	.	gene_id "MSTRG.33408"; transcript_id "ENST00000427971"; exon_number "6"; gene_name "ARAP1"; ref_gene_id "ENSG00000186635";
chr11	StringTie	exon	72701649	72701783	1000	-	.	gene_id "MSTRG.33408"; transcript_id "ENST00000427971"; exon_number "7"; gene_name "ARAP1"; ref_gene_id "ENSG00000186635";
chr11	StringTie	exon	72702905	72703079	1000	-	.	gene_id "MSTRG.33408"; transcript_id "ENST00000427971"; exon_number "8"; gene_name "ARAP1"; ref_gene_id "ENSG00000186635";
chr11	StringTie	exon	72703177	72703211	1000	-	.	gene_id "MSTRG.33408"; transcript_id "ENST00000427971"; exon_number "9"; gene_name "ARAP1"; ref_gene_id "ENSG00000186635";
chr11	StringTie	transcript	72685588	72722028	1000	-	.	gene_id "MSTRG.33408"; transcript_id "ENST00000429686"; gene_name "ARAP1"; ref_gene_id "ENSG00000186635";
chr11	StringTie	exon	72685588	72685681	1000	-	.	gene_id "MSTRG.33408"; transcript_id "ENST00000429686"; exon_number "1"; gene_name "ARAP1"; ref_gene_id "ENSG00000186635";
chr11	StringTie	exon	72686042	72686191	1000	-	.	gene_id "MSTRG.33408"; transcript_id "ENST00000429686"; exon_number "2"; gene_name "ARAP1"; ref_gene_id "ENSG00000186635";
chr11	StringTie	exon	72687439	72687502	1000	-	.	gene_id "MSTRG.33408"; transcript_id "ENST00000429686"; exon_number "3"; gene_name "ARAP1"; ref_gene_id "ENSG00000186635";
chr11	StringTie	exon	72687688	72687738	1000	-	.	gene_id "MSTRG.33408"; transcript_id "ENST00000429686"; exon_number "4"; gene_name "ARAP1"; ref_gene_id "ENSG00000186635";
chr11	StringTie	exon	72688455	72688537	1000	-	.	gene_id "MSTRG.33408"; transcript_id "ENST00000429686"; exon_number "5"; gene_name "ARAP1"; ref_gene_id "ENSG00000186635";
chr11	StringTie	exon	72693325	72693470	1000	-	.	gene_id "MSTRG.33408"; transcript_id "ENST00000429686"; exon_number "6"; gene_name "ARAP1"; ref_gene_id "ENSG00000186635";
chr11	StringTie	exon	72693692	72693805	1000	-	.	gene_id "MSTRG.33408"; transcript_id "ENST00000429686"; exon_number "7"; gene_name "ARAP1"; ref_gene_id "ENSG00000186635";
chr11	StringTie	exon	72694980	72695097	1000	-	.	gene_id "MSTRG.33408"; transcript_id "ENST00000429686"; exon_number "8"; gene_name "ARAP1"; ref_gene_id "ENSG00000186635";
chr11	StringTie	exon	72695387	72695455	1000	-	.	gene_id "MSTRG.33408"; transcript_id "ENST00000429686"; exon_number "9"; gene_name "ARAP1"; ref_gene_id "ENSG00000186635";
chr11	StringTie	exon	72695542	72695628	1000	-	.	gene_id "MSTRG.33408"; transcript_id "ENST00000429686"; exon_number "10"; gene_name "ARAP1"; ref_gene_id "ENSG00000186635";
chr11	StringTie	exon	72695718	72695865	1000	-	.	gene_id "MSTRG.33408"; transcript_id "ENST00000429686"; exon_number "11"; gene_name "ARAP1"; ref_gene_id "ENSG00000186635";
chr11	StringTie	exon	72696549	72696654	1000	-	.	gene_id "MSTRG.33408"; transcript_id "ENST00000429686"; exon_number "12"; gene_name "ARAP1"; ref_gene_id "ENSG00000186635";
chr11	StringTie	exon	72696983	72697195	1000	-	.	gene_id "MSTRG.33408"; transcript_id "ENST00000429686"; exon_number "13"; gene_name "ARAP1"; ref_gene_id "ENSG00000186635";
chr11	StringTie	exon	72697323	72697486	1000	-	.	gene_id "MSTRG.33408"; transcript_id "ENST00000429686"; exon_number "14"; gene_name "ARAP1"; ref_gene_id "ENSG00000186635";
chr11	StringTie	exon	72697598	72697649	1000	-	.	gene_id "MSTRG.33408"; transcript_id "ENST00000429686"; exon_number "15"; gene_name "ARAP1"; ref_gene_id "ENSG00000186635";
chr11	StringTie	exon	72697911	72698106	1000	-	.	gene_id "MSTRG.33408"; transcript_id "ENST00000429686"; exon_number "16"; gene_name "ARAP1"; ref_gene_id "ENSG00000186635";
chr11	StringTie	exon	72699005	72699107	1000	-	.	gene_id "MSTRG.33408"; transcript_id "ENST00000429686"; exon_number "17"; gene_name "ARAP1"; ref_gene_id "ENSG00000186635";
chr11	StringTie	exon	72699417	72699552	1000	-	.	gene_id "MSTRG.33408"; transcript_id "ENST00000429686"; exon_number "18"; gene_name "ARAP1"; ref_gene_id "ENSG00000186635";
chr11	StringTie	exon	72701649	72701783	1000	-	.	gene_id "MSTRG.33408"; transcript_id "ENST00000429686"; exon_number "19"; gene_name "ARAP1"; ref_gene_id "ENSG00000186635";
chr11	StringTie	exon	72702905	72703079	1000	-	.	gene_id "MSTRG.33408"; transcript_id "ENST00000429686"; exon_number "20"; gene_name "ARAP1"; ref_gene_id "ENSG00000186635";
chr11	StringTie	exon	72705805	72705890	1000	-	.	gene_id "MSTRG.33408"; transcript_id "ENST00000429686"; exon_number "21"; gene_name "ARAP1"; ref_gene_id "ENSG00000186635";
chr11	StringTie	exon	72707175	72707374	1000	-	.	gene_id "MSTRG.33408"; transcript_id "ENST00000429686"; exon_number "22"; gene_name "ARAP1"; ref_gene_id "ENSG00000186635";
chr11	StringTie	exon	72709870	72709976	1000	-	.	gene_id "MSTRG.33408"; transcript_id "ENST00000429686"; exon_number "23"; gene_name "ARAP1"; ref_gene_id "ENSG00000186635";
chr11	StringTie	exon	72710385	72710587	1000	-	.	gene_id "MSTRG.33408"; transcript_id "ENST00000429686"; exon_number "24"; gene_name "ARAP1"; ref_gene_id "ENSG00000186635";
chr11	StringTie	exon	72711021	72711141	1000	-	.	gene_id "MSTRG.33408"; transcript_id "ENST00000429686"; exon_number "25"; gene_name "ARAP1"; ref_gene_id "ENSG00000186635";
chr11	StringTie	exon	72711430	72711499	1000	-	.	gene_id "MSTRG.33408"; transcript_id "ENST00000429686"; exon_number "26"; gene_name "ARAP1"; ref_gene_id "ENSG00000186635";
chr11	StringTie	exon	72712196	72712339	1000	-	.	gene_id "MSTRG.33408"; transcript_id "ENST00000429686"; exon_number "27"; gene_name "ARAP1"; ref_gene_id "ENSG00000186635";
chr11	StringTie	exon	72712438	72712568	1000	-	.	gene_id "MSTRG.33408"; transcript_id "ENST00000429686"; exon_number "28"; gene_name "ARAP1"; ref_gene_id "ENSG00000186635";
chr11	StringTie	exon	72713176	72713243	1000	-	.	gene_id "MSTRG.33408"; transcript_id "ENST00000429686"; exon_number "29"; gene_name "ARAP1"; ref_gene_id "ENSG00000186635";
chr11	StringTie	exon	72714152	72714321	1000	-	.	gene_id "MSTRG.33408"; transcript_id "ENST00000429686"; exon_number "30"; gene_name "ARAP1"; ref_gene_id "ENSG00000186635";
chr11	StringTie	exon	72721850	72722028	1000	-	.	gene_id "MSTRG.33408"; transcript_id "ENST00000429686"; exon_number "31"; gene_name "ARAP1"; ref_gene_id "ENSG00000186635";
chr11	StringTie	transcript	72697376	72703411	1000	-	.	gene_id "MSTRG.33408"; transcript_id "ENST00000452383"; gene_name "ARAP1"; ref_gene_id "ENSG00000186635";
chr11	StringTie	exon	72697376	72697486	1000	-	.	gene_id "MSTRG.33408"; transcript_id "ENST00000452383"; exon_number "1"; gene_name "ARAP1"; ref_gene_id "ENSG00000186635";
chr11	StringTie	exon	72697598	72697649	1000	-	.	gene_id "MSTRG.33408"; transcript_id "ENST00000452383"; exon_number "2"; gene_name "ARAP1"; ref_gene_id "ENSG00000186635";
chr11	StringTie	exon	72697911	72698106	1000	-	.	gene_id "MSTRG.33408"; transcript_id "ENST00000452383"; exon_number "3"; gene_name "ARAP1"; ref_gene_id "ENSG00000186635";
chr11	StringTie	exon	72699005	72699107	1000	-	.	gene_id "MSTRG.33408"; transcript_id "ENST00000452383"; exon_number "4"; gene_name "ARAP1"; ref_gene_id "ENSG00000186635";
chr11	StringTie	exon	72699417	72699552	1000	-	.	gene_id "MSTRG.33408"; transcript_id "ENST00000452383"; exon_number "5"; gene_name "ARAP1"; ref_gene_id "ENSG00000186635";
chr11	StringTie	exon	72701649	72701783	1000	-	.	gene_id "MSTRG.33408"; transcript_id "ENST00000452383"; exon_number "6"; gene_name "ARAP1"; ref_gene_id "ENSG00000186635";
chr11	StringTie	exon	72702905	72703079	1000	-	.	gene_id "MSTRG.33408"; transcript_id "ENST00000452383"; exon_number "7"; gene_name "ARAP1"; ref_gene_id "ENSG00000186635";
chr11	StringTie	exon	72703326	72703411	1000	-	.	gene_id "MSTRG.33408"; transcript_id "ENST00000452383"; exon_number "8"; gene_name "ARAP1"; ref_gene_id "ENSG00000186635";
chr11	StringTie	transcript	72685070	72700088	1000	-	.	gene_id "MSTRG.33408"; transcript_id "ENST00000455638"; gene_name "ARAP1"; ref_gene_id "ENSG00000186635";
chr11	StringTie	exon	72685070	72685681	1000	-	.	gene_id "MSTRG.33408"; transcript_id "ENST00000455638"; exon_number "1"; gene_name "ARAP1"; ref_gene_id "ENSG00000186635";
chr11	StringTie	exon	72686042	72686191	1000	-	.	gene_id "MSTRG.33408"; transcript_id "ENST00000455638"; exon_number "2"; gene_name "ARAP1"; ref_gene_id "ENSG00000186635";
chr11	StringTie	exon	72687439	72687502	1000	-	.	gene_id "MSTRG.33408"; transcript_id "ENST00000455638"; exon_number "3"; gene_name "ARAP1"; ref_gene_id "ENSG00000186635";
chr11	StringTie	exon	72687688	72687738	1000	-	.	gene_id "MSTRG.33408"; transcript_id "ENST00000455638"; exon_number "4"; gene_name "ARAP1"; ref_gene_id "ENSG00000186635";
chr11	StringTie	exon	72688455	72688537	1000	-	.	gene_id "MSTRG.33408"; transcript_id "ENST00000455638"; exon_number "5"; gene_name "ARAP1"; ref_gene_id "ENSG00000186635";
chr11	StringTie	exon	72693325	72693470	1000	-	.	gene_id "MSTRG.33408"; transcript_id "ENST00000455638"; exon_number "6"; gene_name "ARAP1"; ref_gene_id "ENSG00000186635";
chr11	StringTie	exon	72693692	72693805	1000	-	.	gene_id "MSTRG.33408"; transcript_id "ENST00000455638"; exon_number "7"; gene_name "ARAP1"; ref_gene_id "ENSG00000186635";
chr11	StringTie	exon	72694980	72695097	1000	-	.	gene_id "MSTRG.33408"; transcript_id "ENST00000455638"; exon_number "8"; gene_name "ARAP1"; ref_gene_id "ENSG00000186635";
chr11	StringTie	exon	72695387	72695455	1000	-	.	gene_id "MSTRG.33408"; transcript_id "ENST00000455638"; exon_number "9"; gene_name "ARAP1"; ref_gene_id "ENSG00000186635";
chr11	StringTie	exon	72695542	72695628	1000	-	.	gene_id "MSTRG.33408"; transcript_id "ENST00000455638"; exon_number "10"; gene_name "ARAP1"; ref_gene_id "ENSG00000186635";
chr11	StringTie	exon	72695718	72695865	1000	-	.	gene_id "MSTRG.33408"; transcript_id "ENST00000455638"; exon_number "11"; gene_name "ARAP1"; ref_gene_id "ENSG00000186635";
chr11	StringTie	exon	72696549	72696654	1000	-	.	gene_id "MSTRG.33408"; transcript_id "ENST00000455638"; exon_number "12"; gene_name "ARAP1"; ref_gene_id "ENSG00000186635";
chr11	StringTie	exon	72696983	72697195	1000	-	.	gene_id "MSTRG.33408"; transcript_id "ENST00000455638"; exon_number "13"; gene_name "ARAP1"; ref_gene_id "ENSG00000186635";
chr11	StringTie	exon	72697323	72697486	1000	-	.	gene_id "MSTRG.33408"; transcript_id "ENST00000455638"; exon_number "14"; gene_name "ARAP1"; ref_gene_id "ENSG00000186635";
chr11	StringTie	exon	72697598	72697649	1000	-	.	gene_id "MSTRG.33408"; transcript_id "ENST00000455638"; exon_number "15"; gene_name "ARAP1"; ref_gene_id "ENSG00000186635";
chr11	StringTie	exon	72697911	72698106	1000	-	.	gene_id "MSTRG.33408"; transcript_id "ENST00000455638"; exon_number "16"; gene_name "ARAP1"; ref_gene_id "ENSG00000186635";
chr11	StringTie	exon	72699005	72699107	1000	-	.	gene_id "MSTRG.33408"; transcript_id "ENST00000455638"; exon_number "17"; gene_name "ARAP1"; ref_gene_id "ENSG00000186635";
chr11	StringTie	exon	72699417	72699552	1000	-	.	gene_id "MSTRG.33408"; transcript_id "ENST00000455638"; exon_number "18"; gene_name "ARAP1"; ref_gene_id "ENSG00000186635";
chr11	StringTie	exon	72700018	72700088	1000	-	.	gene_id "MSTRG.33408"; transcript_id "ENST00000455638"; exon_number "19"; gene_name "ARAP1"; ref_gene_id "ENSG00000186635";
chr11	StringTie	transcript	72685070	72722088	1000	-	.	gene_id "MSTRG.33408"; transcript_id "ENST00000465814"; gene_name "ARAP1"; ref_gene_id "ENSG00000186635";
chr11	StringTie	exon	72685070	72685681	1000	-	.	gene_id "MSTRG.33408"; transcript_id "ENST00000465814"; exon_number "1"; gene_name "ARAP1"; ref_gene_id "ENSG00000186635";
chr11	StringTie	exon	72686042	72686191	1000	-	.	gene_id "MSTRG.33408"; transcript_id "ENST00000465814"; exon_number "2"; gene_name "ARAP1"; ref_gene_id "ENSG00000186635";
chr11	StringTie	exon	72687439	72687502	1000	-	.	gene_id "MSTRG.33408"; transcript_id "ENST00000465814"; exon_number "3"; gene_name "ARAP1"; ref_gene_id "ENSG00000186635";
chr11	StringTie	exon	72687688	72687738	1000	-	.	gene_id "MSTRG.33408"; transcript_id "ENST00000465814"; exon_number "4"; gene_name "ARAP1"; ref_gene_id "ENSG00000186635";
chr11	StringTie	exon	72688455	72688537	1000	-	.	gene_id "MSTRG.33408"; transcript_id "ENST00000465814"; exon_number "5"; gene_name "ARAP1"; ref_gene_id "ENSG00000186635";
chr11	StringTie	exon	72692753	72692785	1000	-	.	gene_id "MSTRG.33408"; transcript_id "ENST00000465814"; exon_number "6"; gene_name "ARAP1"; ref_gene_id "ENSG00000186635";
chr11	StringTie	exon	72693325	72693470	1000	-	.	gene_id "MSTRG.33408"; transcript_id "ENST00000465814"; exon_number "7"; gene_name "ARAP1"; ref_gene_id "ENSG00000186635";
chr11	StringTie	exon	72693692	72693805	1000	-	.	gene_id "MSTRG.33408"; transcript_id "ENST00000465814"; exon_number "8"; gene_name "ARAP1"; ref_gene_id "ENSG00000186635";
chr11	StringTie	exon	72694980	72695097	1000	-	.	gene_id "MSTRG.33408"; transcript_id "ENST00000465814"; exon_number "9"; gene_name "ARAP1"; ref_gene_id "ENSG00000186635";
chr11	StringTie	exon	72695387	72695455	1000	-	.	gene_id "MSTRG.33408"; transcript_id "ENST00000465814"; exon_number "10"; gene_name "ARAP1"; ref_gene_id "ENSG00000186635";
chr11	StringTie	exon	72695542	72695628	1000	-	.	gene_id "MSTRG.33408"; transcript_id "ENST00000465814"; exon_number "11"; gene_name "ARAP1"; ref_gene_id "ENSG00000186635";
chr11	StringTie	exon	72695718	72695865	1000	-	.	gene_id "MSTRG.33408"; transcript_id "ENST00000465814"; exon_number "12"; gene_name "ARAP1"; ref_gene_id "ENSG00000186635";
chr11	StringTie	exon	72696549	72697195	1000	-	.	gene_id "MSTRG.33408"; transcript_id "ENST00000465814"; exon_number "13"; gene_name "ARAP1"; ref_gene_id "ENSG00000186635";
chr11	StringTie	exon	72697323	72697486	1000	-	.	gene_id "MSTRG.33408"; transcript_id "ENST00000465814"; exon_number "14"; gene_name "ARAP1"; ref_gene_id "ENSG00000186635";
chr11	StringTie	exon	72697598	72697649	1000	-	.	gene_id "MSTRG.33408"; transcript_id "ENST00000465814"; exon_number "15"; gene_name "ARAP1"; ref_gene_id "ENSG00000186635";
chr11	StringTie	exon	72697911	72698106	1000	-	.	gene_id "MSTRG.33408"; transcript_id "ENST00000465814"; exon_number "16"; gene_name "ARAP1"; ref_gene_id "ENSG00000186635";
chr11	StringTie	exon	72699005	72699107	1000	-	.	gene_id "MSTRG.33408"; transcript_id "ENST00000465814"; exon_number "17"; gene_name "ARAP1"; ref_gene_id "ENSG00000186635";
chr11	StringTie	exon	72699417	72699552	1000	-	.	gene_id "MSTRG.33408"; transcript_id "ENST00000465814"; exon_number "18"; gene_name "ARAP1"; ref_gene_id "ENSG00000186635";
chr11	StringTie	exon	72701649	72701783	1000	-	.	gene_id "MSTRG.33408"; transcript_id "ENST00000465814"; exon_number "19"; gene_name "ARAP1"; ref_gene_id "ENSG00000186635";
chr11	StringTie	exon	72702905	72703079	1000	-	.	gene_id "MSTRG.33408"; transcript_id "ENST00000465814"; exon_number "20"; gene_name "ARAP1"; ref_gene_id "ENSG00000186635";
chr11	StringTie	exon	72704152	72704334	1000	-	.	gene_id "MSTRG.33408"; transcript_id "ENST00000465814"; exon_number "21"; gene_name "ARAP1"; ref_gene_id "ENSG00000186635";
chr11	StringTie	exon	72705805	72705890	1000	-	.	gene_id "MSTRG.33408"; transcript_id "ENST00000465814"; exon_number "22"; gene_name "ARAP1"; ref_gene_id "ENSG00000186635";
chr11	StringTie	exon	72707175	72707374	1000	-	.	gene_id "MSTRG.33408"; transcript_id "ENST00000465814"; exon_number "23"; gene_name "ARAP1"; ref_gene_id "ENSG00000186635";
chr11	StringTie	exon	72709870	72709976	1000	-	.	gene_id "MSTRG.33408"; transcript_id "ENST00000465814"; exon_number "24"; gene_name "ARAP1"; ref_gene_id "ENSG00000186635";
chr11	StringTie	exon	72710385	72710587	1000	-	.	gene_id "MSTRG.33408"; transcript_id "ENST00000465814"; exon_number "25"; gene_name "ARAP1"; ref_gene_id "ENSG00000186635";
chr11	StringTie	exon	72711021	72711141	1000	-	.	gene_id "MSTRG.33408"; transcript_id "ENST00000465814"; exon_number "26"; gene_name "ARAP1"; ref_gene_id "ENSG00000186635";
chr11	StringTie	exon	72711430	72711499	1000	-	.	gene_id "MSTRG.33408"; transcript_id "ENST00000465814"; exon_number "27"; gene_name "ARAP1"; ref_gene_id "ENSG00000186635";
chr11	StringTie	exon	72712196	72712339	1000	-	.	gene_id "MSTRG.33408"; transcript_id "ENST00000465814"; exon_number "28"; gene_name "ARAP1"; ref_gene_id "ENSG00000186635";
chr11	StringTie	exon	72712438	72713243	1000	-	.	gene_id "MSTRG.33408"; transcript_id "ENST00000465814"; exon_number "29"; gene_name "ARAP1"; ref_gene_id "ENSG00000186635";
chr11	StringTie	exon	72714152	72714321	1000	-	.	gene_id "MSTRG.33408"; transcript_id "ENST00000465814"; exon_number "30"; gene_name "ARAP1"; ref_gene_id "ENSG00000186635";
chr11	StringTie	exon	72721850	72722088	1000	-	.	gene_id "MSTRG.33408"; transcript_id "ENST00000465814"; exon_number "31"; gene_name "ARAP1"; ref_gene_id "ENSG00000186635";
chr11	StringTie	transcript	72685069	72700366	1000	-	.	gene_id "MSTRG.33408"; transcript_id "ENST00000495878"; gene_name "ARAP1"; ref_gene_id "ENSG00000186635";
chr11	StringTie	exon	72685069	72685681	1000	-	.	gene_id "MSTRG.33408"; transcript_id "ENST00000495878"; exon_number "1"; gene_name "ARAP1"; ref_gene_id "ENSG00000186635";
chr11	StringTie	exon	72686042	72686191	1000	-	.	gene_id "MSTRG.33408"; transcript_id "ENST00000495878"; exon_number "2"; gene_name "ARAP1"; ref_gene_id "ENSG00000186635";
chr11	StringTie	exon	72687439	72687502	1000	-	.	gene_id "MSTRG.33408"; transcript_id "ENST00000495878"; exon_number "3"; gene_name "ARAP1"; ref_gene_id "ENSG00000186635";
chr11	StringTie	exon	72687688	72687738	1000	-	.	gene_id "MSTRG.33408"; transcript_id "ENST00000495878"; exon_number "4"; gene_name "ARAP1"; ref_gene_id "ENSG00000186635";
chr11	StringTie	exon	72688455	72688537	1000	-	.	gene_id "MSTRG.33408"; transcript_id "ENST00000495878"; exon_number "5"; gene_name "ARAP1"; ref_gene_id "ENSG00000186635";
chr11	StringTie	exon	72693325	72693470	1000	-	.	gene_id "MSTRG.33408"; transcript_id "ENST00000495878"; exon_number "6"; gene_name "ARAP1"; ref_gene_id "ENSG00000186635";
chr11	StringTie	exon	72693692	72693805	1000	-	.	gene_id "MSTRG.33408"; transcript_id "ENST00000495878"; exon_number "7"; gene_name "ARAP1"; ref_gene_id "ENSG00000186635";
chr11	StringTie	exon	72694980	72695097	1000	-	.	gene_id "MSTRG.33408"; transcript_id "ENST00000495878"; exon_number "8"; gene_name "ARAP1"; ref_gene_id "ENSG00000186635";
chr11	StringTie	exon	72695387	72695455	1000	-	.	gene_id "MSTRG.33408"; transcript_id "ENST00000495878"; exon_number "9"; gene_name "ARAP1"; ref_gene_id "ENSG00000186635";
chr11	StringTie	exon	72695542	72695628	1000	-	.	gene_id "MSTRG.33408"; transcript_id "ENST00000495878"; exon_number "10"; gene_name "ARAP1"; ref_gene_id "ENSG00000186635";
chr11	StringTie	exon	72695718	72695865	1000	-	.	gene_id "MSTRG.33408"; transcript_id "ENST00000495878"; exon_number "11"; gene_name "ARAP1"; ref_gene_id "ENSG00000186635";
chr11	StringTie	exon	72696549	72696654	1000	-	.	gene_id "MSTRG.33408"; transcript_id "ENST00000495878"; exon_number "12"; gene_name "ARAP1"; ref_gene_id "ENSG00000186635";
chr11	StringTie	exon	72696983	72697195	1000	-	.	gene_id "MSTRG.33408"; transcript_id "ENST00000495878"; exon_number "13"; gene_name "ARAP1"; ref_gene_id "ENSG00000186635";
chr11	StringTie	exon	72697323	72697486	1000	-	.	gene_id "MSTRG.33408"; transcript_id "ENST00000495878"; exon_number "14"; gene_name "ARAP1"; ref_gene_id "ENSG00000186635";
chr11	StringTie	exon	72697598	72697649	1000	-	.	gene_id "MSTRG.33408"; transcript_id "ENST00000495878"; exon_number "15"; gene_name "ARAP1"; ref_gene_id "ENSG00000186635";
chr11	StringTie	exon	72697911	72698106	1000	-	.	gene_id "MSTRG.33408"; transcript_id "ENST00000495878"; exon_number "16"; gene_name "ARAP1"; ref_gene_id "ENSG00000186635";
chr11	StringTie	exon	72699005	72699107	1000	-	.	gene_id "MSTRG.33408"; transcript_id "ENST00000495878"; exon_number "17"; gene_name "ARAP1"; ref_gene_id "ENSG00000186635";
chr11	StringTie	exon	72699417	72699552	1000	-	.	gene_id "MSTRG.33408"; transcript_id "ENST00000495878"; exon_number "18"; gene_name "ARAP1"; ref_gene_id "ENSG00000186635";
chr11	StringTie	exon	72700018	72700079	1000	-	.	gene_id "MSTRG.33408"; transcript_id "ENST00000495878"; exon_number "19"; gene_name "ARAP1"; ref_gene_id "ENSG00000186635";
chr11	StringTie	exon	72700284	72700366	1000	-	.	gene_id "MSTRG.33408"; transcript_id "ENST00000495878"; exon_number "20"; gene_name "ARAP1"; ref_gene_id "ENSG00000186635";
chr11	StringTie	transcript	72759276	72781835	1000	-	.	gene_id "MSTRG.33408"; transcript_id "ENST00000535054"; gene_name "STARD10"; ref_gene_id "ENSG00000214530";
chr11	StringTie	exon	72759276	72759381	1000	-	.	gene_id "MSTRG.33408"; transcript_id "ENST00000535054"; exon_number "1"; gene_name "STARD10"; ref_gene_id "ENSG00000214530";
chr11	StringTie	exon	72781113	72781294	1000	-	.	gene_id "MSTRG.33408"; transcript_id "ENST00000535054"; exon_number "2"; gene_name "STARD10"; ref_gene_id "ENSG00000214530";
chr11	StringTie	exon	72781664	72781835	1000	-	.	gene_id "MSTRG.33408"; transcript_id "ENST00000535054"; exon_number "3"; gene_name "STARD10"; ref_gene_id "ENSG00000214530";
chr11	StringTie	transcript	72754864	72755947	1000	-	.	gene_id "MSTRG.33408"; transcript_id "ENST00000535075"; gene_name "STARD10"; ref_gene_id "ENSG00000214530";
chr11	StringTie	exon	72754864	72755142	1000	-	.	gene_id "MSTRG.33408"; transcript_id "ENST00000535075"; exon_number "1"; gene_name "STARD10"; ref_gene_id "ENSG00000214530";
chr11	StringTie	exon	72755701	72755947	1000	-	.	gene_id "MSTRG.33408"; transcript_id "ENST00000535075"; exon_number "2"; gene_name "STARD10"; ref_gene_id "ENSG00000214530";
chr11	StringTie	transcript	72759194	72781734	1000	-	.	gene_id "MSTRG.33408"; transcript_id "ENST00000535267"; gene_name "STARD10"; ref_gene_id "ENSG00000214530";
chr11	StringTie	exon	72759194	72759381	1000	-	.	gene_id "MSTRG.33408"; transcript_id "ENST00000535267"; exon_number "1"; gene_name "STARD10"; ref_gene_id "ENSG00000214530";
chr11	StringTie	exon	72780975	72781294	1000	-	.	gene_id "MSTRG.33408"; transcript_id "ENST00000535267"; exon_number "2"; gene_name "STARD10"; ref_gene_id "ENSG00000214530";
chr11	StringTie	exon	72781664	72781734	1000	-	.	gene_id "MSTRG.33408"; transcript_id "ENST00000535267"; exon_number "3"; gene_name "STARD10"; ref_gene_id "ENSG00000214530";
chr11	StringTie	transcript	72759322	72782529	1000	-	.	gene_id "MSTRG.33408"; transcript_id "ENST00000536290"; gene_name "STARD10"; ref_gene_id "ENSG00000214530";
chr11	StringTie	exon	72759322	72759381	1000	-	.	gene_id "MSTRG.33408"; transcript_id "ENST00000536290"; exon_number "1"; gene_name "STARD10"; ref_gene_id "ENSG00000214530";
chr11	StringTie	exon	72780975	72781294	1000	-	.	gene_id "MSTRG.33408"; transcript_id "ENST00000536290"; exon_number "2"; gene_name "STARD10"; ref_gene_id "ENSG00000214530";
chr11	StringTie	exon	72782472	72782529	1000	-	.	gene_id "MSTRG.33408"; transcript_id "ENST00000536290"; exon_number "3"; gene_name "STARD10"; ref_gene_id "ENSG00000214530";
chr11	StringTie	transcript	72780133	72793592	1000	-	.	gene_id "MSTRG.33408"; transcript_id "ENST00000536377"; gene_name "STARD10"; ref_gene_id "ENSG00000214530";
chr11	StringTie	exon	72780133	72780234	1000	-	.	gene_id "MSTRG.33408"; transcript_id "ENST00000536377"; exon_number "1"; gene_name "STARD10"; ref_gene_id "ENSG00000214530";
chr11	StringTie	exon	72780366	72780450	1000	-	.	gene_id "MSTRG.33408"; transcript_id "ENST00000536377"; exon_number "2"; gene_name "STARD10"; ref_gene_id "ENSG00000214530";
chr11	StringTie	exon	72780975	72781294	1000	-	.	gene_id "MSTRG.33408"; transcript_id "ENST00000536377"; exon_number "3"; gene_name "STARD10"; ref_gene_id "ENSG00000214530";
chr11	StringTie	exon	72792875	72792982	1000	-	.	gene_id "MSTRG.33408"; transcript_id "ENST00000536377"; exon_number "4"; gene_name "STARD10"; ref_gene_id "ENSG00000214530";
chr11	StringTie	exon	72793410	72793592	1000	-	.	gene_id "MSTRG.33408"; transcript_id "ENST00000536377"; exon_number "5"; gene_name "STARD10"; ref_gene_id "ENSG00000214530";
chr11	StringTie	transcript	72755062	72759381	1000	-	.	gene_id "MSTRG.33408"; transcript_id "ENST00000536728"; gene_name "STARD10"; ref_gene_id "ENSG00000214530";
chr11	StringTie	exon	72755062	72755142	1000	-	.	gene_id "MSTRG.33408"; transcript_id "ENST00000536728"; exon_number "1"; gene_name "STARD10"; ref_gene_id "ENSG00000214530";
chr11	StringTie	exon	72757767	72757884	1000	-	.	gene_id "MSTRG.33408"; transcript_id "ENST00000536728"; exon_number "2"; gene_name "STARD10"; ref_gene_id "ENSG00000214530";
chr11	StringTie	exon	72758530	72758633	1000	-	.	gene_id "MSTRG.33408"; transcript_id "ENST00000536728"; exon_number "3"; gene_name "STARD10"; ref_gene_id "ENSG00000214530";
chr11	StringTie	exon	72759234	72759381	1000	-	.	gene_id "MSTRG.33408"; transcript_id "ENST00000536728"; exon_number "4"; gene_name "STARD10"; ref_gene_id "ENSG00000214530";
chr11	StringTie	transcript	72685695	72688481	1000	-	.	gene_id "MSTRG.33408"; transcript_id "ENST00000536885"; gene_name "ARAP1"; ref_gene_id "ENSG00000186635";
chr11	StringTie	exon	72685695	72686191	1000	-	.	gene_id "MSTRG.33408"; transcript_id "ENST00000536885"; exon_number "1"; gene_name "ARAP1"; ref_gene_id "ENSG00000186635";
chr11	StringTie	exon	72687439	72687502	1000	-	.	gene_id "MSTRG.33408"; transcript_id "ENST00000536885"; exon_number "2"; gene_name "ARAP1"; ref_gene_id "ENSG00000186635";
chr11	StringTie	exon	72687688	72687738	1000	-	.	gene_id "MSTRG.33408"; transcript_id "ENST00000536885"; exon_number "3"; gene_name "ARAP1"; ref_gene_id "ENSG00000186635";
chr11	StringTie	exon	72688455	72688481	1000	-	.	gene_id "MSTRG.33408"; transcript_id "ENST00000536885"; exon_number "4"; gene_name "ARAP1"; ref_gene_id "ENSG00000186635";
chr11	StringTie	transcript	72693677	72695454	1000	-	.	gene_id "MSTRG.33408"; transcript_id "ENST00000536993"; gene_name "ARAP1"; ref_gene_id "ENSG00000186635";
chr11	StringTie	exon	72693677	72693805	1000	-	.	gene_id "MSTRG.33408"; transcript_id "ENST00000536993"; exon_number "1"; gene_name "ARAP1"; ref_gene_id "ENSG00000186635";
chr11	StringTie	exon	72694980	72695097	1000	-	.	gene_id "MSTRG.33408"; transcript_id "ENST00000536993"; exon_number "2"; gene_name "ARAP1"; ref_gene_id "ENSG00000186635";
chr11	StringTie	exon	72695387	72695454	1000	-	.	gene_id "MSTRG.33408"; transcript_id "ENST00000536993"; exon_number "3"; gene_name "ARAP1"; ref_gene_id "ENSG00000186635";
chr11	StringTie	transcript	72754729	72759309	1000	-	.	gene_id "MSTRG.33408"; transcript_id "ENST00000537351"; gene_name "STARD10"; ref_gene_id "ENSG00000214530";
chr11	StringTie	exon	72754729	72754782	1000	-	.	gene_id "MSTRG.33408"; transcript_id "ENST00000537351"; exon_number "1"; gene_name "STARD10"; ref_gene_id "ENSG00000214530";
chr11	StringTie	exon	72755122	72755142	1000	-	.	gene_id "MSTRG.33408"; transcript_id "ENST00000537351"; exon_number "2"; gene_name "STARD10"; ref_gene_id "ENSG00000214530";
chr11	StringTie	exon	72755701	72755753	1000	-	.	gene_id "MSTRG.33408"; transcript_id "ENST00000537351"; exon_number "3"; gene_name "STARD10"; ref_gene_id "ENSG00000214530";
chr11	StringTie	exon	72757767	72757884	1000	-	.	gene_id "MSTRG.33408"; transcript_id "ENST00000537351"; exon_number "4"; gene_name "STARD10"; ref_gene_id "ENSG00000214530";
chr11	StringTie	exon	72758530	72758633	1000	-	.	gene_id "MSTRG.33408"; transcript_id "ENST00000537351"; exon_number "5"; gene_name "STARD10"; ref_gene_id "ENSG00000214530";
chr11	StringTie	exon	72759234	72759309	1000	-	.	gene_id "MSTRG.33408"; transcript_id "ENST00000537351"; exon_number "6"; gene_name "STARD10"; ref_gene_id "ENSG00000214530";
chr11	StringTie	transcript	72755016	72781893	1000	-	.	gene_id "MSTRG.33408"; transcript_id "ENST00000537947"; gene_name "STARD10"; ref_gene_id "ENSG00000214530";
chr11	StringTie	exon	72755016	72755142	1000	-	.	gene_id "MSTRG.33408"; transcript_id "ENST00000537947"; exon_number "1"; gene_name "STARD10"; ref_gene_id "ENSG00000214530";
chr11	StringTie	exon	72755701	72755753	1000	-	.	gene_id "MSTRG.33408"; transcript_id "ENST00000537947"; exon_number "2"; gene_name "STARD10"; ref_gene_id "ENSG00000214530";
chr11	StringTie	exon	72757767	72757884	1000	-	.	gene_id "MSTRG.33408"; transcript_id "ENST00000537947"; exon_number "3"; gene_name "STARD10"; ref_gene_id "ENSG00000214530";
chr11	StringTie	exon	72758530	72758633	1000	-	.	gene_id "MSTRG.33408"; transcript_id "ENST00000537947"; exon_number "4"; gene_name "STARD10"; ref_gene_id "ENSG00000214530";
chr11	StringTie	exon	72759234	72759381	1000	-	.	gene_id "MSTRG.33408"; transcript_id "ENST00000537947"; exon_number "5"; gene_name "STARD10"; ref_gene_id "ENSG00000214530";
chr11	StringTie	exon	72780975	72781294	1000	-	.	gene_id "MSTRG.33408"; transcript_id "ENST00000537947"; exon_number "6"; gene_name "STARD10"; ref_gene_id "ENSG00000214530";
chr11	StringTie	exon	72781664	72781893	1000	-	.	gene_id "MSTRG.33408"; transcript_id "ENST00000537947"; exon_number "7"; gene_name "STARD10"; ref_gene_id "ENSG00000214530";
chr11	StringTie	transcript	72780666	72793657	1000	-	.	gene_id "MSTRG.33408"; transcript_id "ENST00000538009"; gene_name "STARD10"; ref_gene_id "ENSG00000214530";
chr11	StringTie	exon	72780666	72781294	1000	-	.	gene_id "MSTRG.33408"; transcript_id "ENST00000538009"; exon_number "1"; gene_name "STARD10"; ref_gene_id "ENSG00000214530";
chr11	StringTie	exon	72792875	72792982	1000	-	.	gene_id "MSTRG.33408"; transcript_id "ENST00000538009"; exon_number "2"; gene_name "STARD10"; ref_gene_id "ENSG00000214530";
chr11	StringTie	exon	72793410	72793657	1000	-	.	gene_id "MSTRG.33408"; transcript_id "ENST00000538009"; exon_number "3"; gene_name "STARD10"; ref_gene_id "ENSG00000214530";
chr11	StringTie	transcript	72754843	72781116	1000	-	.	gene_id "MSTRG.33408"; transcript_id "ENST00000538437"; gene_name "STARD10"; ref_gene_id "ENSG00000214530";
chr11	StringTie	exon	72754843	72755142	1000	-	.	gene_id "MSTRG.33408"; transcript_id "ENST00000538437"; exon_number "1"; gene_name "STARD10"; ref_gene_id "ENSG00000214530";
chr11	StringTie	exon	72755701	72755753	1000	-	.	gene_id "MSTRG.33408"; transcript_id "ENST00000538437"; exon_number "2"; gene_name "STARD10"; ref_gene_id "ENSG00000214530";
chr11	StringTie	exon	72758530	72758633	1000	-	.	gene_id "MSTRG.33408"; transcript_id "ENST00000538437"; exon_number "3"; gene_name "STARD10"; ref_gene_id "ENSG00000214530";
chr11	StringTie	exon	72759234	72759381	1000	-	.	gene_id "MSTRG.33408"; transcript_id "ENST00000538437"; exon_number "4"; gene_name "STARD10"; ref_gene_id "ENSG00000214530";
chr11	StringTie	exon	72780975	72781116	1000	-	.	gene_id "MSTRG.33408"; transcript_id "ENST00000538437"; exon_number "5"; gene_name "STARD10"; ref_gene_id "ENSG00000214530";
chr11	StringTie	transcript	72754839	72793643	1000	-	.	gene_id "MSTRG.33408"; transcript_id "ENST00000538536"; gene_name "STARD10"; ref_gene_id "ENSG00000214530";
chr11	StringTie	exon	72754839	72755142	1000	-	.	gene_id "MSTRG.33408"; transcript_id "ENST00000538536"; exon_number "1"; gene_name "STARD10"; ref_gene_id "ENSG00000214530";
chr11	StringTie	exon	72755701	72755753	1000	-	.	gene_id "MSTRG.33408"; transcript_id "ENST00000538536"; exon_number "2"; gene_name "STARD10"; ref_gene_id "ENSG00000214530";
chr11	StringTie	exon	72757767	72757884	1000	-	.	gene_id "MSTRG.33408"; transcript_id "ENST00000538536"; exon_number "3"; gene_name "STARD10"; ref_gene_id "ENSG00000214530";
chr11	StringTie	exon	72758530	72758633	1000	-	.	gene_id "MSTRG.33408"; transcript_id "ENST00000538536"; exon_number "4"; gene_name "STARD10"; ref_gene_id "ENSG00000214530";
chr11	StringTie	exon	72759234	72759381	1000	-	.	gene_id "MSTRG.33408"; transcript_id "ENST00000538536"; exon_number "5"; gene_name "STARD10"; ref_gene_id "ENSG00000214530";
chr11	StringTie	exon	72781113	72781294	1000	-	.	gene_id "MSTRG.33408"; transcript_id "ENST00000538536"; exon_number "6"; gene_name "STARD10"; ref_gene_id "ENSG00000214530";
chr11	StringTie	exon	72792875	72793643	1000	-	.	gene_id "MSTRG.33408"; transcript_id "ENST00000538536"; exon_number "7"; gene_name "STARD10"; ref_gene_id "ENSG00000214530";
chr11	StringTie	transcript	72759256	72785966	1000	-	.	gene_id "MSTRG.33408"; transcript_id "ENST00000539138"; gene_name "STARD10"; ref_gene_id "ENSG00000214530";
chr11	StringTie	exon	72759256	72759381	1000	-	.	gene_id "MSTRG.33408"; transcript_id "ENST00000539138"; exon_number "1"; gene_name "STARD10"; ref_gene_id "ENSG00000214530";
chr11	StringTie	exon	72781062	72781294	1000	-	.	gene_id "MSTRG.33408"; transcript_id "ENST00000539138"; exon_number "2"; gene_name "STARD10"; ref_gene_id "ENSG00000214530";
chr11	StringTie	exon	72785815	72785966	1000	-	.	gene_id "MSTRG.33408"; transcript_id "ENST00000539138"; exon_number "3"; gene_name "STARD10"; ref_gene_id "ENSG00000214530";
chr11	StringTie	transcript	72781147	72793657	1000	-	.	gene_id "MSTRG.33408"; transcript_id "ENST00000540587"; gene_name "STARD10"; ref_gene_id "ENSG00000214530";
chr11	StringTie	exon	72781147	72781294	1000	-	.	gene_id "MSTRG.33408"; transcript_id "ENST00000540587"; exon_number "1"; gene_name "STARD10"; ref_gene_id "ENSG00000214530";
chr11	StringTie	exon	72790337	72790390	1000	-	.	gene_id "MSTRG.33408"; transcript_id "ENST00000540587"; exon_number "2"; gene_name "STARD10"; ref_gene_id "ENSG00000214530";
chr11	StringTie	exon	72792875	72792982	1000	-	.	gene_id "MSTRG.33408"; transcript_id "ENST00000540587"; exon_number "3"; gene_name "STARD10"; ref_gene_id "ENSG00000214530";
chr11	StringTie	exon	72793410	72793657	1000	-	.	gene_id "MSTRG.33408"; transcript_id "ENST00000540587"; exon_number "4"; gene_name "STARD10"; ref_gene_id "ENSG00000214530";
chr11	StringTie	transcript	72686042	72688537	1000	-	.	gene_id "MSTRG.33408"; transcript_id "ENST00000541623"; gene_name "ARAP1"; ref_gene_id "ENSG00000186635";
chr11	StringTie	exon	72686042	72686191	1000	-	.	gene_id "MSTRG.33408"; transcript_id "ENST00000541623"; exon_number "1"; gene_name "ARAP1"; ref_gene_id "ENSG00000186635";
chr11	StringTie	exon	72687439	72687738	1000	-	.	gene_id "MSTRG.33408"; transcript_id "ENST00000541623"; exon_number "2"; gene_name "ARAP1"; ref_gene_id "ENSG00000186635";
chr11	StringTie	exon	72688455	72688537	1000	-	.	gene_id "MSTRG.33408"; transcript_id "ENST00000541623"; exon_number "3"; gene_name "ARAP1"; ref_gene_id "ENSG00000186635";
chr11	StringTie	transcript	72709843	72710570	1000	-	.	gene_id "MSTRG.33408"; transcript_id "ENST00000542264"; gene_name "ARAP1"; ref_gene_id "ENSG00000186635";
chr11	StringTie	exon	72709843	72709976	1000	-	.	gene_id "MSTRG.33408"; transcript_id "ENST00000542264"; exon_number "1"; gene_name "ARAP1"; ref_gene_id "ENSG00000186635";
chr11	StringTie	exon	72710434	72710570	1000	-	.	gene_id "MSTRG.33408"; transcript_id "ENST00000542264"; exon_number "2"; gene_name "ARAP1"; ref_gene_id "ENSG00000186635";
chr11	StringTie	transcript	72685644	72695085	1000	-	.	gene_id "MSTRG.33408"; transcript_id "ENST00000542596"; gene_name "ARAP1"; ref_gene_id "ENSG00000186635";
chr11	StringTie	exon	72685644	72685681	1000	-	.	gene_id "MSTRG.33408"; transcript_id "ENST00000542596"; exon_number "1"; gene_name "ARAP1"; ref_gene_id "ENSG00000186635";
chr11	StringTie	exon	72686095	72686191	1000	-	.	gene_id "MSTRG.33408"; transcript_id "ENST00000542596"; exon_number "2"; gene_name "ARAP1"; ref_gene_id "ENSG00000186635";
chr11	StringTie	exon	72687439	72687502	1000	-	.	gene_id "MSTRG.33408"; transcript_id "ENST00000542596"; exon_number "3"; gene_name "ARAP1"; ref_gene_id "ENSG00000186635";
chr11	StringTie	exon	72687688	72687738	1000	-	.	gene_id "MSTRG.33408"; transcript_id "ENST00000542596"; exon_number "4"; gene_name "ARAP1"; ref_gene_id "ENSG00000186635";
chr11	StringTie	exon	72688455	72688537	1000	-	.	gene_id "MSTRG.33408"; transcript_id "ENST00000542596"; exon_number "5"; gene_name "ARAP1"; ref_gene_id "ENSG00000186635";
chr11	StringTie	exon	72693325	72693470	1000	-	.	gene_id "MSTRG.33408"; transcript_id "ENST00000542596"; exon_number "6"; gene_name "ARAP1"; ref_gene_id "ENSG00000186635";
chr11	StringTie	exon	72693692	72693805	1000	-	.	gene_id "MSTRG.33408"; transcript_id "ENST00000542596"; exon_number "7"; gene_name "ARAP1"; ref_gene_id "ENSG00000186635";
chr11	StringTie	exon	72694980	72695085	1000	-	.	gene_id "MSTRG.33408"; transcript_id "ENST00000542596"; exon_number "8"; gene_name "ARAP1"; ref_gene_id "ENSG00000186635";
chr11	StringTie	transcript	72687260	72689546	1000	-	.	gene_id "MSTRG.33408"; transcript_id "ENST00000542612"; gene_name "ARAP1"; ref_gene_id "ENSG00000186635";
chr11	StringTie	exon	72687260	72687502	1000	-	.	gene_id "MSTRG.33408"; transcript_id "ENST00000542612"; exon_number "1"; gene_name "ARAP1"; ref_gene_id "ENSG00000186635";
chr11	StringTie	exon	72687688	72687738	1000	-	.	gene_id "MSTRG.33408"; transcript_id "ENST00000542612"; exon_number "2"; gene_name "ARAP1"; ref_gene_id "ENSG00000186635";
chr11	StringTie	exon	72688455	72688537	1000	-	.	gene_id "MSTRG.33408"; transcript_id "ENST00000542612"; exon_number "3"; gene_name "ARAP1"; ref_gene_id "ENSG00000186635";
chr11	StringTie	exon	72689496	72689546	1000	-	.	gene_id "MSTRG.33408"; transcript_id "ENST00000542612"; exon_number "4"; gene_name "ARAP1"; ref_gene_id "ENSG00000186635";
chr11	StringTie	transcript	72757771	72785967	1000	-	.	gene_id "MSTRG.33408"; transcript_id "ENST00000542989"; gene_name "STARD10"; ref_gene_id "ENSG00000214530";
chr11	StringTie	exon	72757771	72757884	1000	-	.	gene_id "MSTRG.33408"; transcript_id "ENST00000542989"; exon_number "1"; gene_name "STARD10"; ref_gene_id "ENSG00000214530";
chr11	StringTie	exon	72758530	72758633	1000	-	.	gene_id "MSTRG.33408"; transcript_id "ENST00000542989"; exon_number "2"; gene_name "STARD10"; ref_gene_id "ENSG00000214530";
chr11	StringTie	exon	72759234	72759381	1000	-	.	gene_id "MSTRG.33408"; transcript_id "ENST00000542989"; exon_number "3"; gene_name "STARD10"; ref_gene_id "ENSG00000214530";
chr11	StringTie	exon	72780975	72781294	1000	-	.	gene_id "MSTRG.33408"; transcript_id "ENST00000542989"; exon_number "4"; gene_name "STARD10"; ref_gene_id "ENSG00000214530";
chr11	StringTie	exon	72785815	72785967	1000	-	.	gene_id "MSTRG.33408"; transcript_id "ENST00000542989"; exon_number "5"; gene_name "STARD10"; ref_gene_id "ENSG00000214530";
chr11	StringTie	transcript	72754863	72757939	1000	-	.	gene_id "MSTRG.33408"; transcript_id "ENST00000543089"; gene_name "STARD10"; ref_gene_id "ENSG00000214530";
chr11	StringTie	exon	72754863	72755142	1000	-	.	gene_id "MSTRG.33408"; transcript_id "ENST00000543089"; exon_number "1"; gene_name "STARD10"; ref_gene_id "ENSG00000214530";
chr11	StringTie	exon	72755701	72755753	1000	-	.	gene_id "MSTRG.33408"; transcript_id "ENST00000543089"; exon_number "2"; gene_name "STARD10"; ref_gene_id "ENSG00000214530";
chr11	StringTie	exon	72757767	72757939	1000	-	.	gene_id "MSTRG.33408"; transcript_id "ENST00000543089"; exon_number "3"; gene_name "STARD10"; ref_gene_id "ENSG00000214530";
chr11	StringTie	transcript	72754729	72793657	1000	-	.	gene_id "MSTRG.33408"; transcript_id "ENST00000543304"; gene_name "STARD10"; ref_gene_id "ENSG00000214530";
chr11	StringTie	exon	72754729	72755142	1000	-	.	gene_id "MSTRG.33408"; transcript_id "ENST00000543304"; exon_number "1"; gene_name "STARD10"; ref_gene_id "ENSG00000214530";
chr11	StringTie	exon	72755701	72755753	1000	-	.	gene_id "MSTRG.33408"; transcript_id "ENST00000543304"; exon_number "2"; gene_name "STARD10"; ref_gene_id "ENSG00000214530";
chr11	StringTie	exon	72757767	72757884	1000	-	.	gene_id "MSTRG.33408"; transcript_id "ENST00000543304"; exon_number "3"; gene_name "STARD10"; ref_gene_id "ENSG00000214530";
chr11	StringTie	exon	72758530	72758633	1000	-	.	gene_id "MSTRG.33408"; transcript_id "ENST00000543304"; exon_number "4"; gene_name "STARD10"; ref_gene_id "ENSG00000214530";
chr11	StringTie	exon	72759234	72759381	1000	-	.	gene_id "MSTRG.33408"; transcript_id "ENST00000543304"; exon_number "5"; gene_name "STARD10"; ref_gene_id "ENSG00000214530";
chr11	StringTie	exon	72780975	72781294	1000	-	.	gene_id "MSTRG.33408"; transcript_id "ENST00000543304"; exon_number "6"; gene_name "STARD10"; ref_gene_id "ENSG00000214530";
chr11	StringTie	exon	72792875	72792982	1000	-	.	gene_id "MSTRG.33408"; transcript_id "ENST00000543304"; exon_number "7"; gene_name "STARD10"; ref_gene_id "ENSG00000214530";
chr11	StringTie	exon	72793410	72793657	1000	-	.	gene_id "MSTRG.33408"; transcript_id "ENST00000543304"; exon_number "8"; gene_name "STARD10"; ref_gene_id "ENSG00000214530";
chr11	StringTie	transcript	72693139	72695040	1000	-	.	gene_id "MSTRG.33408"; transcript_id "ENST00000543868"; gene_name "ARAP1"; ref_gene_id "ENSG00000186635";
chr11	StringTie	exon	72693139	72693470	1000	-	.	gene_id "MSTRG.33408"; transcript_id "ENST00000543868"; exon_number "1"; gene_name "ARAP1"; ref_gene_id "ENSG00000186635";
chr11	StringTie	exon	72693692	72693805	1000	-	.	gene_id "MSTRG.33408"; transcript_id "ENST00000543868"; exon_number "2"; gene_name "ARAP1"; ref_gene_id "ENSG00000186635";
chr11	StringTie	exon	72694980	72695040	1000	-	.	gene_id "MSTRG.33408"; transcript_id "ENST00000543868"; exon_number "3"; gene_name "ARAP1"; ref_gene_id "ENSG00000186635";
chr11	StringTie	transcript	72685608	72688888	1000	-	.	gene_id "MSTRG.33408"; transcript_id "ENST00000544721"; gene_name "ARAP1"; ref_gene_id "ENSG00000186635";
chr11	StringTie	exon	72685608	72685681	1000	-	.	gene_id "MSTRG.33408"; transcript_id "ENST00000544721"; exon_number "1"; gene_name "ARAP1"; ref_gene_id "ENSG00000186635";
chr11	StringTie	exon	72686042	72686191	1000	-	.	gene_id "MSTRG.33408"; transcript_id "ENST00000544721"; exon_number "2"; gene_name "ARAP1"; ref_gene_id "ENSG00000186635";
chr11	StringTie	exon	72687439	72687502	1000	-	.	gene_id "MSTRG.33408"; transcript_id "ENST00000544721"; exon_number "3"; gene_name "ARAP1"; ref_gene_id "ENSG00000186635";
chr11	StringTie	exon	72687688	72687738	1000	-	.	gene_id "MSTRG.33408"; transcript_id "ENST00000544721"; exon_number "4"; gene_name "ARAP1"; ref_gene_id "ENSG00000186635";
chr11	StringTie	exon	72688455	72688888	1000	-	.	gene_id "MSTRG.33408"; transcript_id "ENST00000544721"; exon_number "5"; gene_name "ARAP1"; ref_gene_id "ENSG00000186635";
chr11	StringTie	transcript	72754985	72759381	1000	-	.	gene_id "MSTRG.33408"; transcript_id "ENST00000544767"; gene_name "STARD10"; ref_gene_id "ENSG00000214530";
chr11	StringTie	exon	72754985	72755070	1000	-	.	gene_id "MSTRG.33408"; transcript_id "ENST00000544767"; exon_number "1"; gene_name "STARD10"; ref_gene_id "ENSG00000214530";
chr11	StringTie	exon	72755701	72755753	1000	-	.	gene_id "MSTRG.33408"; transcript_id "ENST00000544767"; exon_number "2"; gene_name "STARD10"; ref_gene_id "ENSG00000214530";
chr11	StringTie	exon	72757767	72757884	1000	-	.	gene_id "MSTRG.33408"; transcript_id "ENST00000544767"; exon_number "3"; gene_name "STARD10"; ref_gene_id "ENSG00000214530";
chr11	StringTie	exon	72758530	72758633	1000	-	.	gene_id "MSTRG.33408"; transcript_id "ENST00000544767"; exon_number "4"; gene_name "STARD10"; ref_gene_id "ENSG00000214530";
chr11	StringTie	exon	72759234	72759381	1000	-	.	gene_id "MSTRG.33408"; transcript_id "ENST00000544767"; exon_number "5"; gene_name "STARD10"; ref_gene_id "ENSG00000214530";
chr11	StringTie	transcript	72693108	72695076	1000	-	.	gene_id "MSTRG.33408"; transcript_id "ENST00000544958"; gene_name "ARAP1"; ref_gene_id "ENSG00000186635";
chr11	StringTie	exon	72693108	72693223	1000	-	.	gene_id "MSTRG.33408"; transcript_id "ENST00000544958"; exon_number "1"; gene_name "ARAP1"; ref_gene_id "ENSG00000186635";
chr11	StringTie	exon	72693325	72693470	1000	-	.	gene_id "MSTRG.33408"; transcript_id "ENST00000544958"; exon_number "2"; gene_name "ARAP1"; ref_gene_id "ENSG00000186635";
chr11	StringTie	exon	72693692	72693805	1000	-	.	gene_id "MSTRG.33408"; transcript_id "ENST00000544958"; exon_number "3"; gene_name "ARAP1"; ref_gene_id "ENSG00000186635";
chr11	StringTie	exon	72694980	72695076	1000	-	.	gene_id "MSTRG.33408"; transcript_id "ENST00000544958"; exon_number "4"; gene_name "ARAP1"; ref_gene_id "ENSG00000186635";
chr11	StringTie	transcript	72754893	72781842	1000	-	.	gene_id "MSTRG.33408"; transcript_id "ENST00000545082"; gene_name "STARD10"; ref_gene_id "ENSG00000214530";
chr11	StringTie	exon	72754893	72755142	1000	-	.	gene_id "MSTRG.33408"; transcript_id "ENST00000545082"; exon_number "1"; gene_name "STARD10"; ref_gene_id "ENSG00000214530";
chr11	StringTie	exon	72755701	72755753	1000	-	.	gene_id "MSTRG.33408"; transcript_id "ENST00000545082"; exon_number "2"; gene_name "STARD10"; ref_gene_id "ENSG00000214530";
chr11	StringTie	exon	72757767	72757884	1000	-	.	gene_id "MSTRG.33408"; transcript_id "ENST00000545082"; exon_number "3"; gene_name "STARD10"; ref_gene_id "ENSG00000214530";
chr11	StringTie	exon	72758530	72758633	1000	-	.	gene_id "MSTRG.33408"; transcript_id "ENST00000545082"; exon_number "4"; gene_name "STARD10"; ref_gene_id "ENSG00000214530";
chr11	StringTie	exon	72759234	72759381	1000	-	.	gene_id "MSTRG.33408"; transcript_id "ENST00000545082"; exon_number "5"; gene_name "STARD10"; ref_gene_id "ENSG00000214530";
chr11	StringTie	exon	72781062	72781294	1000	-	.	gene_id "MSTRG.33408"; transcript_id "ENST00000545082"; exon_number "6"; gene_name "STARD10"; ref_gene_id "ENSG00000214530";
chr11	StringTie	exon	72781664	72781842	1000	-	.	gene_id "MSTRG.33408"; transcript_id "ENST00000545082"; exon_number "7"; gene_name "STARD10"; ref_gene_id "ENSG00000214530";
chr11	StringTie	transcript	72693760	72697021	1000	-	.	gene_id "MSTRG.33408"; transcript_id "ENST00000546293"; gene_name "ARAP1"; ref_gene_id "ENSG00000186635";
chr11	StringTie	exon	72693760	72693805	1000	-	.	gene_id "MSTRG.33408"; transcript_id "ENST00000546293"; exon_number "1"; gene_name "ARAP1"; ref_gene_id "ENSG00000186635";
chr11	StringTie	exon	72694980	72695097	1000	-	.	gene_id "MSTRG.33408"; transcript_id "ENST00000546293"; exon_number "2"; gene_name "ARAP1"; ref_gene_id "ENSG00000186635";
chr11	StringTie	exon	72695387	72695455	1000	-	.	gene_id "MSTRG.33408"; transcript_id "ENST00000546293"; exon_number "3"; gene_name "ARAP1"; ref_gene_id "ENSG00000186635";
chr11	StringTie	exon	72695542	72695865	1000	-	.	gene_id "MSTRG.33408"; transcript_id "ENST00000546293"; exon_number "4"; gene_name "ARAP1"; ref_gene_id "ENSG00000186635";
chr11	StringTie	exon	72696549	72696654	1000	-	.	gene_id "MSTRG.33408"; transcript_id "ENST00000546293"; exon_number "5"; gene_name "ARAP1"; ref_gene_id "ENSG00000186635";
chr11	StringTie	exon	72696983	72697021	1000	-	.	gene_id "MSTRG.33408"; transcript_id "ENST00000546293"; exon_number "6"; gene_name "ARAP1"; ref_gene_id "ENSG00000186635";
chr11	StringTie	transcript	72758576	72782359	1000	-	.	gene_id "MSTRG.33408"; transcript_id "ENST00000546314"; gene_name "STARD10"; ref_gene_id "ENSG00000214530";
chr11	StringTie	exon	72758576	72758633	1000	-	.	gene_id "MSTRG.33408"; transcript_id "ENST00000546314"; exon_number "1"; gene_name "STARD10"; ref_gene_id "ENSG00000214530";
chr11	StringTie	exon	72759234	72759381	1000	-	.	gene_id "MSTRG.33408"; transcript_id "ENST00000546314"; exon_number "2"; gene_name "STARD10"; ref_gene_id "ENSG00000214530";
chr11	StringTie	exon	72780975	72781294	1000	-	.	gene_id "MSTRG.33408"; transcript_id "ENST00000546314"; exon_number "3"; gene_name "STARD10"; ref_gene_id "ENSG00000214530";
chr11	StringTie	exon	72782266	72782359	1000	-	.	gene_id "MSTRG.33408"; transcript_id "ENST00000546314"; exon_number "4"; gene_name "STARD10"; ref_gene_id "ENSG00000214530";
chr11	StringTie	transcript	72793624	72794168	1000	-	.	gene_id "MSTRG.33408"; transcript_id "ENST00000624670"; gene_name "STARD10"; ref_gene_id "ENSG00000214530";
chr11	StringTie	exon	72793624	72794168	1000	-	.	gene_id "MSTRG.33408"; transcript_id "ENST00000624670"; exon_number "1"; gene_name "STARD10"; ref_gene_id "ENSG00000214530";
chr11	StringTie	transcript	72677341	72784283	1000	-	.	gene_id "MSTRG.33408"; transcript_id "MSTRG.33408.1";
chr11	StringTie	exon	72677341	72685681	1000	-	.	gene_id "MSTRG.33408"; transcript_id "MSTRG.33408.1"; exon_number "1";
chr11	StringTie	exon	72686042	72686191	1000	-	.	gene_id "MSTRG.33408"; transcript_id "MSTRG.33408.1"; exon_number "2";
chr11	StringTie	exon	72687439	72687502	1000	-	.	gene_id "MSTRG.33408"; transcript_id "MSTRG.33408.1"; exon_number "3";
chr11	StringTie	exon	72687688	72687738	1000	-	.	gene_id "MSTRG.33408"; transcript_id "MSTRG.33408.1"; exon_number "4";
chr11	StringTie	exon	72688455	72688537	1000	-	.	gene_id "MSTRG.33408"; transcript_id "MSTRG.33408.1"; exon_number "5";
chr11	StringTie	exon	72693325	72693470	1000	-	.	gene_id "MSTRG.33408"; transcript_id "MSTRG.33408.1"; exon_number "6";
chr11	StringTie	exon	72693692	72693805	1000	-	.	gene_id "MSTRG.33408"; transcript_id "MSTRG.33408.1"; exon_number "7";
chr11	StringTie	exon	72694980	72695097	1000	-	.	gene_id "MSTRG.33408"; transcript_id "MSTRG.33408.1"; exon_number "8";
chr11	StringTie	exon	72695387	72695455	1000	-	.	gene_id "MSTRG.33408"; transcript_id "MSTRG.33408.1"; exon_number "9";
chr11	StringTie	exon	72695542	72695628	1000	-	.	gene_id "MSTRG.33408"; transcript_id "MSTRG.33408.1"; exon_number "10";
chr11	StringTie	exon	72695718	72695865	1000	-	.	gene_id "MSTRG.33408"; transcript_id "MSTRG.33408.1"; exon_number "11";
chr11	StringTie	exon	72696549	72696654	1000	-	.	gene_id "MSTRG.33408"; transcript_id "MSTRG.33408.1"; exon_number "12";
chr11	StringTie	exon	72696983	72697195	1000	-	.	gene_id "MSTRG.33408"; transcript_id "MSTRG.33408.1"; exon_number "13";
chr11	StringTie	exon	72697323	72697486	1000	-	.	gene_id "MSTRG.33408"; transcript_id "MSTRG.33408.1"; exon_number "14";
chr11	StringTie	exon	72697598	72697649	1000	-	.	gene_id "MSTRG.33408"; transcript_id "MSTRG.33408.1"; exon_number "15";
chr11	StringTie	exon	72697911	72698106	1000	-	.	gene_id "MSTRG.33408"; transcript_id "MSTRG.33408.1"; exon_number "16";
chr11	StringTie	exon	72699005	72699107	1000	-	.	gene_id "MSTRG.33408"; transcript_id "MSTRG.33408.1"; exon_number "17";
chr11	StringTie	exon	72699417	72699552	1000	-	.	gene_id "MSTRG.33408"; transcript_id "MSTRG.33408.1"; exon_number "18";
chr11	StringTie	exon	72701649	72701783	1000	-	.	gene_id "MSTRG.33408"; transcript_id "MSTRG.33408.1"; exon_number "19";
chr11	StringTie	exon	72702905	72703079	1000	-	.	gene_id "MSTRG.33408"; transcript_id "MSTRG.33408.1"; exon_number "20";
chr11	StringTie	exon	72704152	72704334	1000	-	.	gene_id "MSTRG.33408"; transcript_id "MSTRG.33408.1"; exon_number "21";
chr11	StringTie	exon	72705805	72705890	1000	-	.	gene_id "MSTRG.33408"; transcript_id "MSTRG.33408.1"; exon_number "22";
chr11	StringTie	exon	72707175	72707374	1000	-	.	gene_id "MSTRG.33408"; transcript_id "MSTRG.33408.1"; exon_number "23";
chr11	StringTie	exon	72709870	72709976	1000	-	.	gene_id "MSTRG.33408"; transcript_id "MSTRG.33408.1"; exon_number "24";
chr11	StringTie	exon	72710385	72710587	1000	-	.	gene_id "MSTRG.33408"; transcript_id "MSTRG.33408.1"; exon_number "25";
chr11	StringTie	exon	72711021	72711141	1000	-	.	gene_id "MSTRG.33408"; transcript_id "MSTRG.33408.1"; exon_number "26";
chr11	StringTie	exon	72711430	72711499	1000	-	.	gene_id "MSTRG.33408"; transcript_id "MSTRG.33408.1"; exon_number "27";
chr11	StringTie	exon	72712196	72712339	1000	-	.	gene_id "MSTRG.33408"; transcript_id "MSTRG.33408.1"; exon_number "28";
chr11	StringTie	exon	72712438	72712568	1000	-	.	gene_id "MSTRG.33408"; transcript_id "MSTRG.33408.1"; exon_number "29";
chr11	StringTie	exon	72713176	72713243	1000	-	.	gene_id "MSTRG.33408"; transcript_id "MSTRG.33408.1"; exon_number "30";
chr11	StringTie	exon	72714152	72714321	1000	-	.	gene_id "MSTRG.33408"; transcript_id "MSTRG.33408.1"; exon_number "31";
chr11	StringTie	exon	72726620	72727172	1000	-	.	gene_id "MSTRG.33408"; transcript_id "MSTRG.33408.1"; exon_number "32";
chr11	StringTie	exon	72732515	72732597	1000	-	.	gene_id "MSTRG.33408"; transcript_id "MSTRG.33408.1"; exon_number "33";
chr11	StringTie	exon	72752328	72755142	1000	-	.	gene_id "MSTRG.33408"; transcript_id "MSTRG.33408.1"; exon_number "34";
chr11	StringTie	exon	72755701	72755753	1000	-	.	gene_id "MSTRG.33408"; transcript_id "MSTRG.33408.1"; exon_number "35";
chr11	StringTie	exon	72757767	72757884	1000	-	.	gene_id "MSTRG.33408"; transcript_id "MSTRG.33408.1"; exon_number "36";
chr11	StringTie	exon	72758530	72758633	1000	-	.	gene_id "MSTRG.33408"; transcript_id "MSTRG.33408.1"; exon_number "37";
chr11	StringTie	exon	72759234	72759381	1000	-	.	gene_id "MSTRG.33408"; transcript_id "MSTRG.33408.1"; exon_number "38";
chr11	StringTie	exon	72780975	72781294	1000	-	.	gene_id "MSTRG.33408"; transcript_id "MSTRG.33408.1"; exon_number "39";
chr11	StringTie	exon	72781664	72781669	1000	-	.	gene_id "MSTRG.33408"; transcript_id "MSTRG.33408.1"; exon_number "40";
chr11	StringTie	exon	72784274	72784283	1000	-	.	gene_id "MSTRG.33408"; transcript_id "MSTRG.33408.1"; exon_number "41";
chr11	StringTie	transcript	72682492	72706468	1000	-	.	gene_id "MSTRG.33408"; transcript_id "MSTRG.33408.10";
chr11	StringTie	exon	72682492	72685681	1000	-	.	gene_id "MSTRG.33408"; transcript_id "MSTRG.33408.10"; exon_number "1";
chr11	StringTie	exon	72686042	72686191	1000	-	.	gene_id "MSTRG.33408"; transcript_id "MSTRG.33408.10"; exon_number "2";
chr11	StringTie	exon	72687439	72687502	1000	-	.	gene_id "MSTRG.33408"; transcript_id "MSTRG.33408.10"; exon_number "3";
chr11	StringTie	exon	72687688	72687738	1000	-	.	gene_id "MSTRG.33408"; transcript_id "MSTRG.33408.10"; exon_number "4";
chr11	StringTie	exon	72688455	72693805	1000	-	.	gene_id "MSTRG.33408"; transcript_id "MSTRG.33408.10"; exon_number "5";
chr11	StringTie	exon	72694980	72695097	1000	-	.	gene_id "MSTRG.33408"; transcript_id "MSTRG.33408.10"; exon_number "6";
chr11	StringTie	exon	72695387	72695455	1000	-	.	gene_id "MSTRG.33408"; transcript_id "MSTRG.33408.10"; exon_number "7";
chr11	StringTie	exon	72695542	72695628	1000	-	.	gene_id "MSTRG.33408"; transcript_id "MSTRG.33408.10"; exon_number "8";
chr11	StringTie	exon	72695718	72695865	1000	-	.	gene_id "MSTRG.33408"; transcript_id "MSTRG.33408.10"; exon_number "9";
chr11	StringTie	exon	72696549	72697486	1000	-	.	gene_id "MSTRG.33408"; transcript_id "MSTRG.33408.10"; exon_number "10";
chr11	StringTie	exon	72697598	72698106	1000	-	.	gene_id "MSTRG.33408"; transcript_id "MSTRG.33408.10"; exon_number "11";
chr11	StringTie	exon	72699005	72699107	1000	-	.	gene_id "MSTRG.33408"; transcript_id "MSTRG.33408.10"; exon_number "12";
chr11	StringTie	exon	72699417	72699552	1000	-	.	gene_id "MSTRG.33408"; transcript_id "MSTRG.33408.10"; exon_number "13";
chr11	StringTie	exon	72701649	72701783	1000	-	.	gene_id "MSTRG.33408"; transcript_id "MSTRG.33408.10"; exon_number "14";
chr11	StringTie	exon	72702905	72703079	1000	-	.	gene_id "MSTRG.33408"; transcript_id "MSTRG.33408.10"; exon_number "15";
chr11	StringTie	exon	72704152	72704205	1000	-	.	gene_id "MSTRG.33408"; transcript_id "MSTRG.33408.10"; exon_number "16";
chr11	StringTie	exon	72705911	72706468	1000	-	.	gene_id "MSTRG.33408"; transcript_id "MSTRG.33408.10"; exon_number "17";
chr11	StringTie	transcript	72684978	72752439	1000	-	.	gene_id "MSTRG.33408"; transcript_id "MSTRG.33408.100";
chr11	StringTie	exon	72684978	72685681	1000	-	.	gene_id "MSTRG.33408"; transcript_id "MSTRG.33408.100"; exon_number "1";
chr11	StringTie	exon	72686042	72686191	1000	-	.	gene_id "MSTRG.33408"; transcript_id "MSTRG.33408.100"; exon_number "2";
chr11	StringTie	exon	72687439	72687502	1000	-	.	gene_id "MSTRG.33408"; transcript_id "MSTRG.33408.100"; exon_number "3";
chr11	StringTie	exon	72687688	72687738	1000	-	.	gene_id "MSTRG.33408"; transcript_id "MSTRG.33408.100"; exon_number "4";
chr11	StringTie	exon	72688455	72688537	1000	-	.	gene_id "MSTRG.33408"; transcript_id "MSTRG.33408.100"; exon_number "5";
chr11	StringTie	exon	72693325	72693470	1000	-	.	gene_id "MSTRG.33408"; transcript_id "MSTRG.33408.100"; exon_number "6";
chr11	StringTie	exon	72693692	72693805	1000	-	.	gene_id "MSTRG.33408"; transcript_id "MSTRG.33408.100"; exon_number "7";
chr11	StringTie	exon	72694980	72695097	1000	-	.	gene_id "MSTRG.33408"; transcript_id "MSTRG.33408.100"; exon_number "8";
chr11	StringTie	exon	72695387	72695455	1000	-	.	gene_id "MSTRG.33408"; transcript_id "MSTRG.33408.100"; exon_number "9";
chr11	StringTie	exon	72695542	72695628	1000	-	.	gene_id "MSTRG.33408"; transcript_id "MSTRG.33408.100"; exon_number "10";
chr11	StringTie	exon	72695718	72695865	1000	-	.	gene_id "MSTRG.33408"; transcript_id "MSTRG.33408.100"; exon_number "11";
chr11	StringTie	exon	72696549	72696654	1000	-	.	gene_id "MSTRG.33408"; transcript_id "MSTRG.33408.100"; exon_number "12";
chr11	StringTie	exon	72696983	72697195	1000	-	.	gene_id "MSTRG.33408"; transcript_id "MSTRG.33408.100"; exon_number "13";
chr11	StringTie	exon	72697323	72697486	1000	-	.	gene_id "MSTRG.33408"; transcript_id "MSTRG.33408.100"; exon_number "14";
chr11	StringTie	exon	72697598	72697649	1000	-	.	gene_id "MSTRG.33408"; transcript_id "MSTRG.33408.100"; exon_number "15";
chr11	StringTie	exon	72697911	72698106	1000	-	.	gene_id "MSTRG.33408"; transcript_id "MSTRG.33408.100"; exon_number "16";
chr11	StringTie	exon	72699005	72699107	1000	-	.	gene_id "MSTRG.33408"; transcript_id "MSTRG.33408.100"; exon_number "17";
chr11	StringTie	exon	72699417	72699552	1000	-	.	gene_id "MSTRG.33408"; transcript_id "MSTRG.33408.100"; exon_number "18";
chr11	StringTie	exon	72701649	72701783	1000	-	.	gene_id "MSTRG.33408"; transcript_id "MSTRG.33408.100"; exon_number "19";
chr11	StringTie	exon	72702905	72703079	1000	-	.	gene_id "MSTRG.33408"; transcript_id "MSTRG.33408.100"; exon_number "20";
chr11	StringTie	exon	72703326	72703895	1000	-	.	gene_id "MSTRG.33408"; transcript_id "MSTRG.33408.100"; exon_number "21";
chr11	StringTie	exon	72704152	72704334	1000	-	.	gene_id "MSTRG.33408"; transcript_id "MSTRG.33408.100"; exon_number "22";
chr11	StringTie	exon	72705805	72705890	1000	-	.	gene_id "MSTRG.33408"; transcript_id "MSTRG.33408.100"; exon_number "23";
chr11	StringTie	exon	72707175	72707374	1000	-	.	gene_id "MSTRG.33408"; transcript_id "MSTRG.33408.100"; exon_number "24";
chr11	StringTie	exon	72709870	72709976	1000	-	.	gene_id "MSTRG.33408"; transcript_id "MSTRG.33408.100"; exon_number "25";
chr11	StringTie	exon	72710385	72710587	1000	-	.	gene_id "MSTRG.33408"; transcript_id "MSTRG.33408.100"; exon_number "26";
chr11	StringTie	exon	72711021	72711141	1000	-	.	gene_id "MSTRG.33408"; transcript_id "MSTRG.33408.100"; exon_number "27";
chr11	StringTie	exon	72711430	72711499	1000	-	.	gene_id "MSTRG.33408"; transcript_id "MSTRG.33408.100"; exon_number "28";
chr11	StringTie	exon	72712196	72712339	1000	-	.	gene_id "MSTRG.33408"; transcript_id "MSTRG.33408.100"; exon_number "29";
chr11	StringTie	exon	72712438	72713243	1000	-	.	gene_id "MSTRG.33408"; transcript_id "MSTRG.33408.100"; exon_number "30";
chr11	StringTie	exon	72714152	72714230	1000	-	.	gene_id "MSTRG.33408"; transcript_id "MSTRG.33408.100"; exon_number "31";
chr11	StringTie	exon	72726620	72727172	1000	-	.	gene_id "MSTRG.33408"; transcript_id "MSTRG.33408.100"; exon_number "32";
chr11	StringTie	exon	72752328	72752439	1000	-	.	gene_id "MSTRG.33408"; transcript_id "MSTRG.33408.100"; exon_number "33";
chr11	StringTie	transcript	72684980	72703211	1000	-	.	gene_id "MSTRG.33408"; transcript_id "MSTRG.33408.101";
chr11	StringTie	exon	72684980	72685681	1000	-	.	gene_id "MSTRG.33408"; transcript_id "MSTRG.33408.101"; exon_number "1";
chr11	StringTie	exon	72686042	72686191	1000	-	.	gene_id "MSTRG.33408"; transcript_id "MSTRG.33408.101"; exon_number "2";
chr11	StringTie	exon	72687439	72687502	1000	-	.	gene_id "MSTRG.33408"; transcript_id "MSTRG.33408.101"; exon_number "3";
chr11	StringTie	exon	72687688	72687738	1000	-	.	gene_id "MSTRG.33408"; transcript_id "MSTRG.33408.101"; exon_number "4";
chr11	StringTie	exon	72688455	72688537	1000	-	.	gene_id "MSTRG.33408"; transcript_id "MSTRG.33408.101"; exon_number "5";
chr11	StringTie	exon	72693325	72693470	1000	-	.	gene_id "MSTRG.33408"; transcript_id "MSTRG.33408.101"; exon_number "6";
chr11	StringTie	exon	72693692	72693805	1000	-	.	gene_id "MSTRG.33408"; transcript_id "MSTRG.33408.101"; exon_number "7";
chr11	StringTie	exon	72694980	72695097	1000	-	.	gene_id "MSTRG.33408"; transcript_id "MSTRG.33408.101"; exon_number "8";
chr11	StringTie	exon	72695387	72695455	1000	-	.	gene_id "MSTRG.33408"; transcript_id "MSTRG.33408.101"; exon_number "9";
chr11	StringTie	exon	72695542	72695628	1000	-	.	gene_id "MSTRG.33408"; transcript_id "MSTRG.33408.101"; exon_number "10";
chr11	StringTie	exon	72695718	72695865	1000	-	.	gene_id "MSTRG.33408"; transcript_id "MSTRG.33408.101"; exon_number "11";
chr11	StringTie	exon	72696549	72696652	1000	-	.	gene_id "MSTRG.33408"; transcript_id "MSTRG.33408.101"; exon_number "12";
chr11	StringTie	exon	72696983	72697195	1000	-	.	gene_id "MSTRG.33408"; transcript_id "MSTRG.33408.101"; exon_number "13";
chr11	StringTie	exon	72697323	72697486	1000	-	.	gene_id "MSTRG.33408"; transcript_id "MSTRG.33408.101"; exon_number "14";
chr11	StringTie	exon	72697598	72697649	1000	-	.	gene_id "MSTRG.33408"; transcript_id "MSTRG.33408.101"; exon_number "15";
chr11	StringTie	exon	72697911	72698106	1000	-	.	gene_id "MSTRG.33408"; transcript_id "MSTRG.33408.101"; exon_number "16";
chr11	StringTie	exon	72699005	72699107	1000	-	.	gene_id "MSTRG.33408"; transcript_id "MSTRG.33408.101"; exon_number "17";
chr11	StringTie	exon	72699417	72699552	1000	-	.	gene_id "MSTRG.33408"; transcript_id "MSTRG.33408.101"; exon_number "18";
chr11	StringTie	exon	72701649	72701783	1000	-	.	gene_id "MSTRG.33408"; transcript_id "MSTRG.33408.101"; exon_number "19";
chr11	StringTie	exon	72702905	72703079	1000	-	.	gene_id "MSTRG.33408"; transcript_id "MSTRG.33408.101"; exon_number "20";
chr11	StringTie	exon	72703177	72703211	1000	-	.	gene_id "MSTRG.33408"; transcript_id "MSTRG.33408.101"; exon_number "21";
chr11	StringTie	transcript	72684980	72752434	1000	-	.	gene_id "MSTRG.33408"; transcript_id "MSTRG.33408.102";
chr11	StringTie	exon	72684980	72685681	1000	-	.	gene_id "MSTRG.33408"; transcript_id "MSTRG.33408.102"; exon_number "1";
chr11	StringTie	exon	72686042	72686191	1000	-	.	gene_id "MSTRG.33408"; transcript_id "MSTRG.33408.102"; exon_number "2";
chr11	StringTie	exon	72687439	72687502	1000	-	.	gene_id "MSTRG.33408"; transcript_id "MSTRG.33408.102"; exon_number "3";
chr11	StringTie	exon	72687688	72687738	1000	-	.	gene_id "MSTRG.33408"; transcript_id "MSTRG.33408.102"; exon_number "4";
chr11	StringTie	exon	72688455	72688537	1000	-	.	gene_id "MSTRG.33408"; transcript_id "MSTRG.33408.102"; exon_number "5";
chr11	StringTie	exon	72693325	72693466	1000	-	.	gene_id "MSTRG.33408"; transcript_id "MSTRG.33408.102"; exon_number "6";
chr11	StringTie	exon	72693692	72693805	1000	-	.	gene_id "MSTRG.33408"; transcript_id "MSTRG.33408.102"; exon_number "7";
chr11	StringTie	exon	72694980	72695097	1000	-	.	gene_id "MSTRG.33408"; transcript_id "MSTRG.33408.102"; exon_number "8";
chr11	StringTie	exon	72695387	72695455	1000	-	.	gene_id "MSTRG.33408"; transcript_id "MSTRG.33408.102"; exon_number "9";
chr11	StringTie	exon	72695542	72695628	1000	-	.	gene_id "MSTRG.33408"; transcript_id "MSTRG.33408.102"; exon_number "10";
chr11	StringTie	exon	72695718	72695865	1000	-	.	gene_id "MSTRG.33408"; transcript_id "MSTRG.33408.102"; exon_number "11";
chr11	StringTie	exon	72696549	72696652	1000	-	.	gene_id "MSTRG.33408"; transcript_id "MSTRG.33408.102"; exon_number "12";
chr11	StringTie	exon	72696983	72697195	1000	-	.	gene_id "MSTRG.33408"; transcript_id "MSTRG.33408.102"; exon_number "13";
chr11	StringTie	exon	72697323	72697486	1000	-	.	gene_id "MSTRG.33408"; transcript_id "MSTRG.33408.102"; exon_number "14";
chr11	StringTie	exon	72697598	72697649	1000	-	.	gene_id "MSTRG.33408"; transcript_id "MSTRG.33408.102"; exon_number "15";
chr11	StringTie	exon	72697911	72698106	1000	-	.	gene_id "MSTRG.33408"; transcript_id "MSTRG.33408.102"; exon_number "16";
chr11	StringTie	exon	72699005	72699107	1000	-	.	gene_id "MSTRG.33408"; transcript_id "MSTRG.33408.102"; exon_number "17";
chr11	StringTie	exon	72699417	72699552	1000	-	.	gene_id "MSTRG.33408"; transcript_id "MSTRG.33408.102"; exon_number "18";
chr11	StringTie	exon	72701649	72701783	1000	-	.	gene_id "MSTRG.33408"; transcript_id "MSTRG.33408.102"; exon_number "19";
chr11	StringTie	exon	72702905	72703079	1000	-	.	gene_id "MSTRG.33408"; transcript_id "MSTRG.33408.102"; exon_number "20";
chr11	StringTie	exon	72705805	72705890	1000	-	.	gene_id "MSTRG.33408"; transcript_id "MSTRG.33408.102"; exon_number "21";
chr11	StringTie	exon	72707175	72707374	1000	-	.	gene_id "MSTRG.33408"; transcript_id "MSTRG.33408.102"; exon_number "22";
chr11	StringTie	exon	72709870	72709976	1000	-	.	gene_id "MSTRG.33408"; transcript_id "MSTRG.33408.102"; exon_number "23";
chr11	StringTie	exon	72710385	72710587	1000	-	.	gene_id "MSTRG.33408"; transcript_id "MSTRG.33408.102"; exon_number "24";
chr11	StringTie	exon	72711021	72711141	1000	-	.	gene_id "MSTRG.33408"; transcript_id "MSTRG.33408.102"; exon_number "25";
chr11	StringTie	exon	72711430	72711499	1000	-	.	gene_id "MSTRG.33408"; transcript_id "MSTRG.33408.102"; exon_number "26";
chr11	StringTie	exon	72712196	72712339	1000	-	.	gene_id "MSTRG.33408"; transcript_id "MSTRG.33408.102"; exon_number "27";
chr11	StringTie	exon	72712438	72712568	1000	-	.	gene_id "MSTRG.33408"; transcript_id "MSTRG.33408.102"; exon_number "28";
chr11	StringTie	exon	72713176	72713243	1000	-	.	gene_id "MSTRG.33408"; transcript_id "MSTRG.33408.102"; exon_number "29";
chr11	StringTie	exon	72714152	72714321	1000	-	.	gene_id "MSTRG.33408"; transcript_id "MSTRG.33408.102"; exon_number "30";
chr11	StringTie	exon	72726620	72727172	1000	-	.	gene_id "MSTRG.33408"; transcript_id "MSTRG.33408.102"; exon_number "31";
chr11	StringTie	exon	72732515	72732597	1000	-	.	gene_id "MSTRG.33408"; transcript_id "MSTRG.33408.102"; exon_number "32";
chr11	StringTie	exon	72752328	72752434	1000	-	.	gene_id "MSTRG.33408"; transcript_id "MSTRG.33408.102"; exon_number "33";
chr11	StringTie	transcript	72684981	72752611	1000	-	.	gene_id "MSTRG.33408"; transcript_id "MSTRG.33408.103";
chr11	StringTie	exon	72684981	72685681	1000	-	.	gene_id "MSTRG.33408"; transcript_id "MSTRG.33408.103"; exon_number "1";
chr11	StringTie	exon	72686042	72686191	1000	-	.	gene_id "MSTRG.33408"; transcript_id "MSTRG.33408.103"; exon_number "2";
chr11	StringTie	exon	72687439	72687502	1000	-	.	gene_id "MSTRG.33408"; transcript_id "MSTRG.33408.103"; exon_number "3";
chr11	StringTie	exon	72687688	72687738	1000	-	.	gene_id "MSTRG.33408"; transcript_id "MSTRG.33408.103"; exon_number "4";
chr11	StringTie	exon	72688455	72688537	1000	-	.	gene_id "MSTRG.33408"; transcript_id "MSTRG.33408.103"; exon_number "5";
chr11	StringTie	exon	72693325	72693470	1000	-	.	gene_id "MSTRG.33408"; transcript_id "MSTRG.33408.103"; exon_number "6";
chr11	StringTie	exon	72693692	72693805	1000	-	.	gene_id "MSTRG.33408"; transcript_id "MSTRG.33408.103"; exon_number "7";
chr11	StringTie	exon	72694980	72695097	1000	-	.	gene_id "MSTRG.33408"; transcript_id "MSTRG.33408.103"; exon_number "8";
chr11	StringTie	exon	72695387	72695455	1000	-	.	gene_id "MSTRG.33408"; transcript_id "MSTRG.33408.103"; exon_number "9";
chr11	StringTie	exon	72695542	72695628	1000	-	.	gene_id "MSTRG.33408"; transcript_id "MSTRG.33408.103"; exon_number "10";
chr11	StringTie	exon	72695718	72695865	1000	-	.	gene_id "MSTRG.33408"; transcript_id "MSTRG.33408.103"; exon_number "11";
chr11	StringTie	exon	72696549	72696652	1000	-	.	gene_id "MSTRG.33408"; transcript_id "MSTRG.33408.103"; exon_number "12";
chr11	StringTie	exon	72696983	72697195	1000	-	.	gene_id "MSTRG.33408"; transcript_id "MSTRG.33408.103"; exon_number "13";
chr11	StringTie	exon	72697323	72697486	1000	-	.	gene_id "MSTRG.33408"; transcript_id "MSTRG.33408.103"; exon_number "14";
chr11	StringTie	exon	72697598	72697649	1000	-	.	gene_id "MSTRG.33408"; transcript_id "MSTRG.33408.103"; exon_number "15";
chr11	StringTie	exon	72697911	72698106	1000	-	.	gene_id "MSTRG.33408"; transcript_id "MSTRG.33408.103"; exon_number "16";
chr11	StringTie	exon	72699005	72699107	1000	-	.	gene_id "MSTRG.33408"; transcript_id "MSTRG.33408.103"; exon_number "17";
chr11	StringTie	exon	72699417	72699552	1000	-	.	gene_id "MSTRG.33408"; transcript_id "MSTRG.33408.103"; exon_number "18";
chr11	StringTie	exon	72701649	72701783	1000	-	.	gene_id "MSTRG.33408"; transcript_id "MSTRG.33408.103"; exon_number "19";
chr11	StringTie	exon	72702905	72703079	1000	-	.	gene_id "MSTRG.33408"; transcript_id "MSTRG.33408.103"; exon_number "20";
chr11	StringTie	exon	72704152	72704334	1000	-	.	gene_id "MSTRG.33408"; transcript_id "MSTRG.33408.103"; exon_number "21";
chr11	StringTie	exon	72705805	72705890	1000	-	.	gene_id "MSTRG.33408"; transcript_id "MSTRG.33408.103"; exon_number "22";
chr11	StringTie	exon	72707175	72707374	1000	-	.	gene_id "MSTRG.33408"; transcript_id "MSTRG.33408.103"; exon_number "23";
chr11	StringTie	exon	72709870	72709976	1000	-	.	gene_id "MSTRG.33408"; transcript_id "MSTRG.33408.103"; exon_number "24";
chr11	StringTie	exon	72710434	72710587	1000	-	.	gene_id "MSTRG.33408"; transcript_id "MSTRG.33408.103"; exon_number "25";
chr11	StringTie	exon	72711021	72711141	1000	-	.	gene_id "MSTRG.33408"; transcript_id "MSTRG.33408.103"; exon_number "26";
chr11	StringTie	exon	72711430	72711499	1000	-	.	gene_id "MSTRG.33408"; transcript_id "MSTRG.33408.103"; exon_number "27";
chr11	StringTie	exon	72712196	72712339	1000	-	.	gene_id "MSTRG.33408"; transcript_id "MSTRG.33408.103"; exon_number "28";
chr11	StringTie	exon	72712438	72712568	1000	-	.	gene_id "MSTRG.33408"; transcript_id "MSTRG.33408.103"; exon_number "29";
chr11	StringTie	exon	72713176	72713243	1000	-	.	gene_id "MSTRG.33408"; transcript_id "MSTRG.33408.103"; exon_number "30";
chr11	StringTie	exon	72714152	72714321	1000	-	.	gene_id "MSTRG.33408"; transcript_id "MSTRG.33408.103"; exon_number "31";
chr11	StringTie	exon	72726620	72727172	1000	-	.	gene_id "MSTRG.33408"; transcript_id "MSTRG.33408.103"; exon_number "32";
chr11	StringTie	exon	72732515	72732597	1000	-	.	gene_id "MSTRG.33408"; transcript_id "MSTRG.33408.103"; exon_number "33";
chr11	StringTie	exon	72752328	72752611	1000	-	.	gene_id "MSTRG.33408"; transcript_id "MSTRG.33408.103"; exon_number "34";
chr11	StringTie	transcript	72684981	72723781	1000	-	.	gene_id "MSTRG.33408"; transcript_id "MSTRG.33408.104";
chr11	StringTie	exon	72684981	72685681	1000	-	.	gene_id "MSTRG.33408"; transcript_id "MSTRG.33408.104"; exon_number "1";
chr11	StringTie	exon	72686042	72686191	1000	-	.	gene_id "MSTRG.33408"; transcript_id "MSTRG.33408.104"; exon_number "2";
chr11	StringTie	exon	72687439	72687502	1000	-	.	gene_id "MSTRG.33408"; transcript_id "MSTRG.33408.104"; exon_number "3";
chr11	StringTie	exon	72687688	72687738	1000	-	.	gene_id "MSTRG.33408"; transcript_id "MSTRG.33408.104"; exon_number "4";
chr11	StringTie	exon	72688455	72688537	1000	-	.	gene_id "MSTRG.33408"; transcript_id "MSTRG.33408.104"; exon_number "5";
chr11	StringTie	exon	72693325	72693470	1000	-	.	gene_id "MSTRG.33408"; transcript_id "MSTRG.33408.104"; exon_number "6";
chr11	StringTie	exon	72693692	72693805	1000	-	.	gene_id "MSTRG.33408"; transcript_id "MSTRG.33408.104"; exon_number "7";
chr11	StringTie	exon	72694980	72695097	1000	-	.	gene_id "MSTRG.33408"; transcript_id "MSTRG.33408.104"; exon_number "8";
chr11	StringTie	exon	72695387	72695455	1000	-	.	gene_id "MSTRG.33408"; transcript_id "MSTRG.33408.104"; exon_number "9";
chr11	StringTie	exon	72695542	72695628	1000	-	.	gene_id "MSTRG.33408"; transcript_id "MSTRG.33408.104"; exon_number "10";
chr11	StringTie	exon	72695718	72695865	1000	-	.	gene_id "MSTRG.33408"; transcript_id "MSTRG.33408.104"; exon_number "11";
chr11	StringTie	exon	72696549	72696654	1000	-	.	gene_id "MSTRG.33408"; transcript_id "MSTRG.33408.104"; exon_number "12";
chr11	StringTie	exon	72696983	72697195	1000	-	.	gene_id "MSTRG.33408"; transcript_id "MSTRG.33408.104"; exon_number "13";
chr11	StringTie	exon	72697323	72697486	1000	-	.	gene_id "MSTRG.33408"; transcript_id "MSTRG.33408.104"; exon_number "14";
chr11	StringTie	exon	72697598	72697649	1000	-	.	gene_id "MSTRG.33408"; transcript_id "MSTRG.33408.104"; exon_number "15";
chr11	StringTie	exon	72697911	72698106	1000	-	.	gene_id "MSTRG.33408"; transcript_id "MSTRG.33408.104"; exon_number "16";
chr11	StringTie	exon	72699005	72699107	1000	-	.	gene_id "MSTRG.33408"; transcript_id "MSTRG.33408.104"; exon_number "17";
chr11	StringTie	exon	72699417	72699552	1000	-	.	gene_id "MSTRG.33408"; transcript_id "MSTRG.33408.104"; exon_number "18";
chr11	StringTie	exon	72701649	72701783	1000	-	.	gene_id "MSTRG.33408"; transcript_id "MSTRG.33408.104"; exon_number "19";
chr11	StringTie	exon	72702905	72703079	1000	-	.	gene_id "MSTRG.33408"; transcript_id "MSTRG.33408.104"; exon_number "20";
chr11	StringTie	exon	72704152	72704334	1000	-	.	gene_id "MSTRG.33408"; transcript_id "MSTRG.33408.104"; exon_number "21";
chr11	StringTie	exon	72705805	72705890	1000	-	.	gene_id "MSTRG.33408"; transcript_id "MSTRG.33408.104"; exon_number "22";
chr11	StringTie	exon	72707175	72707374	1000	-	.	gene_id "MSTRG.33408"; transcript_id "MSTRG.33408.104"; exon_number "23";
chr11	StringTie	exon	72709870	72709976	1000	-	.	gene_id "MSTRG.33408"; transcript_id "MSTRG.33408.104"; exon_number "24";
chr11	StringTie	exon	72710385	72710587	1000	-	.	gene_id "MSTRG.33408"; transcript_id "MSTRG.33408.104"; exon_number "25";
chr11	StringTie	exon	72711021	72711141	1000	-	.	gene_id "MSTRG.33408"; transcript_id "MSTRG.33408.104"; exon_number "26";
chr11	StringTie	exon	72711430	72711499	1000	-	.	gene_id "MSTRG.33408"; transcript_id "MSTRG.33408.104"; exon_number "27";
chr11	StringTie	exon	72712196	72712339	1000	-	.	gene_id "MSTRG.33408"; transcript_id "MSTRG.33408.104"; exon_number "28";
chr11	StringTie	exon	72712438	72712565	1000	-	.	gene_id "MSTRG.33408"; transcript_id "MSTRG.33408.104"; exon_number "29";
chr11	StringTie	exon	72713176	72713243	1000	-	.	gene_id "MSTRG.33408"; transcript_id "MSTRG.33408.104"; exon_number "30";
chr11	StringTie	exon	72714152	72714321	1000	-	.	gene_id "MSTRG.33408"; transcript_id "MSTRG.33408.104"; exon_number "31";
chr11	StringTie	exon	72721850	72722341	1000	-	.	gene_id "MSTRG.33408"; transcript_id "MSTRG.33408.104"; exon_number "32";
chr11	StringTie	exon	72723749	72723781	1000	-	.	gene_id "MSTRG.33408"; transcript_id "MSTRG.33408.104"; exon_number "33";
chr11	StringTie	transcript	72684982	72752500	1000	-	.	gene_id "MSTRG.33408"; transcript_id "MSTRG.33408.105";
chr11	StringTie	exon	72684982	72685681	1000	-	.	gene_id "MSTRG.33408"; transcript_id "MSTRG.33408.105"; exon_number "1";
chr11	StringTie	exon	72686042	72686191	1000	-	.	gene_id "MSTRG.33408"; transcript_id "MSTRG.33408.105"; exon_number "2";
chr11	StringTie	exon	72687439	72687502	1000	-	.	gene_id "MSTRG.33408"; transcript_id "MSTRG.33408.105"; exon_number "3";
chr11	StringTie	exon	72687688	72687738	1000	-	.	gene_id "MSTRG.33408"; transcript_id "MSTRG.33408.105"; exon_number "4";
chr11	StringTie	exon	72688455	72688537	1000	-	.	gene_id "MSTRG.33408"; transcript_id "MSTRG.33408.105"; exon_number "5";
chr11	StringTie	exon	72693325	72693466	1000	-	.	gene_id "MSTRG.33408"; transcript_id "MSTRG.33408.105"; exon_number "6";
chr11	StringTie	exon	72693692	72693805	1000	-	.	gene_id "MSTRG.33408"; transcript_id "MSTRG.33408.105"; exon_number "7";
chr11	StringTie	exon	72694980	72695097	1000	-	.	gene_id "MSTRG.33408"; transcript_id "MSTRG.33408.105"; exon_number "8";
chr11	StringTie	exon	72695387	72695455	1000	-	.	gene_id "MSTRG.33408"; transcript_id "MSTRG.33408.105"; exon_number "9";
chr11	StringTie	exon	72695542	72695628	1000	-	.	gene_id "MSTRG.33408"; transcript_id "MSTRG.33408.105"; exon_number "10";
chr11	StringTie	exon	72695718	72695865	1000	-	.	gene_id "MSTRG.33408"; transcript_id "MSTRG.33408.105"; exon_number "11";
chr11	StringTie	exon	72696549	72696654	1000	-	.	gene_id "MSTRG.33408"; transcript_id "MSTRG.33408.105"; exon_number "12";
chr11	StringTie	exon	72696983	72697195	1000	-	.	gene_id "MSTRG.33408"; transcript_id "MSTRG.33408.105"; exon_number "13";
chr11	StringTie	exon	72697323	72697486	1000	-	.	gene_id "MSTRG.33408"; transcript_id "MSTRG.33408.105"; exon_number "14";
chr11	StringTie	exon	72697598	72697649	1000	-	.	gene_id "MSTRG.33408"; transcript_id "MSTRG.33408.105"; exon_number "15";
chr11	StringTie	exon	72697911	72698106	1000	-	.	gene_id "MSTRG.33408"; transcript_id "MSTRG.33408.105"; exon_number "16";
chr11	StringTie	exon	72699005	72699107	1000	-	.	gene_id "MSTRG.33408"; transcript_id "MSTRG.33408.105"; exon_number "17";
chr11	StringTie	exon	72699417	72699552	1000	-	.	gene_id "MSTRG.33408"; transcript_id "MSTRG.33408.105"; exon_number "18";
chr11	StringTie	exon	72701649	72701783	1000	-	.	gene_id "MSTRG.33408"; transcript_id "MSTRG.33408.105"; exon_number "19";
chr11	StringTie	exon	72702905	72703079	1000	-	.	gene_id "MSTRG.33408"; transcript_id "MSTRG.33408.105"; exon_number "20";
chr11	StringTie	exon	72704152	72704334	1000	-	.	gene_id "MSTRG.33408"; transcript_id "MSTRG.33408.105"; exon_number "21";
chr11	StringTie	exon	72705805	72705890	1000	-	.	gene_id "MSTRG.33408"; transcript_id "MSTRG.33408.105"; exon_number "22";
chr11	StringTie	exon	72707175	72707374	1000	-	.	gene_id "MSTRG.33408"; transcript_id "MSTRG.33408.105"; exon_number "23";
chr11	StringTie	exon	72709870	72709976	1000	-	.	gene_id "MSTRG.33408"; transcript_id "MSTRG.33408.105"; exon_number "24";
chr11	StringTie	exon	72710385	72710587	1000	-	.	gene_id "MSTRG.33408"; transcript_id "MSTRG.33408.105"; exon_number "25";
chr11	StringTie	exon	72711021	72711141	1000	-	.	gene_id "MSTRG.33408"; transcript_id "MSTRG.33408.105"; exon_number "26";
chr11	StringTie	exon	72711430	72711499	1000	-	.	gene_id "MSTRG.33408"; transcript_id "MSTRG.33408.105"; exon_number "27";
chr11	StringTie	exon	72712196	72712321	1000	-	.	gene_id "MSTRG.33408"; transcript_id "MSTRG.33408.105"; exon_number "28";
chr11	StringTie	exon	72712438	72712568	1000	-	.	gene_id "MSTRG.33408"; transcript_id "MSTRG.33408.105"; exon_number "29";
chr11	StringTie	exon	72713176	72713243	1000	-	.	gene_id "MSTRG.33408"; transcript_id "MSTRG.33408.105"; exon_number "30";
chr11	StringTie	exon	72714152	72714321	1000	-	.	gene_id "MSTRG.33408"; transcript_id "MSTRG.33408.105"; exon_number "31";
chr11	StringTie	exon	72726620	72727172	1000	-	.	gene_id "MSTRG.33408"; transcript_id "MSTRG.33408.105"; exon_number "32";
chr11	StringTie	exon	72732515	72732597	1000	-	.	gene_id "MSTRG.33408"; transcript_id "MSTRG.33408.105"; exon_number "33";
chr11	StringTie	exon	72752328	72752500	1000	-	.	gene_id "MSTRG.33408"; transcript_id "MSTRG.33408.105"; exon_number "34";
chr11	StringTie	transcript	72684982	72722625	1000	-	.	gene_id "MSTRG.33408"; transcript_id "MSTRG.33408.106";
chr11	StringTie	exon	72684982	72685681	1000	-	.	gene_id "MSTRG.33408"; transcript_id "MSTRG.33408.106"; exon_number "1";
chr11	StringTie	exon	72686042	72686191	1000	-	.	gene_id "MSTRG.33408"; transcript_id "MSTRG.33408.106"; exon_number "2";
chr11	StringTie	exon	72687439	72687502	1000	-	.	gene_id "MSTRG.33408"; transcript_id "MSTRG.33408.106"; exon_number "3";
chr11	StringTie	exon	72687688	72687738	1000	-	.	gene_id "MSTRG.33408"; transcript_id "MSTRG.33408.106"; exon_number "4";
chr11	StringTie	exon	72688455	72688537	1000	-	.	gene_id "MSTRG.33408"; transcript_id "MSTRG.33408.106"; exon_number "5";
chr11	StringTie	exon	72693325	72693466	1000	-	.	gene_id "MSTRG.33408"; transcript_id "MSTRG.33408.106"; exon_number "6";
chr11	StringTie	exon	72693692	72693805	1000	-	.	gene_id "MSTRG.33408"; transcript_id "MSTRG.33408.106"; exon_number "7";
chr11	StringTie	exon	72694980	72695097	1000	-	.	gene_id "MSTRG.33408"; transcript_id "MSTRG.33408.106"; exon_number "8";
chr11	StringTie	exon	72695387	72695455	1000	-	.	gene_id "MSTRG.33408"; transcript_id "MSTRG.33408.106"; exon_number "9";
chr11	StringTie	exon	72695542	72695628	1000	-	.	gene_id "MSTRG.33408"; transcript_id "MSTRG.33408.106"; exon_number "10";
chr11	StringTie	exon	72695718	72695865	1000	-	.	gene_id "MSTRG.33408"; transcript_id "MSTRG.33408.106"; exon_number "11";
chr11	StringTie	exon	72696549	72696652	1000	-	.	gene_id "MSTRG.33408"; transcript_id "MSTRG.33408.106"; exon_number "12";
chr11	StringTie	exon	72696983	72697195	1000	-	.	gene_id "MSTRG.33408"; transcript_id "MSTRG.33408.106"; exon_number "13";
chr11	StringTie	exon	72697323	72697486	1000	-	.	gene_id "MSTRG.33408"; transcript_id "MSTRG.33408.106"; exon_number "14";
chr11	StringTie	exon	72697598	72697649	1000	-	.	gene_id "MSTRG.33408"; transcript_id "MSTRG.33408.106"; exon_number "15";
chr11	StringTie	exon	72697911	72698106	1000	-	.	gene_id "MSTRG.33408"; transcript_id "MSTRG.33408.106"; exon_number "16";
chr11	StringTie	exon	72699005	72699107	1000	-	.	gene_id "MSTRG.33408"; transcript_id "MSTRG.33408.106"; exon_number "17";
chr11	StringTie	exon	72699417	72699552	1000	-	.	gene_id "MSTRG.33408"; transcript_id "MSTRG.33408.106"; exon_number "18";
chr11	StringTie	exon	72701649	72701783	1000	-	.	gene_id "MSTRG.33408"; transcript_id "MSTRG.33408.106"; exon_number "19";
chr11	StringTie	exon	72702905	72703079	1000	-	.	gene_id "MSTRG.33408"; transcript_id "MSTRG.33408.106"; exon_number "20";
chr11	StringTie	exon	72704152	72704334	1000	-	.	gene_id "MSTRG.33408"; transcript_id "MSTRG.33408.106"; exon_number "21";
chr11	StringTie	exon	72705805	72705890	1000	-	.	gene_id "MSTRG.33408"; transcript_id "MSTRG.33408.106"; exon_number "22";
chr11	StringTie	exon	72707175	72707374	1000	-	.	gene_id "MSTRG.33408"; transcript_id "MSTRG.33408.106"; exon_number "23";
chr11	StringTie	exon	72709870	72709976	1000	-	.	gene_id "MSTRG.33408"; transcript_id "MSTRG.33408.106"; exon_number "24";
chr11	StringTie	exon	72710385	72710587	1000	-	.	gene_id "MSTRG.33408"; transcript_id "MSTRG.33408.106"; exon_number "25";
chr11	StringTie	exon	72711021	72711141	1000	-	.	gene_id "MSTRG.33408"; transcript_id "MSTRG.33408.106"; exon_number "26";
chr11	StringTie	exon	72711430	72711499	1000	-	.	gene_id "MSTRG.33408"; transcript_id "MSTRG.33408.106"; exon_number "27";
chr11	StringTie	exon	72712196	72712339	1000	-	.	gene_id "MSTRG.33408"; transcript_id "MSTRG.33408.106"; exon_number "28";
chr11	StringTie	exon	72712438	72712568	1000	-	.	gene_id "MSTRG.33408"; transcript_id "MSTRG.33408.106"; exon_number "29";
chr11	StringTie	exon	72713176	72713243	1000	-	.	gene_id "MSTRG.33408"; transcript_id "MSTRG.33408.106"; exon_number "30";
chr11	StringTie	exon	72714152	72714321	1000	-	.	gene_id "MSTRG.33408"; transcript_id "MSTRG.33408.106"; exon_number "31";
chr11	StringTie	exon	72721850	72722341	1000	-	.	gene_id "MSTRG.33408"; transcript_id "MSTRG.33408.106"; exon_number "32";
chr11	StringTie	exon	72722467	72722625	1000	-	.	gene_id "MSTRG.33408"; transcript_id "MSTRG.33408.106"; exon_number "33";
chr11	StringTie	transcript	72684982	72752620	1000	-	.	gene_id "MSTRG.33408"; transcript_id "MSTRG.33408.107";
chr11	StringTie	exon	72684982	72685681	1000	-	.	gene_id "MSTRG.33408"; transcript_id "MSTRG.33408.107"; exon_number "1";
chr11	StringTie	exon	72686042	72686191	1000	-	.	gene_id "MSTRG.33408"; transcript_id "MSTRG.33408.107"; exon_number "2";
chr11	StringTie	exon	72687439	72687502	1000	-	.	gene_id "MSTRG.33408"; transcript_id "MSTRG.33408.107"; exon_number "3";
chr11	StringTie	exon	72687688	72687738	1000	-	.	gene_id "MSTRG.33408"; transcript_id "MSTRG.33408.107"; exon_number "4";
chr11	StringTie	exon	72688455	72688537	1000	-	.	gene_id "MSTRG.33408"; transcript_id "MSTRG.33408.107"; exon_number "5";
chr11	StringTie	exon	72693325	72693470	1000	-	.	gene_id "MSTRG.33408"; transcript_id "MSTRG.33408.107"; exon_number "6";
chr11	StringTie	exon	72693692	72693805	1000	-	.	gene_id "MSTRG.33408"; transcript_id "MSTRG.33408.107"; exon_number "7";
chr11	StringTie	exon	72694980	72695097	1000	-	.	gene_id "MSTRG.33408"; transcript_id "MSTRG.33408.107"; exon_number "8";
chr11	StringTie	exon	72695387	72695455	1000	-	.	gene_id "MSTRG.33408"; transcript_id "MSTRG.33408.107"; exon_number "9";
chr11	StringTie	exon	72695542	72695628	1000	-	.	gene_id "MSTRG.33408"; transcript_id "MSTRG.33408.107"; exon_number "10";
chr11	StringTie	exon	72695718	72695865	1000	-	.	gene_id "MSTRG.33408"; transcript_id "MSTRG.33408.107"; exon_number "11";
chr11	StringTie	exon	72696549	72696652	1000	-	.	gene_id "MSTRG.33408"; transcript_id "MSTRG.33408.107"; exon_number "12";
chr11	StringTie	exon	72696983	72697195	1000	-	.	gene_id "MSTRG.33408"; transcript_id "MSTRG.33408.107"; exon_number "13";
chr11	StringTie	exon	72697323	72697486	1000	-	.	gene_id "MSTRG.33408"; transcript_id "MSTRG.33408.107"; exon_number "14";
chr11	StringTie	exon	72697598	72697649	1000	-	.	gene_id "MSTRG.33408"; transcript_id "MSTRG.33408.107"; exon_number "15";
chr11	StringTie	exon	72697911	72698106	1000	-	.	gene_id "MSTRG.33408"; transcript_id "MSTRG.33408.107"; exon_number "16";
chr11	StringTie	exon	72699005	72699107	1000	-	.	gene_id "MSTRG.33408"; transcript_id "MSTRG.33408.107"; exon_number "17";
chr11	StringTie	exon	72699417	72699552	1000	-	.	gene_id "MSTRG.33408"; transcript_id "MSTRG.33408.107"; exon_number "18";
chr11	StringTie	exon	72701649	72701783	1000	-	.	gene_id "MSTRG.33408"; transcript_id "MSTRG.33408.107"; exon_number "19";
chr11	StringTie	exon	72702905	72703079	1000	-	.	gene_id "MSTRG.33408"; transcript_id "MSTRG.33408.107"; exon_number "20";
chr11	StringTie	exon	72704152	72704334	1000	-	.	gene_id "MSTRG.33408"; transcript_id "MSTRG.33408.107"; exon_number "21";
chr11	StringTie	exon	72705805	72705890	1000	-	.	gene_id "MSTRG.33408"; transcript_id "MSTRG.33408.107"; exon_number "22";
chr11	StringTie	exon	72707175	72707374	1000	-	.	gene_id "MSTRG.33408"; transcript_id "MSTRG.33408.107"; exon_number "23";
chr11	StringTie	exon	72709870	72709976	1000	-	.	gene_id "MSTRG.33408"; transcript_id "MSTRG.33408.107"; exon_number "24";
chr11	StringTie	exon	72710385	72710587	1000	-	.	gene_id "MSTRG.33408"; transcript_id "MSTRG.33408.107"; exon_number "25";
chr11	StringTie	exon	72711021	72711141	1000	-	.	gene_id "MSTRG.33408"; transcript_id "MSTRG.33408.107"; exon_number "26";
chr11	StringTie	exon	72711430	72711499	1000	-	.	gene_id "MSTRG.33408"; transcript_id "MSTRG.33408.107"; exon_number "27";
chr11	StringTie	exon	72712196	72712339	1000	-	.	gene_id "MSTRG.33408"; transcript_id "MSTRG.33408.107"; exon_number "28";
chr11	StringTie	exon	72712438	72712568	1000	-	.	gene_id "MSTRG.33408"; transcript_id "MSTRG.33408.107"; exon_number "29";
chr11	StringTie	exon	72713176	72713243	1000	-	.	gene_id "MSTRG.33408"; transcript_id "MSTRG.33408.107"; exon_number "30";
chr11	StringTie	exon	72714152	72714321	1000	-	.	gene_id "MSTRG.33408"; transcript_id "MSTRG.33408.107"; exon_number "31";
chr11	StringTie	exon	72726620	72727172	1000	-	.	gene_id "MSTRG.33408"; transcript_id "MSTRG.33408.107"; exon_number "32";
chr11	StringTie	exon	72732515	72732597	1000	-	.	gene_id "MSTRG.33408"; transcript_id "MSTRG.33408.107"; exon_number "33";
chr11	StringTie	exon	72738008	72738190	1000	-	.	gene_id "MSTRG.33408"; transcript_id "MSTRG.33408.107"; exon_number "34";
chr11	StringTie	exon	72752328	72752620	1000	-	.	gene_id "MSTRG.33408"; transcript_id "MSTRG.33408.107"; exon_number "35";
chr11	StringTie	transcript	72684983	72788015	1000	-	.	gene_id "MSTRG.33408"; transcript_id "MSTRG.33408.108";
chr11	StringTie	exon	72684983	72685681	1000	-	.	gene_id "MSTRG.33408"; transcript_id "MSTRG.33408.108"; exon_number "1";
chr11	StringTie	exon	72686042	72686191	1000	-	.	gene_id "MSTRG.33408"; transcript_id "MSTRG.33408.108"; exon_number "2";
chr11	StringTie	exon	72687439	72687502	1000	-	.	gene_id "MSTRG.33408"; transcript_id "MSTRG.33408.108"; exon_number "3";
chr11	StringTie	exon	72687688	72687738	1000	-	.	gene_id "MSTRG.33408"; transcript_id "MSTRG.33408.108"; exon_number "4";
chr11	StringTie	exon	72688455	72688537	1000	-	.	gene_id "MSTRG.33408"; transcript_id "MSTRG.33408.108"; exon_number "5";
chr11	StringTie	exon	72693325	72693470	1000	-	.	gene_id "MSTRG.33408"; transcript_id "MSTRG.33408.108"; exon_number "6";
chr11	StringTie	exon	72693692	72693805	1000	-	.	gene_id "MSTRG.33408"; transcript_id "MSTRG.33408.108"; exon_number "7";
chr11	StringTie	exon	72694980	72695097	1000	-	.	gene_id "MSTRG.33408"; transcript_id "MSTRG.33408.108"; exon_number "8";
chr11	StringTie	exon	72695387	72695455	1000	-	.	gene_id "MSTRG.33408"; transcript_id "MSTRG.33408.108"; exon_number "9";
chr11	StringTie	exon	72695542	72695628	1000	-	.	gene_id "MSTRG.33408"; transcript_id "MSTRG.33408.108"; exon_number "10";
chr11	StringTie	exon	72695718	72695865	1000	-	.	gene_id "MSTRG.33408"; transcript_id "MSTRG.33408.108"; exon_number "11";
chr11	StringTie	exon	72696549	72696654	1000	-	.	gene_id "MSTRG.33408"; transcript_id "MSTRG.33408.108"; exon_number "12";
chr11	StringTie	exon	72696983	72697195	1000	-	.	gene_id "MSTRG.33408"; transcript_id "MSTRG.33408.108"; exon_number "13";
chr11	StringTie	exon	72697323	72697486	1000	-	.	gene_id "MSTRG.33408"; transcript_id "MSTRG.33408.108"; exon_number "14";
chr11	StringTie	exon	72697598	72697649	1000	-	.	gene_id "MSTRG.33408"; transcript_id "MSTRG.33408.108"; exon_number "15";
chr11	StringTie	exon	72697911	72698106	1000	-	.	gene_id "MSTRG.33408"; transcript_id "MSTRG.33408.108"; exon_number "16";
chr11	StringTie	exon	72699005	72699107	1000	-	.	gene_id "MSTRG.33408"; transcript_id "MSTRG.33408.108"; exon_number "17";
chr11	StringTie	exon	72699417	72699552	1000	-	.	gene_id "MSTRG.33408"; transcript_id "MSTRG.33408.108"; exon_number "18";
chr11	StringTie	exon	72701649	72701783	1000	-	.	gene_id "MSTRG.33408"; transcript_id "MSTRG.33408.108"; exon_number "19";
chr11	StringTie	exon	72702905	72703079	1000	-	.	gene_id "MSTRG.33408"; transcript_id "MSTRG.33408.108"; exon_number "20";
chr11	StringTie	exon	72704152	72704334	1000	-	.	gene_id "MSTRG.33408"; transcript_id "MSTRG.33408.108"; exon_number "21";
chr11	StringTie	exon	72705805	72705890	1000	-	.	gene_id "MSTRG.33408"; transcript_id "MSTRG.33408.108"; exon_number "22";
chr11	StringTie	exon	72707175	72707374	1000	-	.	gene_id "MSTRG.33408"; transcript_id "MSTRG.33408.108"; exon_number "23";
chr11	StringTie	exon	72709870	72709976	1000	-	.	gene_id "MSTRG.33408"; transcript_id "MSTRG.33408.108"; exon_number "24";
chr11	StringTie	exon	72710385	72710587	1000	-	.	gene_id "MSTRG.33408"; transcript_id "MSTRG.33408.108"; exon_number "25";
chr11	StringTie	exon	72711021	72711141	1000	-	.	gene_id "MSTRG.33408"; transcript_id "MSTRG.33408.108"; exon_number "26";
chr11	StringTie	exon	72711430	72711499	1000	-	.	gene_id "MSTRG.33408"; transcript_id "MSTRG.33408.108"; exon_number "27";
chr11	StringTie	exon	72712196	72712339	1000	-	.	gene_id "MSTRG.33408"; transcript_id "MSTRG.33408.108"; exon_number "28";
chr11	StringTie	exon	72712438	72712568	1000	-	.	gene_id "MSTRG.33408"; transcript_id "MSTRG.33408.108"; exon_number "29";
chr11	StringTie	exon	72713176	72713243	1000	-	.	gene_id "MSTRG.33408"; transcript_id "MSTRG.33408.108"; exon_number "30";
chr11	StringTie	exon	72714152	72714321	1000	-	.	gene_id "MSTRG.33408"; transcript_id "MSTRG.33408.108"; exon_number "31";
chr11	StringTie	exon	72726620	72727172	1000	-	.	gene_id "MSTRG.33408"; transcript_id "MSTRG.33408.108"; exon_number "32";
chr11	StringTie	exon	72732515	72732597	1000	-	.	gene_id "MSTRG.33408"; transcript_id "MSTRG.33408.108"; exon_number "33";
chr11	StringTie	exon	72754647	72755142	1000	-	.	gene_id "MSTRG.33408"; transcript_id "MSTRG.33408.108"; exon_number "34";
chr11	StringTie	exon	72755701	72755753	1000	-	.	gene_id "MSTRG.33408"; transcript_id "MSTRG.33408.108"; exon_number "35";
chr11	StringTie	exon	72757767	72757884	1000	-	.	gene_id "MSTRG.33408"; transcript_id "MSTRG.33408.108"; exon_number "36";
chr11	StringTie	exon	72758530	72758633	1000	-	.	gene_id "MSTRG.33408"; transcript_id "MSTRG.33408.108"; exon_number "37";
chr11	StringTie	exon	72759234	72759381	1000	-	.	gene_id "MSTRG.33408"; transcript_id "MSTRG.33408.108"; exon_number "38";
chr11	StringTie	exon	72780975	72781294	1000	-	.	gene_id "MSTRG.33408"; transcript_id "MSTRG.33408.108"; exon_number "39";
chr11	StringTie	exon	72787385	72788015	1000	-	.	gene_id "MSTRG.33408"; transcript_id "MSTRG.33408.108"; exon_number "40";
chr11	StringTie	transcript	72684983	72722548	1000	-	.	gene_id "MSTRG.33408"; transcript_id "MSTRG.33408.109";
chr11	StringTie	exon	72684983	72685681	1000	-	.	gene_id "MSTRG.33408"; transcript_id "MSTRG.33408.109"; exon_number "1";
chr11	StringTie	exon	72686042	72686191	1000	-	.	gene_id "MSTRG.33408"; transcript_id "MSTRG.33408.109"; exon_number "2";
chr11	StringTie	exon	72687439	72687502	1000	-	.	gene_id "MSTRG.33408"; transcript_id "MSTRG.33408.109"; exon_number "3";
chr11	StringTie	exon	72687688	72687738	1000	-	.	gene_id "MSTRG.33408"; transcript_id "MSTRG.33408.109"; exon_number "4";
chr11	StringTie	exon	72688455	72688537	1000	-	.	gene_id "MSTRG.33408"; transcript_id "MSTRG.33408.109"; exon_number "5";
chr11	StringTie	exon	72693325	72693466	1000	-	.	gene_id "MSTRG.33408"; transcript_id "MSTRG.33408.109"; exon_number "6";
chr11	StringTie	exon	72693692	72693805	1000	-	.	gene_id "MSTRG.33408"; transcript_id "MSTRG.33408.109"; exon_number "7";
chr11	StringTie	exon	72694980	72695097	1000	-	.	gene_id "MSTRG.33408"; transcript_id "MSTRG.33408.109"; exon_number "8";
chr11	StringTie	exon	72695387	72695455	1000	-	.	gene_id "MSTRG.33408"; transcript_id "MSTRG.33408.109"; exon_number "9";
chr11	StringTie	exon	72695542	72695628	1000	-	.	gene_id "MSTRG.33408"; transcript_id "MSTRG.33408.109"; exon_number "10";
chr11	StringTie	exon	72695718	72695865	1000	-	.	gene_id "MSTRG.33408"; transcript_id "MSTRG.33408.109"; exon_number "11";
chr11	StringTie	exon	72696549	72696654	1000	-	.	gene_id "MSTRG.33408"; transcript_id "MSTRG.33408.109"; exon_number "12";
chr11	StringTie	exon	72696983	72697195	1000	-	.	gene_id "MSTRG.33408"; transcript_id "MSTRG.33408.109"; exon_number "13";
chr11	StringTie	exon	72697323	72697486	1000	-	.	gene_id "MSTRG.33408"; transcript_id "MSTRG.33408.109"; exon_number "14";
chr11	StringTie	exon	72697598	72697649	1000	-	.	gene_id "MSTRG.33408"; transcript_id "MSTRG.33408.109"; exon_number "15";
chr11	StringTie	exon	72697911	72698106	1000	-	.	gene_id "MSTRG.33408"; transcript_id "MSTRG.33408.109"; exon_number "16";
chr11	StringTie	exon	72699005	72699107	1000	-	.	gene_id "MSTRG.33408"; transcript_id "MSTRG.33408.109"; exon_number "17";
chr11	StringTie	exon	72699417	72699552	1000	-	.	gene_id "MSTRG.33408"; transcript_id "MSTRG.33408.109"; exon_number "18";
chr11	StringTie	exon	72701649	72701781	1000	-	.	gene_id "MSTRG.33408"; transcript_id "MSTRG.33408.109"; exon_number "19";
chr11	StringTie	exon	72702905	72703079	1000	-	.	gene_id "MSTRG.33408"; transcript_id "MSTRG.33408.109"; exon_number "20";
chr11	StringTie	exon	72704152	72704334	1000	-	.	gene_id "MSTRG.33408"; transcript_id "MSTRG.33408.109"; exon_number "21";
chr11	StringTie	exon	72705805	72705890	1000	-	.	gene_id "MSTRG.33408"; transcript_id "MSTRG.33408.109"; exon_number "22";
chr11	StringTie	exon	72707175	72707374	1000	-	.	gene_id "MSTRG.33408"; transcript_id "MSTRG.33408.109"; exon_number "23";
chr11	StringTie	exon	72709870	72709976	1000	-	.	gene_id "MSTRG.33408"; transcript_id "MSTRG.33408.109"; exon_number "24";
chr11	StringTie	exon	72710385	72710587	1000	-	.	gene_id "MSTRG.33408"; transcript_id "MSTRG.33408.109"; exon_number "25";
chr11	StringTie	exon	72711021	72711141	1000	-	.	gene_id "MSTRG.33408"; transcript_id "MSTRG.33408.109"; exon_number "26";
chr11	StringTie	exon	72711430	72711499	1000	-	.	gene_id "MSTRG.33408"; transcript_id "MSTRG.33408.109"; exon_number "27";
chr11	StringTie	exon	72712196	72712339	1000	-	.	gene_id "MSTRG.33408"; transcript_id "MSTRG.33408.109"; exon_number "28";
chr11	StringTie	exon	72712438	72712568	1000	-	.	gene_id "MSTRG.33408"; transcript_id "MSTRG.33408.109"; exon_number "29";
chr11	StringTie	exon	72713176	72713243	1000	-	.	gene_id "MSTRG.33408"; transcript_id "MSTRG.33408.109"; exon_number "30";
chr11	StringTie	exon	72714152	72714321	1000	-	.	gene_id "MSTRG.33408"; transcript_id "MSTRG.33408.109"; exon_number "31";
chr11	StringTie	exon	72717469	72717785	1000	-	.	gene_id "MSTRG.33408"; transcript_id "MSTRG.33408.109"; exon_number "32";
chr11	StringTie	exon	72721850	72722548	1000	-	.	gene_id "MSTRG.33408"; transcript_id "MSTRG.33408.109"; exon_number "33";
chr11	StringTie	transcript	72682492	72739043	1000	-	.	gene_id "MSTRG.33408"; transcript_id "MSTRG.33408.11";
chr11	StringTie	exon	72682492	72685681	1000	-	.	gene_id "MSTRG.33408"; transcript_id "MSTRG.33408.11"; exon_number "1";
chr11	StringTie	exon	72686042	72686191	1000	-	.	gene_id "MSTRG.33408"; transcript_id "MSTRG.33408.11"; exon_number "2";
chr11	StringTie	exon	72687439	72687502	1000	-	.	gene_id "MSTRG.33408"; transcript_id "MSTRG.33408.11"; exon_number "3";
chr11	StringTie	exon	72687688	72687738	1000	-	.	gene_id "MSTRG.33408"; transcript_id "MSTRG.33408.11"; exon_number "4";
chr11	StringTie	exon	72688455	72688537	1000	-	.	gene_id "MSTRG.33408"; transcript_id "MSTRG.33408.11"; exon_number "5";
chr11	StringTie	exon	72693325	72693470	1000	-	.	gene_id "MSTRG.33408"; transcript_id "MSTRG.33408.11"; exon_number "6";
chr11	StringTie	exon	72693692	72693805	1000	-	.	gene_id "MSTRG.33408"; transcript_id "MSTRG.33408.11"; exon_number "7";
chr11	StringTie	exon	72694980	72695097	1000	-	.	gene_id "MSTRG.33408"; transcript_id "MSTRG.33408.11"; exon_number "8";
chr11	StringTie	exon	72695387	72695455	1000	-	.	gene_id "MSTRG.33408"; transcript_id "MSTRG.33408.11"; exon_number "9";
chr11	StringTie	exon	72695542	72695628	1000	-	.	gene_id "MSTRG.33408"; transcript_id "MSTRG.33408.11"; exon_number "10";
chr11	StringTie	exon	72695718	72695865	1000	-	.	gene_id "MSTRG.33408"; transcript_id "MSTRG.33408.11"; exon_number "11";
chr11	StringTie	exon	72696549	72696654	1000	-	.	gene_id "MSTRG.33408"; transcript_id "MSTRG.33408.11"; exon_number "12";
chr11	StringTie	exon	72696983	72697195	1000	-	.	gene_id "MSTRG.33408"; transcript_id "MSTRG.33408.11"; exon_number "13";
chr11	StringTie	exon	72697323	72697486	1000	-	.	gene_id "MSTRG.33408"; transcript_id "MSTRG.33408.11"; exon_number "14";
chr11	StringTie	exon	72697598	72697649	1000	-	.	gene_id "MSTRG.33408"; transcript_id "MSTRG.33408.11"; exon_number "15";
chr11	StringTie	exon	72697911	72698106	1000	-	.	gene_id "MSTRG.33408"; transcript_id "MSTRG.33408.11"; exon_number "16";
chr11	StringTie	exon	72699005	72699107	1000	-	.	gene_id "MSTRG.33408"; transcript_id "MSTRG.33408.11"; exon_number "17";
chr11	StringTie	exon	72699417	72699552	1000	-	.	gene_id "MSTRG.33408"; transcript_id "MSTRG.33408.11"; exon_number "18";
chr11	StringTie	exon	72701649	72701783	1000	-	.	gene_id "MSTRG.33408"; transcript_id "MSTRG.33408.11"; exon_number "19";
chr11	StringTie	exon	72702905	72703079	1000	-	.	gene_id "MSTRG.33408"; transcript_id "MSTRG.33408.11"; exon_number "20";
chr11	StringTie	exon	72704152	72704334	1000	-	.	gene_id "MSTRG.33408"; transcript_id "MSTRG.33408.11"; exon_number "21";
chr11	StringTie	exon	72705805	72705890	1000	-	.	gene_id "MSTRG.33408"; transcript_id "MSTRG.33408.11"; exon_number "22";
chr11	StringTie	exon	72707175	72707374	1000	-	.	gene_id "MSTRG.33408"; transcript_id "MSTRG.33408.11"; exon_number "23";
chr11	StringTie	exon	72709870	72709976	1000	-	.	gene_id "MSTRG.33408"; transcript_id "MSTRG.33408.11"; exon_number "24";
chr11	StringTie	exon	72710385	72710587	1000	-	.	gene_id "MSTRG.33408"; transcript_id "MSTRG.33408.11"; exon_number "25";
chr11	StringTie	exon	72711021	72711141	1000	-	.	gene_id "MSTRG.33408"; transcript_id "MSTRG.33408.11"; exon_number "26";
chr11	StringTie	exon	72711430	72711499	1000	-	.	gene_id "MSTRG.33408"; transcript_id "MSTRG.33408.11"; exon_number "27";
chr11	StringTie	exon	72712196	72712339	1000	-	.	gene_id "MSTRG.33408"; transcript_id "MSTRG.33408.11"; exon_number "28";
chr11	StringTie	exon	72712438	72712568	1000	-	.	gene_id "MSTRG.33408"; transcript_id "MSTRG.33408.11"; exon_number "29";
chr11	StringTie	exon	72713176	72713243	1000	-	.	gene_id "MSTRG.33408"; transcript_id "MSTRG.33408.11"; exon_number "30";
chr11	StringTie	exon	72714152	72714321	1000	-	.	gene_id "MSTRG.33408"; transcript_id "MSTRG.33408.11"; exon_number "31";
chr11	StringTie	exon	72721850	72722341	1000	-	.	gene_id "MSTRG.33408"; transcript_id "MSTRG.33408.11"; exon_number "32";
chr11	StringTie	exon	72723749	72723810	1000	-	.	gene_id "MSTRG.33408"; transcript_id "MSTRG.33408.11"; exon_number "33";
chr11	StringTie	exon	72726620	72727172	1000	-	.	gene_id "MSTRG.33408"; transcript_id "MSTRG.33408.11"; exon_number "34";
chr11	StringTie	exon	72732515	72732597	1000	-	.	gene_id "MSTRG.33408"; transcript_id "MSTRG.33408.11"; exon_number "35";
chr11	StringTie	exon	72738953	72739043	1000	-	.	gene_id "MSTRG.33408"; transcript_id "MSTRG.33408.11"; exon_number "36";
chr11	StringTie	transcript	72684984	72739338	1000	-	.	gene_id "MSTRG.33408"; transcript_id "MSTRG.33408.110";
chr11	StringTie	exon	72684984	72685681	1000	-	.	gene_id "MSTRG.33408"; transcript_id "MSTRG.33408.110"; exon_number "1";
chr11	StringTie	exon	72686042	72686191	1000	-	.	gene_id "MSTRG.33408"; transcript_id "MSTRG.33408.110"; exon_number "2";
chr11	StringTie	exon	72687439	72687502	1000	-	.	gene_id "MSTRG.33408"; transcript_id "MSTRG.33408.110"; exon_number "3";
chr11	StringTie	exon	72687688	72687738	1000	-	.	gene_id "MSTRG.33408"; transcript_id "MSTRG.33408.110"; exon_number "4";
chr11	StringTie	exon	72688455	72688537	1000	-	.	gene_id "MSTRG.33408"; transcript_id "MSTRG.33408.110"; exon_number "5";
chr11	StringTie	exon	72692753	72692785	1000	-	.	gene_id "MSTRG.33408"; transcript_id "MSTRG.33408.110"; exon_number "6";
chr11	StringTie	exon	72693325	72693470	1000	-	.	gene_id "MSTRG.33408"; transcript_id "MSTRG.33408.110"; exon_number "7";
chr11	StringTie	exon	72693692	72693805	1000	-	.	gene_id "MSTRG.33408"; transcript_id "MSTRG.33408.110"; exon_number "8";
chr11	StringTie	exon	72694980	72695097	1000	-	.	gene_id "MSTRG.33408"; transcript_id "MSTRG.33408.110"; exon_number "9";
chr11	StringTie	exon	72695387	72695455	1000	-	.	gene_id "MSTRG.33408"; transcript_id "MSTRG.33408.110"; exon_number "10";
chr11	StringTie	exon	72695542	72695628	1000	-	.	gene_id "MSTRG.33408"; transcript_id "MSTRG.33408.110"; exon_number "11";
chr11	StringTie	exon	72695718	72695865	1000	-	.	gene_id "MSTRG.33408"; transcript_id "MSTRG.33408.110"; exon_number "12";
chr11	StringTie	exon	72696549	72696652	1000	-	.	gene_id "MSTRG.33408"; transcript_id "MSTRG.33408.110"; exon_number "13";
chr11	StringTie	exon	72696983	72697195	1000	-	.	gene_id "MSTRG.33408"; transcript_id "MSTRG.33408.110"; exon_number "14";
chr11	StringTie	exon	72697323	72697486	1000	-	.	gene_id "MSTRG.33408"; transcript_id "MSTRG.33408.110"; exon_number "15";
chr11	StringTie	exon	72697598	72697649	1000	-	.	gene_id "MSTRG.33408"; transcript_id "MSTRG.33408.110"; exon_number "16";
chr11	StringTie	exon	72697911	72698106	1000	-	.	gene_id "MSTRG.33408"; transcript_id "MSTRG.33408.110"; exon_number "17";
chr11	StringTie	exon	72699005	72699107	1000	-	.	gene_id "MSTRG.33408"; transcript_id "MSTRG.33408.110"; exon_number "18";
chr11	StringTie	exon	72699417	72699552	1000	-	.	gene_id "MSTRG.33408"; transcript_id "MSTRG.33408.110"; exon_number "19";
chr11	StringTie	exon	72701649	72701783	1000	-	.	gene_id "MSTRG.33408"; transcript_id "MSTRG.33408.110"; exon_number "20";
chr11	StringTie	exon	72702905	72703079	1000	-	.	gene_id "MSTRG.33408"; transcript_id "MSTRG.33408.110"; exon_number "21";
chr11	StringTie	exon	72704152	72704334	1000	-	.	gene_id "MSTRG.33408"; transcript_id "MSTRG.33408.110"; exon_number "22";
chr11	StringTie	exon	72705805	72705890	1000	-	.	gene_id "MSTRG.33408"; transcript_id "MSTRG.33408.110"; exon_number "23";
chr11	StringTie	exon	72707175	72707374	1000	-	.	gene_id "MSTRG.33408"; transcript_id "MSTRG.33408.110"; exon_number "24";
chr11	StringTie	exon	72709870	72709976	1000	-	.	gene_id "MSTRG.33408"; transcript_id "MSTRG.33408.110"; exon_number "25";
chr11	StringTie	exon	72710385	72710587	1000	-	.	gene_id "MSTRG.33408"; transcript_id "MSTRG.33408.110"; exon_number "26";
chr11	StringTie	exon	72711021	72711141	1000	-	.	gene_id "MSTRG.33408"; transcript_id "MSTRG.33408.110"; exon_number "27";
chr11	StringTie	exon	72711430	72711499	1000	-	.	gene_id "MSTRG.33408"; transcript_id "MSTRG.33408.110"; exon_number "28";
chr11	StringTie	exon	72712196	72712339	1000	-	.	gene_id "MSTRG.33408"; transcript_id "MSTRG.33408.110"; exon_number "29";
chr11	StringTie	exon	72712438	72712568	1000	-	.	gene_id "MSTRG.33408"; transcript_id "MSTRG.33408.110"; exon_number "30";
chr11	StringTie	exon	72713176	72713243	1000	-	.	gene_id "MSTRG.33408"; transcript_id "MSTRG.33408.110"; exon_number "31";
chr11	StringTie	exon	72714152	72714321	1000	-	.	gene_id "MSTRG.33408"; transcript_id "MSTRG.33408.110"; exon_number "32";
chr11	StringTie	exon	72726620	72727172	1000	-	.	gene_id "MSTRG.33408"; transcript_id "MSTRG.33408.110"; exon_number "33";
chr11	StringTie	exon	72732515	72732597	1000	-	.	gene_id "MSTRG.33408"; transcript_id "MSTRG.33408.110"; exon_number "34";
chr11	StringTie	exon	72738953	72739338	1000	-	.	gene_id "MSTRG.33408"; transcript_id "MSTRG.33408.110"; exon_number "35";
chr11	StringTie	transcript	72684984	72752498	1000	-	.	gene_id "MSTRG.33408"; transcript_id "MSTRG.33408.111";
chr11	StringTie	exon	72684984	72685681	1000	-	.	gene_id "MSTRG.33408"; transcript_id "MSTRG.33408.111"; exon_number "1";
chr11	StringTie	exon	72686042	72686191	1000	-	.	gene_id "MSTRG.33408"; transcript_id "MSTRG.33408.111"; exon_number "2";
chr11	StringTie	exon	72687439	72687502	1000	-	.	gene_id "MSTRG.33408"; transcript_id "MSTRG.33408.111"; exon_number "3";
chr11	StringTie	exon	72687688	72687738	1000	-	.	gene_id "MSTRG.33408"; transcript_id "MSTRG.33408.111"; exon_number "4";
chr11	StringTie	exon	72688455	72688537	1000	-	.	gene_id "MSTRG.33408"; transcript_id "MSTRG.33408.111"; exon_number "5";
chr11	StringTie	exon	72693325	72693466	1000	-	.	gene_id "MSTRG.33408"; transcript_id "MSTRG.33408.111"; exon_number "6";
chr11	StringTie	exon	72693688	72693805	1000	-	.	gene_id "MSTRG.33408"; transcript_id "MSTRG.33408.111"; exon_number "7";
chr11	StringTie	exon	72694980	72695097	1000	-	.	gene_id "MSTRG.33408"; transcript_id "MSTRG.33408.111"; exon_number "8";
chr11	StringTie	exon	72695387	72695455	1000	-	.	gene_id "MSTRG.33408"; transcript_id "MSTRG.33408.111"; exon_number "9";
chr11	StringTie	exon	72695542	72695628	1000	-	.	gene_id "MSTRG.33408"; transcript_id "MSTRG.33408.111"; exon_number "10";
chr11	StringTie	exon	72695718	72695865	1000	-	.	gene_id "MSTRG.33408"; transcript_id "MSTRG.33408.111"; exon_number "11";
chr11	StringTie	exon	72696549	72696654	1000	-	.	gene_id "MSTRG.33408"; transcript_id "MSTRG.33408.111"; exon_number "12";
chr11	StringTie	exon	72696983	72697195	1000	-	.	gene_id "MSTRG.33408"; transcript_id "MSTRG.33408.111"; exon_number "13";
chr11	StringTie	exon	72697323	72697486	1000	-	.	gene_id "MSTRG.33408"; transcript_id "MSTRG.33408.111"; exon_number "14";
chr11	StringTie	exon	72697598	72697649	1000	-	.	gene_id "MSTRG.33408"; transcript_id "MSTRG.33408.111"; exon_number "15";
chr11	StringTie	exon	72697911	72698106	1000	-	.	gene_id "MSTRG.33408"; transcript_id "MSTRG.33408.111"; exon_number "16";
chr11	StringTie	exon	72699005	72699107	1000	-	.	gene_id "MSTRG.33408"; transcript_id "MSTRG.33408.111"; exon_number "17";
chr11	StringTie	exon	72699417	72699552	1000	-	.	gene_id "MSTRG.33408"; transcript_id "MSTRG.33408.111"; exon_number "18";
chr11	StringTie	exon	72701649	72701783	1000	-	.	gene_id "MSTRG.33408"; transcript_id "MSTRG.33408.111"; exon_number "19";
chr11	StringTie	exon	72702905	72703079	1000	-	.	gene_id "MSTRG.33408"; transcript_id "MSTRG.33408.111"; exon_number "20";
chr11	StringTie	exon	72704152	72704334	1000	-	.	gene_id "MSTRG.33408"; transcript_id "MSTRG.33408.111"; exon_number "21";
chr11	StringTie	exon	72705805	72705890	1000	-	.	gene_id "MSTRG.33408"; transcript_id "MSTRG.33408.111"; exon_number "22";
chr11	StringTie	exon	72707175	72707374	1000	-	.	gene_id "MSTRG.33408"; transcript_id "MSTRG.33408.111"; exon_number "23";
chr11	StringTie	exon	72709870	72709976	1000	-	.	gene_id "MSTRG.33408"; transcript_id "MSTRG.33408.111"; exon_number "24";
chr11	StringTie	exon	72710385	72710587	1000	-	.	gene_id "MSTRG.33408"; transcript_id "MSTRG.33408.111"; exon_number "25";
chr11	StringTie	exon	72711021	72711141	1000	-	.	gene_id "MSTRG.33408"; transcript_id "MSTRG.33408.111"; exon_number "26";
chr11	StringTie	exon	72711430	72711499	1000	-	.	gene_id "MSTRG.33408"; transcript_id "MSTRG.33408.111"; exon_number "27";
chr11	StringTie	exon	72712196	72712339	1000	-	.	gene_id "MSTRG.33408"; transcript_id "MSTRG.33408.111"; exon_number "28";
chr11	StringTie	exon	72712438	72712568	1000	-	.	gene_id "MSTRG.33408"; transcript_id "MSTRG.33408.111"; exon_number "29";
chr11	StringTie	exon	72713176	72713243	1000	-	.	gene_id "MSTRG.33408"; transcript_id "MSTRG.33408.111"; exon_number "30";
chr11	StringTie	exon	72714152	72714321	1000	-	.	gene_id "MSTRG.33408"; transcript_id "MSTRG.33408.111"; exon_number "31";
chr11	StringTie	exon	72726620	72727172	1000	-	.	gene_id "MSTRG.33408"; transcript_id "MSTRG.33408.111"; exon_number "32";
chr11	StringTie	exon	72732515	72732597	1000	-	.	gene_id "MSTRG.33408"; transcript_id "MSTRG.33408.111"; exon_number "33";
chr11	StringTie	exon	72752328	72752498	1000	-	.	gene_id "MSTRG.33408"; transcript_id "MSTRG.33408.111"; exon_number "34";
chr11	StringTie	transcript	72684984	72722492	1000	-	.	gene_id "MSTRG.33408"; transcript_id "MSTRG.33408.112";
chr11	StringTie	exon	72684984	72685681	1000	-	.	gene_id "MSTRG.33408"; transcript_id "MSTRG.33408.112"; exon_number "1";
chr11	StringTie	exon	72686042	72686191	1000	-	.	gene_id "MSTRG.33408"; transcript_id "MSTRG.33408.112"; exon_number "2";
chr11	StringTie	exon	72687439	72687502	1000	-	.	gene_id "MSTRG.33408"; transcript_id "MSTRG.33408.112"; exon_number "3";
chr11	StringTie	exon	72687688	72687738	1000	-	.	gene_id "MSTRG.33408"; transcript_id "MSTRG.33408.112"; exon_number "4";
chr11	StringTie	exon	72688455	72688537	1000	-	.	gene_id "MSTRG.33408"; transcript_id "MSTRG.33408.112"; exon_number "5";
chr11	StringTie	exon	72693325	72693470	1000	-	.	gene_id "MSTRG.33408"; transcript_id "MSTRG.33408.112"; exon_number "6";
chr11	StringTie	exon	72693692	72693805	1000	-	.	gene_id "MSTRG.33408"; transcript_id "MSTRG.33408.112"; exon_number "7";
chr11	StringTie	exon	72694980	72695097	1000	-	.	gene_id "MSTRG.33408"; transcript_id "MSTRG.33408.112"; exon_number "8";
chr11	StringTie	exon	72695387	72695455	1000	-	.	gene_id "MSTRG.33408"; transcript_id "MSTRG.33408.112"; exon_number "9";
chr11	StringTie	exon	72695542	72695628	1000	-	.	gene_id "MSTRG.33408"; transcript_id "MSTRG.33408.112"; exon_number "10";
chr11	StringTie	exon	72695718	72695865	1000	-	.	gene_id "MSTRG.33408"; transcript_id "MSTRG.33408.112"; exon_number "11";
chr11	StringTie	exon	72696549	72696654	1000	-	.	gene_id "MSTRG.33408"; transcript_id "MSTRG.33408.112"; exon_number "12";
chr11	StringTie	exon	72696983	72697195	1000	-	.	gene_id "MSTRG.33408"; transcript_id "MSTRG.33408.112"; exon_number "13";
chr11	StringTie	exon	72697323	72697486	1000	-	.	gene_id "MSTRG.33408"; transcript_id "MSTRG.33408.112"; exon_number "14";
chr11	StringTie	exon	72697598	72697649	1000	-	.	gene_id "MSTRG.33408"; transcript_id "MSTRG.33408.112"; exon_number "15";
chr11	StringTie	exon	72697911	72698106	1000	-	.	gene_id "MSTRG.33408"; transcript_id "MSTRG.33408.112"; exon_number "16";
chr11	StringTie	exon	72699005	72699107	1000	-	.	gene_id "MSTRG.33408"; transcript_id "MSTRG.33408.112"; exon_number "17";
chr11	StringTie	exon	72699417	72699552	1000	-	.	gene_id "MSTRG.33408"; transcript_id "MSTRG.33408.112"; exon_number "18";
chr11	StringTie	exon	72701649	72701783	1000	-	.	gene_id "MSTRG.33408"; transcript_id "MSTRG.33408.112"; exon_number "19";
chr11	StringTie	exon	72702905	72703079	1000	-	.	gene_id "MSTRG.33408"; transcript_id "MSTRG.33408.112"; exon_number "20";
chr11	StringTie	exon	72704152	72704334	1000	-	.	gene_id "MSTRG.33408"; transcript_id "MSTRG.33408.112"; exon_number "21";
chr11	StringTie	exon	72705805	72705890	1000	-	.	gene_id "MSTRG.33408"; transcript_id "MSTRG.33408.112"; exon_number "22";
chr11	StringTie	exon	72707175	72707374	1000	-	.	gene_id "MSTRG.33408"; transcript_id "MSTRG.33408.112"; exon_number "23";
chr11	StringTie	exon	72709870	72709976	1000	-	.	gene_id "MSTRG.33408"; transcript_id "MSTRG.33408.112"; exon_number "24";
chr11	StringTie	exon	72710434	72710587	1000	-	.	gene_id "MSTRG.33408"; transcript_id "MSTRG.33408.112"; exon_number "25";
chr11	StringTie	exon	72711021	72711141	1000	-	.	gene_id "MSTRG.33408"; transcript_id "MSTRG.33408.112"; exon_number "26";
chr11	StringTie	exon	72711430	72711499	1000	-	.	gene_id "MSTRG.33408"; transcript_id "MSTRG.33408.112"; exon_number "27";
chr11	StringTie	exon	72712196	72712339	1000	-	.	gene_id "MSTRG.33408"; transcript_id "MSTRG.33408.112"; exon_number "28";
chr11	StringTie	exon	72712438	72712568	1000	-	.	gene_id "MSTRG.33408"; transcript_id "MSTRG.33408.112"; exon_number "29";
chr11	StringTie	exon	72713176	72713243	1000	-	.	gene_id "MSTRG.33408"; transcript_id "MSTRG.33408.112"; exon_number "30";
chr11	StringTie	exon	72714152	72714321	1000	-	.	gene_id "MSTRG.33408"; transcript_id "MSTRG.33408.112"; exon_number "31";
chr11	StringTie	exon	72717469	72717662	1000	-	.	gene_id "MSTRG.33408"; transcript_id "MSTRG.33408.112"; exon_number "32";
chr11	StringTie	exon	72721850	72722341	1000	-	.	gene_id "MSTRG.33408"; transcript_id "MSTRG.33408.112"; exon_number "33";
chr11	StringTie	exon	72722467	72722492	1000	-	.	gene_id "MSTRG.33408"; transcript_id "MSTRG.33408.112"; exon_number "34";
chr11	StringTie	transcript	72684986	72752483	1000	-	.	gene_id "MSTRG.33408"; transcript_id "MSTRG.33408.113";
chr11	StringTie	exon	72684986	72685681	1000	-	.	gene_id "MSTRG.33408"; transcript_id "MSTRG.33408.113"; exon_number "1";
chr11	StringTie	exon	72686042	72686191	1000	-	.	gene_id "MSTRG.33408"; transcript_id "MSTRG.33408.113"; exon_number "2";
chr11	StringTie	exon	72687439	72687502	1000	-	.	gene_id "MSTRG.33408"; transcript_id "MSTRG.33408.113"; exon_number "3";
chr11	StringTie	exon	72687688	72687738	1000	-	.	gene_id "MSTRG.33408"; transcript_id "MSTRG.33408.113"; exon_number "4";
chr11	StringTie	exon	72688455	72688537	1000	-	.	gene_id "MSTRG.33408"; transcript_id "MSTRG.33408.113"; exon_number "5";
chr11	StringTie	exon	72693325	72693470	1000	-	.	gene_id "MSTRG.33408"; transcript_id "MSTRG.33408.113"; exon_number "6";
chr11	StringTie	exon	72693692	72693805	1000	-	.	gene_id "MSTRG.33408"; transcript_id "MSTRG.33408.113"; exon_number "7";
chr11	StringTie	exon	72694980	72695097	1000	-	.	gene_id "MSTRG.33408"; transcript_id "MSTRG.33408.113"; exon_number "8";
chr11	StringTie	exon	72695387	72695455	1000	-	.	gene_id "MSTRG.33408"; transcript_id "MSTRG.33408.113"; exon_number "9";
chr11	StringTie	exon	72695542	72695628	1000	-	.	gene_id "MSTRG.33408"; transcript_id "MSTRG.33408.113"; exon_number "10";
chr11	StringTie	exon	72695718	72695865	1000	-	.	gene_id "MSTRG.33408"; transcript_id "MSTRG.33408.113"; exon_number "11";
chr11	StringTie	exon	72696549	72696654	1000	-	.	gene_id "MSTRG.33408"; transcript_id "MSTRG.33408.113"; exon_number "12";
chr11	StringTie	exon	72696983	72697195	1000	-	.	gene_id "MSTRG.33408"; transcript_id "MSTRG.33408.113"; exon_number "13";
chr11	StringTie	exon	72697323	72697486	1000	-	.	gene_id "MSTRG.33408"; transcript_id "MSTRG.33408.113"; exon_number "14";
chr11	StringTie	exon	72697598	72697649	1000	-	.	gene_id "MSTRG.33408"; transcript_id "MSTRG.33408.113"; exon_number "15";
chr11	StringTie	exon	72697911	72698106	1000	-	.	gene_id "MSTRG.33408"; transcript_id "MSTRG.33408.113"; exon_number "16";
chr11	StringTie	exon	72699005	72699107	1000	-	.	gene_id "MSTRG.33408"; transcript_id "MSTRG.33408.113"; exon_number "17";
chr11	StringTie	exon	72699417	72699552	1000	-	.	gene_id "MSTRG.33408"; transcript_id "MSTRG.33408.113"; exon_number "18";
chr11	StringTie	exon	72701120	72701184	1000	-	.	gene_id "MSTRG.33408"; transcript_id "MSTRG.33408.113"; exon_number "19";
chr11	StringTie	exon	72701649	72701781	1000	-	.	gene_id "MSTRG.33408"; transcript_id "MSTRG.33408.113"; exon_number "20";
chr11	StringTie	exon	72702905	72703079	1000	-	.	gene_id "MSTRG.33408"; transcript_id "MSTRG.33408.113"; exon_number "21";
chr11	StringTie	exon	72704152	72704334	1000	-	.	gene_id "MSTRG.33408"; transcript_id "MSTRG.33408.113"; exon_number "22";
chr11	StringTie	exon	72705805	72705890	1000	-	.	gene_id "MSTRG.33408"; transcript_id "MSTRG.33408.113"; exon_number "23";
chr11	StringTie	exon	72707175	72707374	1000	-	.	gene_id "MSTRG.33408"; transcript_id "MSTRG.33408.113"; exon_number "24";
chr11	StringTie	exon	72709870	72709976	1000	-	.	gene_id "MSTRG.33408"; transcript_id "MSTRG.33408.113"; exon_number "25";
chr11	StringTie	exon	72710385	72710587	1000	-	.	gene_id "MSTRG.33408"; transcript_id "MSTRG.33408.113"; exon_number "26";
chr11	StringTie	exon	72711021	72711141	1000	-	.	gene_id "MSTRG.33408"; transcript_id "MSTRG.33408.113"; exon_number "27";
chr11	StringTie	exon	72711430	72711499	1000	-	.	gene_id "MSTRG.33408"; transcript_id "MSTRG.33408.113"; exon_number "28";
chr11	StringTie	exon	72712196	72712339	1000	-	.	gene_id "MSTRG.33408"; transcript_id "MSTRG.33408.113"; exon_number "29";
chr11	StringTie	exon	72712438	72712568	1000	-	.	gene_id "MSTRG.33408"; transcript_id "MSTRG.33408.113"; exon_number "30";
chr11	StringTie	exon	72713176	72713243	1000	-	.	gene_id "MSTRG.33408"; transcript_id "MSTRG.33408.113"; exon_number "31";
chr11	StringTie	exon	72714152	72714321	1000	-	.	gene_id "MSTRG.33408"; transcript_id "MSTRG.33408.113"; exon_number "32";
chr11	StringTie	exon	72726620	72727172	1000	-	.	gene_id "MSTRG.33408"; transcript_id "MSTRG.33408.113"; exon_number "33";
chr11	StringTie	exon	72732515	72732597	1000	-	.	gene_id "MSTRG.33408"; transcript_id "MSTRG.33408.113"; exon_number "34";
chr11	StringTie	exon	72752328	72752483	1000	-	.	gene_id "MSTRG.33408"; transcript_id "MSTRG.33408.113"; exon_number "35";
chr11	StringTie	transcript	72684987	72722680	1000	-	.	gene_id "MSTRG.33408"; transcript_id "MSTRG.33408.114";
chr11	StringTie	exon	72684987	72685681	1000	-	.	gene_id "MSTRG.33408"; transcript_id "MSTRG.33408.114"; exon_number "1";
chr11	StringTie	exon	72686042	72686191	1000	-	.	gene_id "MSTRG.33408"; transcript_id "MSTRG.33408.114"; exon_number "2";
chr11	StringTie	exon	72687439	72687502	1000	-	.	gene_id "MSTRG.33408"; transcript_id "MSTRG.33408.114"; exon_number "3";
chr11	StringTie	exon	72687688	72687738	1000	-	.	gene_id "MSTRG.33408"; transcript_id "MSTRG.33408.114"; exon_number "4";
chr11	StringTie	exon	72688455	72688537	1000	-	.	gene_id "MSTRG.33408"; transcript_id "MSTRG.33408.114"; exon_number "5";
chr11	StringTie	exon	72693325	72693470	1000	-	.	gene_id "MSTRG.33408"; transcript_id "MSTRG.33408.114"; exon_number "6";
chr11	StringTie	exon	72693692	72693805	1000	-	.	gene_id "MSTRG.33408"; transcript_id "MSTRG.33408.114"; exon_number "7";
chr11	StringTie	exon	72694980	72695097	1000	-	.	gene_id "MSTRG.33408"; transcript_id "MSTRG.33408.114"; exon_number "8";
chr11	StringTie	exon	72695387	72695455	1000	-	.	gene_id "MSTRG.33408"; transcript_id "MSTRG.33408.114"; exon_number "9";
chr11	StringTie	exon	72695542	72695628	1000	-	.	gene_id "MSTRG.33408"; transcript_id "MSTRG.33408.114"; exon_number "10";
chr11	StringTie	exon	72695718	72695865	1000	-	.	gene_id "MSTRG.33408"; transcript_id "MSTRG.33408.114"; exon_number "11";
chr11	StringTie	exon	72696549	72696654	1000	-	.	gene_id "MSTRG.33408"; transcript_id "MSTRG.33408.114"; exon_number "12";
chr11	StringTie	exon	72696983	72697195	1000	-	.	gene_id "MSTRG.33408"; transcript_id "MSTRG.33408.114"; exon_number "13";
chr11	StringTie	exon	72697323	72697486	1000	-	.	gene_id "MSTRG.33408"; transcript_id "MSTRG.33408.114"; exon_number "14";
chr11	StringTie	exon	72697598	72697649	1000	-	.	gene_id "MSTRG.33408"; transcript_id "MSTRG.33408.114"; exon_number "15";
chr11	StringTie	exon	72697911	72698106	1000	-	.	gene_id "MSTRG.33408"; transcript_id "MSTRG.33408.114"; exon_number "16";
chr11	StringTie	exon	72699005	72699107	1000	-	.	gene_id "MSTRG.33408"; transcript_id "MSTRG.33408.114"; exon_number "17";
chr11	StringTie	exon	72699417	72699552	1000	-	.	gene_id "MSTRG.33408"; transcript_id "MSTRG.33408.114"; exon_number "18";
chr11	StringTie	exon	72701649	72701783	1000	-	.	gene_id "MSTRG.33408"; transcript_id "MSTRG.33408.114"; exon_number "19";
chr11	StringTie	exon	72702905	72703079	1000	-	.	gene_id "MSTRG.33408"; transcript_id "MSTRG.33408.114"; exon_number "20";
chr11	StringTie	exon	72704152	72704334	1000	-	.	gene_id "MSTRG.33408"; transcript_id "MSTRG.33408.114"; exon_number "21";
chr11	StringTie	exon	72705805	72705890	1000	-	.	gene_id "MSTRG.33408"; transcript_id "MSTRG.33408.114"; exon_number "22";
chr11	StringTie	exon	72707175	72707374	1000	-	.	gene_id "MSTRG.33408"; transcript_id "MSTRG.33408.114"; exon_number "23";
chr11	StringTie	exon	72709870	72709976	1000	-	.	gene_id "MSTRG.33408"; transcript_id "MSTRG.33408.114"; exon_number "24";
chr11	StringTie	exon	72710385	72710587	1000	-	.	gene_id "MSTRG.33408"; transcript_id "MSTRG.33408.114"; exon_number "25";
chr11	StringTie	exon	72711021	72711141	1000	-	.	gene_id "MSTRG.33408"; transcript_id "MSTRG.33408.114"; exon_number "26";
chr11	StringTie	exon	72711430	72711499	1000	-	.	gene_id "MSTRG.33408"; transcript_id "MSTRG.33408.114"; exon_number "27";
chr11	StringTie	exon	72712196	72712339	1000	-	.	gene_id "MSTRG.33408"; transcript_id "MSTRG.33408.114"; exon_number "28";
chr11	StringTie	exon	72712438	72712568	1000	-	.	gene_id "MSTRG.33408"; transcript_id "MSTRG.33408.114"; exon_number "29";
chr11	StringTie	exon	72713176	72713243	1000	-	.	gene_id "MSTRG.33408"; transcript_id "MSTRG.33408.114"; exon_number "30";
chr11	StringTie	exon	72714152	72714321	1000	-	.	gene_id "MSTRG.33408"; transcript_id "MSTRG.33408.114"; exon_number "31";
chr11	StringTie	exon	72721850	72722341	1000	-	.	gene_id "MSTRG.33408"; transcript_id "MSTRG.33408.114"; exon_number "32";
chr11	StringTie	exon	72722439	72722680	1000	-	.	gene_id "MSTRG.33408"; transcript_id "MSTRG.33408.114"; exon_number "33";
chr11	StringTie	transcript	72684987	72722480	1000	-	.	gene_id "MSTRG.33408"; transcript_id "MSTRG.33408.115";
chr11	StringTie	exon	72684987	72685681	1000	-	.	gene_id "MSTRG.33408"; transcript_id "MSTRG.33408.115"; exon_number "1";
chr11	StringTie	exon	72686042	72686191	1000	-	.	gene_id "MSTRG.33408"; transcript_id "MSTRG.33408.115"; exon_number "2";
chr11	StringTie	exon	72687439	72687502	1000	-	.	gene_id "MSTRG.33408"; transcript_id "MSTRG.33408.115"; exon_number "3";
chr11	StringTie	exon	72687688	72687738	1000	-	.	gene_id "MSTRG.33408"; transcript_id "MSTRG.33408.115"; exon_number "4";
chr11	StringTie	exon	72688455	72688537	1000	-	.	gene_id "MSTRG.33408"; transcript_id "MSTRG.33408.115"; exon_number "5";
chr11	StringTie	exon	72692753	72692785	1000	-	.	gene_id "MSTRG.33408"; transcript_id "MSTRG.33408.115"; exon_number "6";
chr11	StringTie	exon	72693325	72693470	1000	-	.	gene_id "MSTRG.33408"; transcript_id "MSTRG.33408.115"; exon_number "7";
chr11	StringTie	exon	72693692	72693805	1000	-	.	gene_id "MSTRG.33408"; transcript_id "MSTRG.33408.115"; exon_number "8";
chr11	StringTie	exon	72694980	72695097	1000	-	.	gene_id "MSTRG.33408"; transcript_id "MSTRG.33408.115"; exon_number "9";
chr11	StringTie	exon	72695387	72695455	1000	-	.	gene_id "MSTRG.33408"; transcript_id "MSTRG.33408.115"; exon_number "10";
chr11	StringTie	exon	72695542	72695628	1000	-	.	gene_id "MSTRG.33408"; transcript_id "MSTRG.33408.115"; exon_number "11";
chr11	StringTie	exon	72695718	72695865	1000	-	.	gene_id "MSTRG.33408"; transcript_id "MSTRG.33408.115"; exon_number "12";
chr11	StringTie	exon	72696549	72696654	1000	-	.	gene_id "MSTRG.33408"; transcript_id "MSTRG.33408.115"; exon_number "13";
chr11	StringTie	exon	72696983	72697195	1000	-	.	gene_id "MSTRG.33408"; transcript_id "MSTRG.33408.115"; exon_number "14";
chr11	StringTie	exon	72697323	72697486	1000	-	.	gene_id "MSTRG.33408"; transcript_id "MSTRG.33408.115"; exon_number "15";
chr11	StringTie	exon	72697598	72697649	1000	-	.	gene_id "MSTRG.33408"; transcript_id "MSTRG.33408.115"; exon_number "16";
chr11	StringTie	exon	72697911	72698106	1000	-	.	gene_id "MSTRG.33408"; transcript_id "MSTRG.33408.115"; exon_number "17";
chr11	StringTie	exon	72699005	72699107	1000	-	.	gene_id "MSTRG.33408"; transcript_id "MSTRG.33408.115"; exon_number "18";
chr11	StringTie	exon	72699417	72699552	1000	-	.	gene_id "MSTRG.33408"; transcript_id "MSTRG.33408.115"; exon_number "19";
chr11	StringTie	exon	72701649	72701783	1000	-	.	gene_id "MSTRG.33408"; transcript_id "MSTRG.33408.115"; exon_number "20";
chr11	StringTie	exon	72702905	72703079	1000	-	.	gene_id "MSTRG.33408"; transcript_id "MSTRG.33408.115"; exon_number "21";
chr11	StringTie	exon	72704152	72704334	1000	-	.	gene_id "MSTRG.33408"; transcript_id "MSTRG.33408.115"; exon_number "22";
chr11	StringTie	exon	72705805	72705890	1000	-	.	gene_id "MSTRG.33408"; transcript_id "MSTRG.33408.115"; exon_number "23";
chr11	StringTie	exon	72707175	72707374	1000	-	.	gene_id "MSTRG.33408"; transcript_id "MSTRG.33408.115"; exon_number "24";
chr11	StringTie	exon	72709870	72709976	1000	-	.	gene_id "MSTRG.33408"; transcript_id "MSTRG.33408.115"; exon_number "25";
chr11	StringTie	exon	72710385	72710587	1000	-	.	gene_id "MSTRG.33408"; transcript_id "MSTRG.33408.115"; exon_number "26";
chr11	StringTie	exon	72711021	72711141	1000	-	.	gene_id "MSTRG.33408"; transcript_id "MSTRG.33408.115"; exon_number "27";
chr11	StringTie	exon	72711430	72711499	1000	-	.	gene_id "MSTRG.33408"; transcript_id "MSTRG.33408.115"; exon_number "28";
chr11	StringTie	exon	72712196	72712339	1000	-	.	gene_id "MSTRG.33408"; transcript_id "MSTRG.33408.115"; exon_number "29";
chr11	StringTie	exon	72712438	72712568	1000	-	.	gene_id "MSTRG.33408"; transcript_id "MSTRG.33408.115"; exon_number "30";
chr11	StringTie	exon	72713176	72713243	1000	-	.	gene_id "MSTRG.33408"; transcript_id "MSTRG.33408.115"; exon_number "31";
chr11	StringTie	exon	72714152	72714321	1000	-	.	gene_id "MSTRG.33408"; transcript_id "MSTRG.33408.115"; exon_number "32";
chr11	StringTie	exon	72717469	72717662	1000	-	.	gene_id "MSTRG.33408"; transcript_id "MSTRG.33408.115"; exon_number "33";
chr11	StringTie	exon	72721850	72722341	1000	-	.	gene_id "MSTRG.33408"; transcript_id "MSTRG.33408.115"; exon_number "34";
chr11	StringTie	exon	72722467	72722480	1000	-	.	gene_id "MSTRG.33408"; transcript_id "MSTRG.33408.115"; exon_number "35";
chr11	StringTie	transcript	72684987	72752483	1000	-	.	gene_id "MSTRG.33408"; transcript_id "MSTRG.33408.116";
chr11	StringTie	exon	72684987	72685681	1000	-	.	gene_id "MSTRG.33408"; transcript_id "MSTRG.33408.116"; exon_number "1";
chr11	StringTie	exon	72686042	72686191	1000	-	.	gene_id "MSTRG.33408"; transcript_id "MSTRG.33408.116"; exon_number "2";
chr11	StringTie	exon	72687439	72687502	1000	-	.	gene_id "MSTRG.33408"; transcript_id "MSTRG.33408.116"; exon_number "3";
chr11	StringTie	exon	72687688	72687738	1000	-	.	gene_id "MSTRG.33408"; transcript_id "MSTRG.33408.116"; exon_number "4";
chr11	StringTie	exon	72688455	72688537	1000	-	.	gene_id "MSTRG.33408"; transcript_id "MSTRG.33408.116"; exon_number "5";
chr11	StringTie	exon	72693325	72693466	1000	-	.	gene_id "MSTRG.33408"; transcript_id "MSTRG.33408.116"; exon_number "6";
chr11	StringTie	exon	72693692	72693805	1000	-	.	gene_id "MSTRG.33408"; transcript_id "MSTRG.33408.116"; exon_number "7";
chr11	StringTie	exon	72694980	72695097	1000	-	.	gene_id "MSTRG.33408"; transcript_id "MSTRG.33408.116"; exon_number "8";
chr11	StringTie	exon	72695387	72695455	1000	-	.	gene_id "MSTRG.33408"; transcript_id "MSTRG.33408.116"; exon_number "9";
chr11	StringTie	exon	72695542	72695628	1000	-	.	gene_id "MSTRG.33408"; transcript_id "MSTRG.33408.116"; exon_number "10";
chr11	StringTie	exon	72695718	72695865	1000	-	.	gene_id "MSTRG.33408"; transcript_id "MSTRG.33408.116"; exon_number "11";
chr11	StringTie	exon	72696549	72696654	1000	-	.	gene_id "MSTRG.33408"; transcript_id "MSTRG.33408.116"; exon_number "12";
chr11	StringTie	exon	72696983	72697195	1000	-	.	gene_id "MSTRG.33408"; transcript_id "MSTRG.33408.116"; exon_number "13";
chr11	StringTie	exon	72697323	72697486	1000	-	.	gene_id "MSTRG.33408"; transcript_id "MSTRG.33408.116"; exon_number "14";
chr11	StringTie	exon	72697598	72697649	1000	-	.	gene_id "MSTRG.33408"; transcript_id "MSTRG.33408.116"; exon_number "15";
chr11	StringTie	exon	72697911	72698106	1000	-	.	gene_id "MSTRG.33408"; transcript_id "MSTRG.33408.116"; exon_number "16";
chr11	StringTie	exon	72699005	72699107	1000	-	.	gene_id "MSTRG.33408"; transcript_id "MSTRG.33408.116"; exon_number "17";
chr11	StringTie	exon	72699417	72699552	1000	-	.	gene_id "MSTRG.33408"; transcript_id "MSTRG.33408.116"; exon_number "18";
chr11	StringTie	exon	72701649	72701783	1000	-	.	gene_id "MSTRG.33408"; transcript_id "MSTRG.33408.116"; exon_number "19";
chr11	StringTie	exon	72702905	72703079	1000	-	.	gene_id "MSTRG.33408"; transcript_id "MSTRG.33408.116"; exon_number "20";
chr11	StringTie	exon	72704152	72704334	1000	-	.	gene_id "MSTRG.33408"; transcript_id "MSTRG.33408.116"; exon_number "21";
chr11	StringTie	exon	72705805	72705890	1000	-	.	gene_id "MSTRG.33408"; transcript_id "MSTRG.33408.116"; exon_number "22";
chr11	StringTie	exon	72707175	72707374	1000	-	.	gene_id "MSTRG.33408"; transcript_id "MSTRG.33408.116"; exon_number "23";
chr11	StringTie	exon	72709870	72709976	1000	-	.	gene_id "MSTRG.33408"; transcript_id "MSTRG.33408.116"; exon_number "24";
chr11	StringTie	exon	72710434	72710587	1000	-	.	gene_id "MSTRG.33408"; transcript_id "MSTRG.33408.116"; exon_number "25";
chr11	StringTie	exon	72711021	72711141	1000	-	.	gene_id "MSTRG.33408"; transcript_id "MSTRG.33408.116"; exon_number "26";
chr11	StringTie	exon	72711430	72711499	1000	-	.	gene_id "MSTRG.33408"; transcript_id "MSTRG.33408.116"; exon_number "27";
chr11	StringTie	exon	72712196	72712339	1000	-	.	gene_id "MSTRG.33408"; transcript_id "MSTRG.33408.116"; exon_number "28";
chr11	StringTie	exon	72712438	72712568	1000	-	.	gene_id "MSTRG.33408"; transcript_id "MSTRG.33408.116"; exon_number "29";
chr11	StringTie	exon	72713176	72713243	1000	-	.	gene_id "MSTRG.33408"; transcript_id "MSTRG.33408.116"; exon_number "30";
chr11	StringTie	exon	72714152	72714321	1000	-	.	gene_id "MSTRG.33408"; transcript_id "MSTRG.33408.116"; exon_number "31";
chr11	StringTie	exon	72726620	72727172	1000	-	.	gene_id "MSTRG.33408"; transcript_id "MSTRG.33408.116"; exon_number "32";
chr11	StringTie	exon	72732515	72732597	1000	-	.	gene_id "MSTRG.33408"; transcript_id "MSTRG.33408.116"; exon_number "33";
chr11	StringTie	exon	72752328	72752483	1000	-	.	gene_id "MSTRG.33408"; transcript_id "MSTRG.33408.116"; exon_number "34";
chr11	StringTie	transcript	72684987	72718212	1000	-	.	gene_id "MSTRG.33408"; transcript_id "MSTRG.33408.117";
chr11	StringTie	exon	72684987	72685681	1000	-	.	gene_id "MSTRG.33408"; transcript_id "MSTRG.33408.117"; exon_number "1";
chr11	StringTie	exon	72686042	72686191	1000	-	.	gene_id "MSTRG.33408"; transcript_id "MSTRG.33408.117"; exon_number "2";
chr11	StringTie	exon	72687439	72687502	1000	-	.	gene_id "MSTRG.33408"; transcript_id "MSTRG.33408.117"; exon_number "3";
chr11	StringTie	exon	72687688	72687738	1000	-	.	gene_id "MSTRG.33408"; transcript_id "MSTRG.33408.117"; exon_number "4";
chr11	StringTie	exon	72688455	72688537	1000	-	.	gene_id "MSTRG.33408"; transcript_id "MSTRG.33408.117"; exon_number "5";
chr11	StringTie	exon	72693325	72693466	1000	-	.	gene_id "MSTRG.33408"; transcript_id "MSTRG.33408.117"; exon_number "6";
chr11	StringTie	exon	72693692	72693805	1000	-	.	gene_id "MSTRG.33408"; transcript_id "MSTRG.33408.117"; exon_number "7";
chr11	StringTie	exon	72694980	72695097	1000	-	.	gene_id "MSTRG.33408"; transcript_id "MSTRG.33408.117"; exon_number "8";
chr11	StringTie	exon	72695387	72695455	1000	-	.	gene_id "MSTRG.33408"; transcript_id "MSTRG.33408.117"; exon_number "9";
chr11	StringTie	exon	72695542	72695628	1000	-	.	gene_id "MSTRG.33408"; transcript_id "MSTRG.33408.117"; exon_number "10";
chr11	StringTie	exon	72695718	72695865	1000	-	.	gene_id "MSTRG.33408"; transcript_id "MSTRG.33408.117"; exon_number "11";
chr11	StringTie	exon	72696549	72696652	1000	-	.	gene_id "MSTRG.33408"; transcript_id "MSTRG.33408.117"; exon_number "12";
chr11	StringTie	exon	72696983	72697195	1000	-	.	gene_id "MSTRG.33408"; transcript_id "MSTRG.33408.117"; exon_number "13";
chr11	StringTie	exon	72697323	72697486	1000	-	.	gene_id "MSTRG.33408"; transcript_id "MSTRG.33408.117"; exon_number "14";
chr11	StringTie	exon	72697598	72697649	1000	-	.	gene_id "MSTRG.33408"; transcript_id "MSTRG.33408.117"; exon_number "15";
chr11	StringTie	exon	72697911	72698106	1000	-	.	gene_id "MSTRG.33408"; transcript_id "MSTRG.33408.117"; exon_number "16";
chr11	StringTie	exon	72699005	72699107	1000	-	.	gene_id "MSTRG.33408"; transcript_id "MSTRG.33408.117"; exon_number "17";
chr11	StringTie	exon	72699417	72699552	1000	-	.	gene_id "MSTRG.33408"; transcript_id "MSTRG.33408.117"; exon_number "18";
chr11	StringTie	exon	72701649	72701781	1000	-	.	gene_id "MSTRG.33408"; transcript_id "MSTRG.33408.117"; exon_number "19";
chr11	StringTie	exon	72702905	72703079	1000	-	.	gene_id "MSTRG.33408"; transcript_id "MSTRG.33408.117"; exon_number "20";
chr11	StringTie	exon	72704152	72704334	1000	-	.	gene_id "MSTRG.33408"; transcript_id "MSTRG.33408.117"; exon_number "21";
chr11	StringTie	exon	72705805	72705890	1000	-	.	gene_id "MSTRG.33408"; transcript_id "MSTRG.33408.117"; exon_number "22";
chr11	StringTie	exon	72707175	72707374	1000	-	.	gene_id "MSTRG.33408"; transcript_id "MSTRG.33408.117"; exon_number "23";
chr11	StringTie	exon	72709870	72709976	1000	-	.	gene_id "MSTRG.33408"; transcript_id "MSTRG.33408.117"; exon_number "24";
chr11	StringTie	exon	72710385	72710587	1000	-	.	gene_id "MSTRG.33408"; transcript_id "MSTRG.33408.117"; exon_number "25";
chr11	StringTie	exon	72711021	72711141	1000	-	.	gene_id "MSTRG.33408"; transcript_id "MSTRG.33408.117"; exon_number "26";
chr11	StringTie	exon	72711430	72711499	1000	-	.	gene_id "MSTRG.33408"; transcript_id "MSTRG.33408.117"; exon_number "27";
chr11	StringTie	exon	72712196	72712321	1000	-	.	gene_id "MSTRG.33408"; transcript_id "MSTRG.33408.117"; exon_number "28";
chr11	StringTie	exon	72712438	72712568	1000	-	.	gene_id "MSTRG.33408"; transcript_id "MSTRG.33408.117"; exon_number "29";
chr11	StringTie	exon	72713176	72713243	1000	-	.	gene_id "MSTRG.33408"; transcript_id "MSTRG.33408.117"; exon_number "30";
chr11	StringTie	exon	72714152	72714321	1000	-	.	gene_id "MSTRG.33408"; transcript_id "MSTRG.33408.117"; exon_number "31";
chr11	StringTie	exon	72717469	72718212	1000	-	.	gene_id "MSTRG.33408"; transcript_id "MSTRG.33408.117"; exon_number "32";
chr11	StringTie	transcript	72684987	72752445	1000	-	.	gene_id "MSTRG.33408"; transcript_id "MSTRG.33408.118";
chr11	StringTie	exon	72684987	72685681	1000	-	.	gene_id "MSTRG.33408"; transcript_id "MSTRG.33408.118"; exon_number "1";
chr11	StringTie	exon	72686042	72686191	1000	-	.	gene_id "MSTRG.33408"; transcript_id "MSTRG.33408.118"; exon_number "2";
chr11	StringTie	exon	72687439	72687502	1000	-	.	gene_id "MSTRG.33408"; transcript_id "MSTRG.33408.118"; exon_number "3";
chr11	StringTie	exon	72687688	72687738	1000	-	.	gene_id "MSTRG.33408"; transcript_id "MSTRG.33408.118"; exon_number "4";
chr11	StringTie	exon	72688455	72688537	1000	-	.	gene_id "MSTRG.33408"; transcript_id "MSTRG.33408.118"; exon_number "5";
chr11	StringTie	exon	72693325	72693466	1000	-	.	gene_id "MSTRG.33408"; transcript_id "MSTRG.33408.118"; exon_number "6";
chr11	StringTie	exon	72693692	72693805	1000	-	.	gene_id "MSTRG.33408"; transcript_id "MSTRG.33408.118"; exon_number "7";
chr11	StringTie	exon	72694980	72695097	1000	-	.	gene_id "MSTRG.33408"; transcript_id "MSTRG.33408.118"; exon_number "8";
chr11	StringTie	exon	72695387	72695455	1000	-	.	gene_id "MSTRG.33408"; transcript_id "MSTRG.33408.118"; exon_number "9";
chr11	StringTie	exon	72695542	72695628	1000	-	.	gene_id "MSTRG.33408"; transcript_id "MSTRG.33408.118"; exon_number "10";
chr11	StringTie	exon	72695718	72695865	1000	-	.	gene_id "MSTRG.33408"; transcript_id "MSTRG.33408.118"; exon_number "11";
chr11	StringTie	exon	72696549	72696652	1000	-	.	gene_id "MSTRG.33408"; transcript_id "MSTRG.33408.118"; exon_number "12";
chr11	StringTie	exon	72696983	72697195	1000	-	.	gene_id "MSTRG.33408"; transcript_id "MSTRG.33408.118"; exon_number "13";
chr11	StringTie	exon	72697323	72697486	1000	-	.	gene_id "MSTRG.33408"; transcript_id "MSTRG.33408.118"; exon_number "14";
chr11	StringTie	exon	72697598	72697649	1000	-	.	gene_id "MSTRG.33408"; transcript_id "MSTRG.33408.118"; exon_number "15";
chr11	StringTie	exon	72697911	72698106	1000	-	.	gene_id "MSTRG.33408"; transcript_id "MSTRG.33408.118"; exon_number "16";
chr11	StringTie	exon	72699005	72699107	1000	-	.	gene_id "MSTRG.33408"; transcript_id "MSTRG.33408.118"; exon_number "17";
chr11	StringTie	exon	72699417	72699552	1000	-	.	gene_id "MSTRG.33408"; transcript_id "MSTRG.33408.118"; exon_number "18";
chr11	StringTie	exon	72701649	72701783	1000	-	.	gene_id "MSTRG.33408"; transcript_id "MSTRG.33408.118"; exon_number "19";
chr11	StringTie	exon	72702905	72703079	1000	-	.	gene_id "MSTRG.33408"; transcript_id "MSTRG.33408.118"; exon_number "20";
chr11	StringTie	exon	72704152	72704334	1000	-	.	gene_id "MSTRG.33408"; transcript_id "MSTRG.33408.118"; exon_number "21";
chr11	StringTie	exon	72705805	72705890	1000	-	.	gene_id "MSTRG.33408"; transcript_id "MSTRG.33408.118"; exon_number "22";
chr11	StringTie	exon	72707175	72707374	1000	-	.	gene_id "MSTRG.33408"; transcript_id "MSTRG.33408.118"; exon_number "23";
chr11	StringTie	exon	72709870	72709976	1000	-	.	gene_id "MSTRG.33408"; transcript_id "MSTRG.33408.118"; exon_number "24";
chr11	StringTie	exon	72710385	72710587	1000	-	.	gene_id "MSTRG.33408"; transcript_id "MSTRG.33408.118"; exon_number "25";
chr11	StringTie	exon	72711021	72711141	1000	-	.	gene_id "MSTRG.33408"; transcript_id "MSTRG.33408.118"; exon_number "26";
chr11	StringTie	exon	72711430	72711499	1000	-	.	gene_id "MSTRG.33408"; transcript_id "MSTRG.33408.118"; exon_number "27";
chr11	StringTie	exon	72712196	72712339	1000	-	.	gene_id "MSTRG.33408"; transcript_id "MSTRG.33408.118"; exon_number "28";
chr11	StringTie	exon	72712438	72712568	1000	-	.	gene_id "MSTRG.33408"; transcript_id "MSTRG.33408.118"; exon_number "29";
chr11	StringTie	exon	72713176	72713243	1000	-	.	gene_id "MSTRG.33408"; transcript_id "MSTRG.33408.118"; exon_number "30";
chr11	StringTie	exon	72714152	72714321	1000	-	.	gene_id "MSTRG.33408"; transcript_id "MSTRG.33408.118"; exon_number "31";
chr11	StringTie	exon	72726620	72727172	1000	-	.	gene_id "MSTRG.33408"; transcript_id "MSTRG.33408.118"; exon_number "32";
chr11	StringTie	exon	72732515	72732597	1000	-	.	gene_id "MSTRG.33408"; transcript_id "MSTRG.33408.118"; exon_number "33";
chr11	StringTie	exon	72738008	72738190	1000	-	.	gene_id "MSTRG.33408"; transcript_id "MSTRG.33408.118"; exon_number "34";
chr11	StringTie	exon	72738953	72739130	1000	-	.	gene_id "MSTRG.33408"; transcript_id "MSTRG.33408.118"; exon_number "35";
chr11	StringTie	exon	72752328	72752445	1000	-	.	gene_id "MSTRG.33408"; transcript_id "MSTRG.33408.118"; exon_number "36";
chr11	StringTie	transcript	72684988	72814124	1000	-	.	gene_id "MSTRG.33408"; transcript_id "MSTRG.33408.119";
chr11	StringTie	exon	72684988	72685681	1000	-	.	gene_id "MSTRG.33408"; transcript_id "MSTRG.33408.119"; exon_number "1";
chr11	StringTie	exon	72686042	72686191	1000	-	.	gene_id "MSTRG.33408"; transcript_id "MSTRG.33408.119"; exon_number "2";
chr11	StringTie	exon	72687439	72687502	1000	-	.	gene_id "MSTRG.33408"; transcript_id "MSTRG.33408.119"; exon_number "3";
chr11	StringTie	exon	72687688	72687738	1000	-	.	gene_id "MSTRG.33408"; transcript_id "MSTRG.33408.119"; exon_number "4";
chr11	StringTie	exon	72688455	72688537	1000	-	.	gene_id "MSTRG.33408"; transcript_id "MSTRG.33408.119"; exon_number "5";
chr11	StringTie	exon	72692753	72692785	1000	-	.	gene_id "MSTRG.33408"; transcript_id "MSTRG.33408.119"; exon_number "6";
chr11	StringTie	exon	72693325	72693470	1000	-	.	gene_id "MSTRG.33408"; transcript_id "MSTRG.33408.119"; exon_number "7";
chr11	StringTie	exon	72693692	72693805	1000	-	.	gene_id "MSTRG.33408"; transcript_id "MSTRG.33408.119"; exon_number "8";
chr11	StringTie	exon	72694980	72695097	1000	-	.	gene_id "MSTRG.33408"; transcript_id "MSTRG.33408.119"; exon_number "9";
chr11	StringTie	exon	72695387	72695455	1000	-	.	gene_id "MSTRG.33408"; transcript_id "MSTRG.33408.119"; exon_number "10";
chr11	StringTie	exon	72695542	72695628	1000	-	.	gene_id "MSTRG.33408"; transcript_id "MSTRG.33408.119"; exon_number "11";
chr11	StringTie	exon	72695718	72695865	1000	-	.	gene_id "MSTRG.33408"; transcript_id "MSTRG.33408.119"; exon_number "12";
chr11	StringTie	exon	72696549	72696654	1000	-	.	gene_id "MSTRG.33408"; transcript_id "MSTRG.33408.119"; exon_number "13";
chr11	StringTie	exon	72696983	72697195	1000	-	.	gene_id "MSTRG.33408"; transcript_id "MSTRG.33408.119"; exon_number "14";
chr11	StringTie	exon	72697323	72697486	1000	-	.	gene_id "MSTRG.33408"; transcript_id "MSTRG.33408.119"; exon_number "15";
chr11	StringTie	exon	72697598	72697649	1000	-	.	gene_id "MSTRG.33408"; transcript_id "MSTRG.33408.119"; exon_number "16";
chr11	StringTie	exon	72697911	72698106	1000	-	.	gene_id "MSTRG.33408"; transcript_id "MSTRG.33408.119"; exon_number "17";
chr11	StringTie	exon	72699005	72699107	1000	-	.	gene_id "MSTRG.33408"; transcript_id "MSTRG.33408.119"; exon_number "18";
chr11	StringTie	exon	72699417	72699552	1000	-	.	gene_id "MSTRG.33408"; transcript_id "MSTRG.33408.119"; exon_number "19";
chr11	StringTie	exon	72701649	72701783	1000	-	.	gene_id "MSTRG.33408"; transcript_id "MSTRG.33408.119"; exon_number "20";
chr11	StringTie	exon	72702905	72703079	1000	-	.	gene_id "MSTRG.33408"; transcript_id "MSTRG.33408.119"; exon_number "21";
chr11	StringTie	exon	72704152	72704334	1000	-	.	gene_id "MSTRG.33408"; transcript_id "MSTRG.33408.119"; exon_number "22";
chr11	StringTie	exon	72705805	72705890	1000	-	.	gene_id "MSTRG.33408"; transcript_id "MSTRG.33408.119"; exon_number "23";
chr11	StringTie	exon	72707175	72707374	1000	-	.	gene_id "MSTRG.33408"; transcript_id "MSTRG.33408.119"; exon_number "24";
chr11	StringTie	exon	72709870	72709976	1000	-	.	gene_id "MSTRG.33408"; transcript_id "MSTRG.33408.119"; exon_number "25";
chr11	StringTie	exon	72710385	72710587	1000	-	.	gene_id "MSTRG.33408"; transcript_id "MSTRG.33408.119"; exon_number "26";
chr11	StringTie	exon	72711021	72711141	1000	-	.	gene_id "MSTRG.33408"; transcript_id "MSTRG.33408.119"; exon_number "27";
chr11	StringTie	exon	72711430	72711499	1000	-	.	gene_id "MSTRG.33408"; transcript_id "MSTRG.33408.119"; exon_number "28";
chr11	StringTie	exon	72712196	72712339	1000	-	.	gene_id "MSTRG.33408"; transcript_id "MSTRG.33408.119"; exon_number "29";
chr11	StringTie	exon	72712438	72712568	1000	-	.	gene_id "MSTRG.33408"; transcript_id "MSTRG.33408.119"; exon_number "30";
chr11	StringTie	exon	72713176	72713243	1000	-	.	gene_id "MSTRG.33408"; transcript_id "MSTRG.33408.119"; exon_number "31";
chr11	StringTie	exon	72714152	72714321	1000	-	.	gene_id "MSTRG.33408"; transcript_id "MSTRG.33408.119"; exon_number "32";
chr11	StringTie	exon	72726620	72727172	1000	-	.	gene_id "MSTRG.33408"; transcript_id "MSTRG.33408.119"; exon_number "33";
chr11	StringTie	exon	72752328	72755142	1000	-	.	gene_id "MSTRG.33408"; transcript_id "MSTRG.33408.119"; exon_number "34";
chr11	StringTie	exon	72755701	72755753	1000	-	.	gene_id "MSTRG.33408"; transcript_id "MSTRG.33408.119"; exon_number "35";
chr11	StringTie	exon	72757767	72757884	1000	-	.	gene_id "MSTRG.33408"; transcript_id "MSTRG.33408.119"; exon_number "36";
chr11	StringTie	exon	72758530	72758633	1000	-	.	gene_id "MSTRG.33408"; transcript_id "MSTRG.33408.119"; exon_number "37";
chr11	StringTie	exon	72759234	72759381	1000	-	.	gene_id "MSTRG.33408"; transcript_id "MSTRG.33408.119"; exon_number "38";
chr11	StringTie	exon	72780975	72781294	1000	-	.	gene_id "MSTRG.33408"; transcript_id "MSTRG.33408.119"; exon_number "39";
chr11	StringTie	exon	72792875	72794277	1000	-	.	gene_id "MSTRG.33408"; transcript_id "MSTRG.33408.119"; exon_number "40";
chr11	StringTie	exon	72802452	72802818	1000	-	.	gene_id "MSTRG.33408"; transcript_id "MSTRG.33408.119"; exon_number "41";
chr11	StringTie	exon	72803599	72803760	1000	-	.	gene_id "MSTRG.33408"; transcript_id "MSTRG.33408.119"; exon_number "42";
chr11	StringTie	exon	72810445	72810531	1000	-	.	gene_id "MSTRG.33408"; transcript_id "MSTRG.33408.119"; exon_number "43";
chr11	StringTie	exon	72812633	72814124	1000	-	.	gene_id "MSTRG.33408"; transcript_id "MSTRG.33408.119"; exon_number "44";
chr11	StringTie	transcript	72682492	72782809	1000	-	.	gene_id "MSTRG.33408"; transcript_id "MSTRG.33408.12";
chr11	StringTie	exon	72682492	72682846	1000	-	.	gene_id "MSTRG.33408"; transcript_id "MSTRG.33408.12"; exon_number "1";
chr11	StringTie	exon	72683106	72685681	1000	-	.	gene_id "MSTRG.33408"; transcript_id "MSTRG.33408.12"; exon_number "2";
chr11	StringTie	exon	72686042	72686191	1000	-	.	gene_id "MSTRG.33408"; transcript_id "MSTRG.33408.12"; exon_number "3";
chr11	StringTie	exon	72687439	72687502	1000	-	.	gene_id "MSTRG.33408"; transcript_id "MSTRG.33408.12"; exon_number "4";
chr11	StringTie	exon	72687688	72687738	1000	-	.	gene_id "MSTRG.33408"; transcript_id "MSTRG.33408.12"; exon_number "5";
chr11	StringTie	exon	72688455	72688537	1000	-	.	gene_id "MSTRG.33408"; transcript_id "MSTRG.33408.12"; exon_number "6";
chr11	StringTie	exon	72693325	72693470	1000	-	.	gene_id "MSTRG.33408"; transcript_id "MSTRG.33408.12"; exon_number "7";
chr11	StringTie	exon	72693692	72693805	1000	-	.	gene_id "MSTRG.33408"; transcript_id "MSTRG.33408.12"; exon_number "8";
chr11	StringTie	exon	72694980	72695097	1000	-	.	gene_id "MSTRG.33408"; transcript_id "MSTRG.33408.12"; exon_number "9";
chr11	StringTie	exon	72695387	72695455	1000	-	.	gene_id "MSTRG.33408"; transcript_id "MSTRG.33408.12"; exon_number "10";
chr11	StringTie	exon	72695542	72695628	1000	-	.	gene_id "MSTRG.33408"; transcript_id "MSTRG.33408.12"; exon_number "11";
chr11	StringTie	exon	72695718	72695865	1000	-	.	gene_id "MSTRG.33408"; transcript_id "MSTRG.33408.12"; exon_number "12";
chr11	StringTie	exon	72696549	72696654	1000	-	.	gene_id "MSTRG.33408"; transcript_id "MSTRG.33408.12"; exon_number "13";
chr11	StringTie	exon	72696983	72697195	1000	-	.	gene_id "MSTRG.33408"; transcript_id "MSTRG.33408.12"; exon_number "14";
chr11	StringTie	exon	72697323	72697486	1000	-	.	gene_id "MSTRG.33408"; transcript_id "MSTRG.33408.12"; exon_number "15";
chr11	StringTie	exon	72697598	72697649	1000	-	.	gene_id "MSTRG.33408"; transcript_id "MSTRG.33408.12"; exon_number "16";
chr11	StringTie	exon	72697911	72698106	1000	-	.	gene_id "MSTRG.33408"; transcript_id "MSTRG.33408.12"; exon_number "17";
chr11	StringTie	exon	72699005	72699107	1000	-	.	gene_id "MSTRG.33408"; transcript_id "MSTRG.33408.12"; exon_number "18";
chr11	StringTie	exon	72699417	72699552	1000	-	.	gene_id "MSTRG.33408"; transcript_id "MSTRG.33408.12"; exon_number "19";
chr11	StringTie	exon	72701649	72701783	1000	-	.	gene_id "MSTRG.33408"; transcript_id "MSTRG.33408.12"; exon_number "20";
chr11	StringTie	exon	72702905	72703079	1000	-	.	gene_id "MSTRG.33408"; transcript_id "MSTRG.33408.12"; exon_number "21";
chr11	StringTie	exon	72704152	72704334	1000	-	.	gene_id "MSTRG.33408"; transcript_id "MSTRG.33408.12"; exon_number "22";
chr11	StringTie	exon	72705805	72705890	1000	-	.	gene_id "MSTRG.33408"; transcript_id "MSTRG.33408.12"; exon_number "23";
chr11	StringTie	exon	72707175	72707374	1000	-	.	gene_id "MSTRG.33408"; transcript_id "MSTRG.33408.12"; exon_number "24";
chr11	StringTie	exon	72709870	72709976	1000	-	.	gene_id "MSTRG.33408"; transcript_id "MSTRG.33408.12"; exon_number "25";
chr11	StringTie	exon	72710385	72710587	1000	-	.	gene_id "MSTRG.33408"; transcript_id "MSTRG.33408.12"; exon_number "26";
chr11	StringTie	exon	72711021	72711141	1000	-	.	gene_id "MSTRG.33408"; transcript_id "MSTRG.33408.12"; exon_number "27";
chr11	StringTie	exon	72711430	72711499	1000	-	.	gene_id "MSTRG.33408"; transcript_id "MSTRG.33408.12"; exon_number "28";
chr11	StringTie	exon	72712196	72712339	1000	-	.	gene_id "MSTRG.33408"; transcript_id "MSTRG.33408.12"; exon_number "29";
chr11	StringTie	exon	72712438	72712568	1000	-	.	gene_id "MSTRG.33408"; transcript_id "MSTRG.33408.12"; exon_number "30";
chr11	StringTie	exon	72713176	72713243	1000	-	.	gene_id "MSTRG.33408"; transcript_id "MSTRG.33408.12"; exon_number "31";
chr11	StringTie	exon	72714152	72714321	1000	-	.	gene_id "MSTRG.33408"; transcript_id "MSTRG.33408.12"; exon_number "32";
chr11	StringTie	exon	72726620	72727172	1000	-	.	gene_id "MSTRG.33408"; transcript_id "MSTRG.33408.12"; exon_number "33";
chr11	StringTie	exon	72732515	72732597	1000	-	.	gene_id "MSTRG.33408"; transcript_id "MSTRG.33408.12"; exon_number "34";
chr11	StringTie	exon	72752328	72755142	1000	-	.	gene_id "MSTRG.33408"; transcript_id "MSTRG.33408.12"; exon_number "35";
chr11	StringTie	exon	72755701	72757884	1000	-	.	gene_id "MSTRG.33408"; transcript_id "MSTRG.33408.12"; exon_number "36";
chr11	StringTie	exon	72758530	72758633	1000	-	.	gene_id "MSTRG.33408"; transcript_id "MSTRG.33408.12"; exon_number "37";
chr11	StringTie	exon	72759234	72759381	1000	-	.	gene_id "MSTRG.33408"; transcript_id "MSTRG.33408.12"; exon_number "38";
chr11	StringTie	exon	72780975	72781294	1000	-	.	gene_id "MSTRG.33408"; transcript_id "MSTRG.33408.12"; exon_number "39";
chr11	StringTie	exon	72782655	72782809	1000	-	.	gene_id "MSTRG.33408"; transcript_id "MSTRG.33408.12"; exon_number "40";
chr11	StringTie	transcript	72684990	72752534	1000	-	.	gene_id "MSTRG.33408"; transcript_id "MSTRG.33408.120";
chr11	StringTie	exon	72684990	72685681	1000	-	.	gene_id "MSTRG.33408"; transcript_id "MSTRG.33408.120"; exon_number "1";
chr11	StringTie	exon	72686042	72686191	1000	-	.	gene_id "MSTRG.33408"; transcript_id "MSTRG.33408.120"; exon_number "2";
chr11	StringTie	exon	72687439	72687502	1000	-	.	gene_id "MSTRG.33408"; transcript_id "MSTRG.33408.120"; exon_number "3";
chr11	StringTie	exon	72687688	72687738	1000	-	.	gene_id "MSTRG.33408"; transcript_id "MSTRG.33408.120"; exon_number "4";
chr11	StringTie	exon	72688455	72688537	1000	-	.	gene_id "MSTRG.33408"; transcript_id "MSTRG.33408.120"; exon_number "5";
chr11	StringTie	exon	72692753	72692785	1000	-	.	gene_id "MSTRG.33408"; transcript_id "MSTRG.33408.120"; exon_number "6";
chr11	StringTie	exon	72693325	72693470	1000	-	.	gene_id "MSTRG.33408"; transcript_id "MSTRG.33408.120"; exon_number "7";
chr11	StringTie	exon	72693692	72693805	1000	-	.	gene_id "MSTRG.33408"; transcript_id "MSTRG.33408.120"; exon_number "8";
chr11	StringTie	exon	72694980	72695097	1000	-	.	gene_id "MSTRG.33408"; transcript_id "MSTRG.33408.120"; exon_number "9";
chr11	StringTie	exon	72695387	72695455	1000	-	.	gene_id "MSTRG.33408"; transcript_id "MSTRG.33408.120"; exon_number "10";
chr11	StringTie	exon	72695542	72695628	1000	-	.	gene_id "MSTRG.33408"; transcript_id "MSTRG.33408.120"; exon_number "11";
chr11	StringTie	exon	72695718	72695865	1000	-	.	gene_id "MSTRG.33408"; transcript_id "MSTRG.33408.120"; exon_number "12";
chr11	StringTie	exon	72696549	72696654	1000	-	.	gene_id "MSTRG.33408"; transcript_id "MSTRG.33408.120"; exon_number "13";
chr11	StringTie	exon	72696983	72697195	1000	-	.	gene_id "MSTRG.33408"; transcript_id "MSTRG.33408.120"; exon_number "14";
chr11	StringTie	exon	72697323	72697486	1000	-	.	gene_id "MSTRG.33408"; transcript_id "MSTRG.33408.120"; exon_number "15";
chr11	StringTie	exon	72697598	72697649	1000	-	.	gene_id "MSTRG.33408"; transcript_id "MSTRG.33408.120"; exon_number "16";
chr11	StringTie	exon	72697911	72698106	1000	-	.	gene_id "MSTRG.33408"; transcript_id "MSTRG.33408.120"; exon_number "17";
chr11	StringTie	exon	72699005	72699107	1000	-	.	gene_id "MSTRG.33408"; transcript_id "MSTRG.33408.120"; exon_number "18";
chr11	StringTie	exon	72699417	72699552	1000	-	.	gene_id "MSTRG.33408"; transcript_id "MSTRG.33408.120"; exon_number "19";
chr11	StringTie	exon	72701649	72701781	1000	-	.	gene_id "MSTRG.33408"; transcript_id "MSTRG.33408.120"; exon_number "20";
chr11	StringTie	exon	72702905	72703079	1000	-	.	gene_id "MSTRG.33408"; transcript_id "MSTRG.33408.120"; exon_number "21";
chr11	StringTie	exon	72704152	72704334	1000	-	.	gene_id "MSTRG.33408"; transcript_id "MSTRG.33408.120"; exon_number "22";
chr11	StringTie	exon	72705805	72705890	1000	-	.	gene_id "MSTRG.33408"; transcript_id "MSTRG.33408.120"; exon_number "23";
chr11	StringTie	exon	72707175	72707374	1000	-	.	gene_id "MSTRG.33408"; transcript_id "MSTRG.33408.120"; exon_number "24";
chr11	StringTie	exon	72709870	72709976	1000	-	.	gene_id "MSTRG.33408"; transcript_id "MSTRG.33408.120"; exon_number "25";
chr11	StringTie	exon	72710385	72710587	1000	-	.	gene_id "MSTRG.33408"; transcript_id "MSTRG.33408.120"; exon_number "26";
chr11	StringTie	exon	72711021	72711141	1000	-	.	gene_id "MSTRG.33408"; transcript_id "MSTRG.33408.120"; exon_number "27";
chr11	StringTie	exon	72711430	72711499	1000	-	.	gene_id "MSTRG.33408"; transcript_id "MSTRG.33408.120"; exon_number "28";
chr11	StringTie	exon	72712196	72712339	1000	-	.	gene_id "MSTRG.33408"; transcript_id "MSTRG.33408.120"; exon_number "29";
chr11	StringTie	exon	72712438	72712568	1000	-	.	gene_id "MSTRG.33408"; transcript_id "MSTRG.33408.120"; exon_number "30";
chr11	StringTie	exon	72713176	72713243	1000	-	.	gene_id "MSTRG.33408"; transcript_id "MSTRG.33408.120"; exon_number "31";
chr11	StringTie	exon	72714152	72714321	1000	-	.	gene_id "MSTRG.33408"; transcript_id "MSTRG.33408.120"; exon_number "32";
chr11	StringTie	exon	72726620	72727172	1000	-	.	gene_id "MSTRG.33408"; transcript_id "MSTRG.33408.120"; exon_number "33";
chr11	StringTie	exon	72732515	72732597	1000	-	.	gene_id "MSTRG.33408"; transcript_id "MSTRG.33408.120"; exon_number "34";
chr11	StringTie	exon	72752328	72752534	1000	-	.	gene_id "MSTRG.33408"; transcript_id "MSTRG.33408.120"; exon_number "35";
chr11	StringTie	transcript	72684991	72722340	1000	-	.	gene_id "MSTRG.33408"; transcript_id "MSTRG.33408.121";
chr11	StringTie	exon	72684991	72685681	1000	-	.	gene_id "MSTRG.33408"; transcript_id "MSTRG.33408.121"; exon_number "1";
chr11	StringTie	exon	72686042	72686191	1000	-	.	gene_id "MSTRG.33408"; transcript_id "MSTRG.33408.121"; exon_number "2";
chr11	StringTie	exon	72687439	72687502	1000	-	.	gene_id "MSTRG.33408"; transcript_id "MSTRG.33408.121"; exon_number "3";
chr11	StringTie	exon	72687688	72687738	1000	-	.	gene_id "MSTRG.33408"; transcript_id "MSTRG.33408.121"; exon_number "4";
chr11	StringTie	exon	72688455	72688537	1000	-	.	gene_id "MSTRG.33408"; transcript_id "MSTRG.33408.121"; exon_number "5";
chr11	StringTie	exon	72693325	72693470	1000	-	.	gene_id "MSTRG.33408"; transcript_id "MSTRG.33408.121"; exon_number "6";
chr11	StringTie	exon	72693692	72693805	1000	-	.	gene_id "MSTRG.33408"; transcript_id "MSTRG.33408.121"; exon_number "7";
chr11	StringTie	exon	72694980	72695097	1000	-	.	gene_id "MSTRG.33408"; transcript_id "MSTRG.33408.121"; exon_number "8";
chr11	StringTie	exon	72695387	72695455	1000	-	.	gene_id "MSTRG.33408"; transcript_id "MSTRG.33408.121"; exon_number "9";
chr11	StringTie	exon	72695542	72695628	1000	-	.	gene_id "MSTRG.33408"; transcript_id "MSTRG.33408.121"; exon_number "10";
chr11	StringTie	exon	72695718	72695865	1000	-	.	gene_id "MSTRG.33408"; transcript_id "MSTRG.33408.121"; exon_number "11";
chr11	StringTie	exon	72696549	72696652	1000	-	.	gene_id "MSTRG.33408"; transcript_id "MSTRG.33408.121"; exon_number "12";
chr11	StringTie	exon	72696983	72697195	1000	-	.	gene_id "MSTRG.33408"; transcript_id "MSTRG.33408.121"; exon_number "13";
chr11	StringTie	exon	72697323	72697486	1000	-	.	gene_id "MSTRG.33408"; transcript_id "MSTRG.33408.121"; exon_number "14";
chr11	StringTie	exon	72697598	72697649	1000	-	.	gene_id "MSTRG.33408"; transcript_id "MSTRG.33408.121"; exon_number "15";
chr11	StringTie	exon	72697911	72698106	1000	-	.	gene_id "MSTRG.33408"; transcript_id "MSTRG.33408.121"; exon_number "16";
chr11	StringTie	exon	72699005	72699107	1000	-	.	gene_id "MSTRG.33408"; transcript_id "MSTRG.33408.121"; exon_number "17";
chr11	StringTie	exon	72699417	72699552	1000	-	.	gene_id "MSTRG.33408"; transcript_id "MSTRG.33408.121"; exon_number "18";
chr11	StringTie	exon	72701649	72701783	1000	-	.	gene_id "MSTRG.33408"; transcript_id "MSTRG.33408.121"; exon_number "19";
chr11	StringTie	exon	72702905	72703079	1000	-	.	gene_id "MSTRG.33408"; transcript_id "MSTRG.33408.121"; exon_number "20";
chr11	StringTie	exon	72705805	72705890	1000	-	.	gene_id "MSTRG.33408"; transcript_id "MSTRG.33408.121"; exon_number "21";
chr11	StringTie	exon	72707175	72707374	1000	-	.	gene_id "MSTRG.33408"; transcript_id "MSTRG.33408.121"; exon_number "22";
chr11	StringTie	exon	72709870	72709976	1000	-	.	gene_id "MSTRG.33408"; transcript_id "MSTRG.33408.121"; exon_number "23";
chr11	StringTie	exon	72710385	72710587	1000	-	.	gene_id "MSTRG.33408"; transcript_id "MSTRG.33408.121"; exon_number "24";
chr11	StringTie	exon	72711021	72711141	1000	-	.	gene_id "MSTRG.33408"; transcript_id "MSTRG.33408.121"; exon_number "25";
chr11	StringTie	exon	72711430	72711499	1000	-	.	gene_id "MSTRG.33408"; transcript_id "MSTRG.33408.121"; exon_number "26";
chr11	StringTie	exon	72712196	72712339	1000	-	.	gene_id "MSTRG.33408"; transcript_id "MSTRG.33408.121"; exon_number "27";
chr11	StringTie	exon	72712438	72712568	1000	-	.	gene_id "MSTRG.33408"; transcript_id "MSTRG.33408.121"; exon_number "28";
chr11	StringTie	exon	72713176	72713243	1000	-	.	gene_id "MSTRG.33408"; transcript_id "MSTRG.33408.121"; exon_number "29";
chr11	StringTie	exon	72714152	72714321	1000	-	.	gene_id "MSTRG.33408"; transcript_id "MSTRG.33408.121"; exon_number "30";
chr11	StringTie	exon	72717469	72717785	1000	-	.	gene_id "MSTRG.33408"; transcript_id "MSTRG.33408.121"; exon_number "31";
chr11	StringTie	exon	72721850	72722340	1000	-	.	gene_id "MSTRG.33408"; transcript_id "MSTRG.33408.121"; exon_number "32";
chr11	StringTie	transcript	72684991	72703211	1000	-	.	gene_id "MSTRG.33408"; transcript_id "MSTRG.33408.122";
chr11	StringTie	exon	72684991	72685681	1000	-	.	gene_id "MSTRG.33408"; transcript_id "MSTRG.33408.122"; exon_number "1";
chr11	StringTie	exon	72686042	72686191	1000	-	.	gene_id "MSTRG.33408"; transcript_id "MSTRG.33408.122"; exon_number "2";
chr11	StringTie	exon	72687439	72687502	1000	-	.	gene_id "MSTRG.33408"; transcript_id "MSTRG.33408.122"; exon_number "3";
chr11	StringTie	exon	72687688	72687738	1000	-	.	gene_id "MSTRG.33408"; transcript_id "MSTRG.33408.122"; exon_number "4";
chr11	StringTie	exon	72688455	72688537	1000	-	.	gene_id "MSTRG.33408"; transcript_id "MSTRG.33408.122"; exon_number "5";
chr11	StringTie	exon	72693325	72693466	1000	-	.	gene_id "MSTRG.33408"; transcript_id "MSTRG.33408.122"; exon_number "6";
chr11	StringTie	exon	72693692	72693805	1000	-	.	gene_id "MSTRG.33408"; transcript_id "MSTRG.33408.122"; exon_number "7";
chr11	StringTie	exon	72694980	72695097	1000	-	.	gene_id "MSTRG.33408"; transcript_id "MSTRG.33408.122"; exon_number "8";
chr11	StringTie	exon	72695387	72695455	1000	-	.	gene_id "MSTRG.33408"; transcript_id "MSTRG.33408.122"; exon_number "9";
chr11	StringTie	exon	72695542	72695628	1000	-	.	gene_id "MSTRG.33408"; transcript_id "MSTRG.33408.122"; exon_number "10";
chr11	StringTie	exon	72695718	72695865	1000	-	.	gene_id "MSTRG.33408"; transcript_id "MSTRG.33408.122"; exon_number "11";
chr11	StringTie	exon	72696549	72696652	1000	-	.	gene_id "MSTRG.33408"; transcript_id "MSTRG.33408.122"; exon_number "12";
chr11	StringTie	exon	72696983	72697195	1000	-	.	gene_id "MSTRG.33408"; transcript_id "MSTRG.33408.122"; exon_number "13";
chr11	StringTie	exon	72697323	72697486	1000	-	.	gene_id "MSTRG.33408"; transcript_id "MSTRG.33408.122"; exon_number "14";
chr11	StringTie	exon	72697598	72697649	1000	-	.	gene_id "MSTRG.33408"; transcript_id "MSTRG.33408.122"; exon_number "15";
chr11	StringTie	exon	72697911	72698106	1000	-	.	gene_id "MSTRG.33408"; transcript_id "MSTRG.33408.122"; exon_number "16";
chr11	StringTie	exon	72699005	72699107	1000	-	.	gene_id "MSTRG.33408"; transcript_id "MSTRG.33408.122"; exon_number "17";
chr11	StringTie	exon	72699417	72699552	1000	-	.	gene_id "MSTRG.33408"; transcript_id "MSTRG.33408.122"; exon_number "18";
chr11	StringTie	exon	72701649	72701783	1000	-	.	gene_id "MSTRG.33408"; transcript_id "MSTRG.33408.122"; exon_number "19";
chr11	StringTie	exon	72702905	72703079	1000	-	.	gene_id "MSTRG.33408"; transcript_id "MSTRG.33408.122"; exon_number "20";
chr11	StringTie	exon	72703177	72703211	1000	-	.	gene_id "MSTRG.33408"; transcript_id "MSTRG.33408.122"; exon_number "21";
chr11	StringTie	transcript	72684992	72722357	1000	-	.	gene_id "MSTRG.33408"; transcript_id "MSTRG.33408.123";
chr11	StringTie	exon	72684992	72685681	1000	-	.	gene_id "MSTRG.33408"; transcript_id "MSTRG.33408.123"; exon_number "1";
chr11	StringTie	exon	72686042	72686191	1000	-	.	gene_id "MSTRG.33408"; transcript_id "MSTRG.33408.123"; exon_number "2";
chr11	StringTie	exon	72687439	72687502	1000	-	.	gene_id "MSTRG.33408"; transcript_id "MSTRG.33408.123"; exon_number "3";
chr11	StringTie	exon	72687688	72687738	1000	-	.	gene_id "MSTRG.33408"; transcript_id "MSTRG.33408.123"; exon_number "4";
chr11	StringTie	exon	72688455	72688537	1000	-	.	gene_id "MSTRG.33408"; transcript_id "MSTRG.33408.123"; exon_number "5";
chr11	StringTie	exon	72692753	72692785	1000	-	.	gene_id "MSTRG.33408"; transcript_id "MSTRG.33408.123"; exon_number "6";
chr11	StringTie	exon	72693325	72693470	1000	-	.	gene_id "MSTRG.33408"; transcript_id "MSTRG.33408.123"; exon_number "7";
chr11	StringTie	exon	72693692	72693805	1000	-	.	gene_id "MSTRG.33408"; transcript_id "MSTRG.33408.123"; exon_number "8";
chr11	StringTie	exon	72694980	72695097	1000	-	.	gene_id "MSTRG.33408"; transcript_id "MSTRG.33408.123"; exon_number "9";
chr11	StringTie	exon	72695387	72695455	1000	-	.	gene_id "MSTRG.33408"; transcript_id "MSTRG.33408.123"; exon_number "10";
chr11	StringTie	exon	72695542	72695628	1000	-	.	gene_id "MSTRG.33408"; transcript_id "MSTRG.33408.123"; exon_number "11";
chr11	StringTie	exon	72695718	72695865	1000	-	.	gene_id "MSTRG.33408"; transcript_id "MSTRG.33408.123"; exon_number "12";
chr11	StringTie	exon	72696549	72696652	1000	-	.	gene_id "MSTRG.33408"; transcript_id "MSTRG.33408.123"; exon_number "13";
chr11	StringTie	exon	72696983	72697195	1000	-	.	gene_id "MSTRG.33408"; transcript_id "MSTRG.33408.123"; exon_number "14";
chr11	StringTie	exon	72697323	72697486	1000	-	.	gene_id "MSTRG.33408"; transcript_id "MSTRG.33408.123"; exon_number "15";
chr11	StringTie	exon	72697598	72697649	1000	-	.	gene_id "MSTRG.33408"; transcript_id "MSTRG.33408.123"; exon_number "16";
chr11	StringTie	exon	72697911	72698106	1000	-	.	gene_id "MSTRG.33408"; transcript_id "MSTRG.33408.123"; exon_number "17";
chr11	StringTie	exon	72699005	72699107	1000	-	.	gene_id "MSTRG.33408"; transcript_id "MSTRG.33408.123"; exon_number "18";
chr11	StringTie	exon	72699417	72699552	1000	-	.	gene_id "MSTRG.33408"; transcript_id "MSTRG.33408.123"; exon_number "19";
chr11	StringTie	exon	72701649	72701783	1000	-	.	gene_id "MSTRG.33408"; transcript_id "MSTRG.33408.123"; exon_number "20";
chr11	StringTie	exon	72702905	72703079	1000	-	.	gene_id "MSTRG.33408"; transcript_id "MSTRG.33408.123"; exon_number "21";
chr11	StringTie	exon	72704152	72704334	1000	-	.	gene_id "MSTRG.33408"; transcript_id "MSTRG.33408.123"; exon_number "22";
chr11	StringTie	exon	72705805	72705890	1000	-	.	gene_id "MSTRG.33408"; transcript_id "MSTRG.33408.123"; exon_number "23";
chr11	StringTie	exon	72707175	72707374	1000	-	.	gene_id "MSTRG.33408"; transcript_id "MSTRG.33408.123"; exon_number "24";
chr11	StringTie	exon	72709870	72709976	1000	-	.	gene_id "MSTRG.33408"; transcript_id "MSTRG.33408.123"; exon_number "25";
chr11	StringTie	exon	72710385	72710587	1000	-	.	gene_id "MSTRG.33408"; transcript_id "MSTRG.33408.123"; exon_number "26";
chr11	StringTie	exon	72711021	72711141	1000	-	.	gene_id "MSTRG.33408"; transcript_id "MSTRG.33408.123"; exon_number "27";
chr11	StringTie	exon	72711430	72711499	1000	-	.	gene_id "MSTRG.33408"; transcript_id "MSTRG.33408.123"; exon_number "28";
chr11	StringTie	exon	72712196	72712339	1000	-	.	gene_id "MSTRG.33408"; transcript_id "MSTRG.33408.123"; exon_number "29";
chr11	StringTie	exon	72712438	72712568	1000	-	.	gene_id "MSTRG.33408"; transcript_id "MSTRG.33408.123"; exon_number "30";
chr11	StringTie	exon	72713176	72713243	1000	-	.	gene_id "MSTRG.33408"; transcript_id "MSTRG.33408.123"; exon_number "31";
chr11	StringTie	exon	72714152	72714321	1000	-	.	gene_id "MSTRG.33408"; transcript_id "MSTRG.33408.123"; exon_number "32";
chr11	StringTie	exon	72717469	72717785	1000	-	.	gene_id "MSTRG.33408"; transcript_id "MSTRG.33408.123"; exon_number "33";
chr11	StringTie	exon	72721850	72722357	1000	-	.	gene_id "MSTRG.33408"; transcript_id "MSTRG.33408.123"; exon_number "34";
chr11	StringTie	transcript	72684992	72752449	1000	-	.	gene_id "MSTRG.33408"; transcript_id "MSTRG.33408.124";
chr11	StringTie	exon	72684992	72685681	1000	-	.	gene_id "MSTRG.33408"; transcript_id "MSTRG.33408.124"; exon_number "1";
chr11	StringTie	exon	72686042	72686191	1000	-	.	gene_id "MSTRG.33408"; transcript_id "MSTRG.33408.124"; exon_number "2";
chr11	StringTie	exon	72687443	72687502	1000	-	.	gene_id "MSTRG.33408"; transcript_id "MSTRG.33408.124"; exon_number "3";
chr11	StringTie	exon	72687688	72687738	1000	-	.	gene_id "MSTRG.33408"; transcript_id "MSTRG.33408.124"; exon_number "4";
chr11	StringTie	exon	72688455	72688537	1000	-	.	gene_id "MSTRG.33408"; transcript_id "MSTRG.33408.124"; exon_number "5";
chr11	StringTie	exon	72693325	72693470	1000	-	.	gene_id "MSTRG.33408"; transcript_id "MSTRG.33408.124"; exon_number "6";
chr11	StringTie	exon	72693692	72693805	1000	-	.	gene_id "MSTRG.33408"; transcript_id "MSTRG.33408.124"; exon_number "7";
chr11	StringTie	exon	72694980	72695097	1000	-	.	gene_id "MSTRG.33408"; transcript_id "MSTRG.33408.124"; exon_number "8";
chr11	StringTie	exon	72695387	72695455	1000	-	.	gene_id "MSTRG.33408"; transcript_id "MSTRG.33408.124"; exon_number "9";
chr11	StringTie	exon	72695542	72695628	1000	-	.	gene_id "MSTRG.33408"; transcript_id "MSTRG.33408.124"; exon_number "10";
chr11	StringTie	exon	72695718	72695865	1000	-	.	gene_id "MSTRG.33408"; transcript_id "MSTRG.33408.124"; exon_number "11";
chr11	StringTie	exon	72696549	72696654	1000	-	.	gene_id "MSTRG.33408"; transcript_id "MSTRG.33408.124"; exon_number "12";
chr11	StringTie	exon	72696983	72697195	1000	-	.	gene_id "MSTRG.33408"; transcript_id "MSTRG.33408.124"; exon_number "13";
chr11	StringTie	exon	72697323	72697486	1000	-	.	gene_id "MSTRG.33408"; transcript_id "MSTRG.33408.124"; exon_number "14";
chr11	StringTie	exon	72697598	72697649	1000	-	.	gene_id "MSTRG.33408"; transcript_id "MSTRG.33408.124"; exon_number "15";
chr11	StringTie	exon	72697911	72698106	1000	-	.	gene_id "MSTRG.33408"; transcript_id "MSTRG.33408.124"; exon_number "16";
chr11	StringTie	exon	72699005	72699107	1000	-	.	gene_id "MSTRG.33408"; transcript_id "MSTRG.33408.124"; exon_number "17";
chr11	StringTie	exon	72699417	72699552	1000	-	.	gene_id "MSTRG.33408"; transcript_id "MSTRG.33408.124"; exon_number "18";
chr11	StringTie	exon	72701649	72701783	1000	-	.	gene_id "MSTRG.33408"; transcript_id "MSTRG.33408.124"; exon_number "19";
chr11	StringTie	exon	72702905	72703079	1000	-	.	gene_id "MSTRG.33408"; transcript_id "MSTRG.33408.124"; exon_number "20";
chr11	StringTie	exon	72704152	72704334	1000	-	.	gene_id "MSTRG.33408"; transcript_id "MSTRG.33408.124"; exon_number "21";
chr11	StringTie	exon	72705805	72705890	1000	-	.	gene_id "MSTRG.33408"; transcript_id "MSTRG.33408.124"; exon_number "22";
chr11	StringTie	exon	72707175	72707374	1000	-	.	gene_id "MSTRG.33408"; transcript_id "MSTRG.33408.124"; exon_number "23";
chr11	StringTie	exon	72709870	72709976	1000	-	.	gene_id "MSTRG.33408"; transcript_id "MSTRG.33408.124"; exon_number "24";
chr11	StringTie	exon	72710385	72710587	1000	-	.	gene_id "MSTRG.33408"; transcript_id "MSTRG.33408.124"; exon_number "25";
chr11	StringTie	exon	72711021	72711141	1000	-	.	gene_id "MSTRG.33408"; transcript_id "MSTRG.33408.124"; exon_number "26";
chr11	StringTie	exon	72711430	72711499	1000	-	.	gene_id "MSTRG.33408"; transcript_id "MSTRG.33408.124"; exon_number "27";
chr11	StringTie	exon	72712196	72712339	1000	-	.	gene_id "MSTRG.33408"; transcript_id "MSTRG.33408.124"; exon_number "28";
chr11	StringTie	exon	72712438	72712568	1000	-	.	gene_id "MSTRG.33408"; transcript_id "MSTRG.33408.124"; exon_number "29";
chr11	StringTie	exon	72713176	72713243	1000	-	.	gene_id "MSTRG.33408"; transcript_id "MSTRG.33408.124"; exon_number "30";
chr11	StringTie	exon	72714152	72714321	1000	-	.	gene_id "MSTRG.33408"; transcript_id "MSTRG.33408.124"; exon_number "31";
chr11	StringTie	exon	72726620	72727172	1000	-	.	gene_id "MSTRG.33408"; transcript_id "MSTRG.33408.124"; exon_number "32";
chr11	StringTie	exon	72732515	72732597	1000	-	.	gene_id "MSTRG.33408"; transcript_id "MSTRG.33408.124"; exon_number "33";
chr11	StringTie	exon	72752328	72752449	1000	-	.	gene_id "MSTRG.33408"; transcript_id "MSTRG.33408.124"; exon_number "34";
chr11	StringTie	transcript	72684994	72741476	1000	-	.	gene_id "MSTRG.33408"; transcript_id "MSTRG.33408.125";
chr11	StringTie	exon	72684994	72685681	1000	-	.	gene_id "MSTRG.33408"; transcript_id "MSTRG.33408.125"; exon_number "1";
chr11	StringTie	exon	72686042	72686191	1000	-	.	gene_id "MSTRG.33408"; transcript_id "MSTRG.33408.125"; exon_number "2";
chr11	StringTie	exon	72687439	72687502	1000	-	.	gene_id "MSTRG.33408"; transcript_id "MSTRG.33408.125"; exon_number "3";
chr11	StringTie	exon	72687688	72687738	1000	-	.	gene_id "MSTRG.33408"; transcript_id "MSTRG.33408.125"; exon_number "4";
chr11	StringTie	exon	72688455	72688537	1000	-	.	gene_id "MSTRG.33408"; transcript_id "MSTRG.33408.125"; exon_number "5";
chr11	StringTie	exon	72693325	72693470	1000	-	.	gene_id "MSTRG.33408"; transcript_id "MSTRG.33408.125"; exon_number "6";
chr11	StringTie	exon	72693692	72693805	1000	-	.	gene_id "MSTRG.33408"; transcript_id "MSTRG.33408.125"; exon_number "7";
chr11	StringTie	exon	72694980	72695097	1000	-	.	gene_id "MSTRG.33408"; transcript_id "MSTRG.33408.125"; exon_number "8";
chr11	StringTie	exon	72695387	72695455	1000	-	.	gene_id "MSTRG.33408"; transcript_id "MSTRG.33408.125"; exon_number "9";
chr11	StringTie	exon	72695542	72695628	1000	-	.	gene_id "MSTRG.33408"; transcript_id "MSTRG.33408.125"; exon_number "10";
chr11	StringTie	exon	72695718	72695865	1000	-	.	gene_id "MSTRG.33408"; transcript_id "MSTRG.33408.125"; exon_number "11";
chr11	StringTie	exon	72696549	72696654	1000	-	.	gene_id "MSTRG.33408"; transcript_id "MSTRG.33408.125"; exon_number "12";
chr11	StringTie	exon	72696983	72697195	1000	-	.	gene_id "MSTRG.33408"; transcript_id "MSTRG.33408.125"; exon_number "13";
chr11	StringTie	exon	72697323	72697486	1000	-	.	gene_id "MSTRG.33408"; transcript_id "MSTRG.33408.125"; exon_number "14";
chr11	StringTie	exon	72697598	72697649	1000	-	.	gene_id "MSTRG.33408"; transcript_id "MSTRG.33408.125"; exon_number "15";
chr11	StringTie	exon	72697911	72698106	1000	-	.	gene_id "MSTRG.33408"; transcript_id "MSTRG.33408.125"; exon_number "16";
chr11	StringTie	exon	72699005	72699107	1000	-	.	gene_id "MSTRG.33408"; transcript_id "MSTRG.33408.125"; exon_number "17";
chr11	StringTie	exon	72699417	72699552	1000	-	.	gene_id "MSTRG.33408"; transcript_id "MSTRG.33408.125"; exon_number "18";
chr11	StringTie	exon	72701649	72701783	1000	-	.	gene_id "MSTRG.33408"; transcript_id "MSTRG.33408.125"; exon_number "19";
chr11	StringTie	exon	72702905	72703079	1000	-	.	gene_id "MSTRG.33408"; transcript_id "MSTRG.33408.125"; exon_number "20";
chr11	StringTie	exon	72704152	72704334	1000	-	.	gene_id "MSTRG.33408"; transcript_id "MSTRG.33408.125"; exon_number "21";
chr11	StringTie	exon	72705805	72705890	1000	-	.	gene_id "MSTRG.33408"; transcript_id "MSTRG.33408.125"; exon_number "22";
chr11	StringTie	exon	72707175	72707374	1000	-	.	gene_id "MSTRG.33408"; transcript_id "MSTRG.33408.125"; exon_number "23";
chr11	StringTie	exon	72709870	72709976	1000	-	.	gene_id "MSTRG.33408"; transcript_id "MSTRG.33408.125"; exon_number "24";
chr11	StringTie	exon	72710385	72710587	1000	-	.	gene_id "MSTRG.33408"; transcript_id "MSTRG.33408.125"; exon_number "25";
chr11	StringTie	exon	72711021	72711141	1000	-	.	gene_id "MSTRG.33408"; transcript_id "MSTRG.33408.125"; exon_number "26";
chr11	StringTie	exon	72711430	72711499	1000	-	.	gene_id "MSTRG.33408"; transcript_id "MSTRG.33408.125"; exon_number "27";
chr11	StringTie	exon	72712196	72712339	1000	-	.	gene_id "MSTRG.33408"; transcript_id "MSTRG.33408.125"; exon_number "28";
chr11	StringTie	exon	72712438	72712568	1000	-	.	gene_id "MSTRG.33408"; transcript_id "MSTRG.33408.125"; exon_number "29";
chr11	StringTie	exon	72713176	72713243	1000	-	.	gene_id "MSTRG.33408"; transcript_id "MSTRG.33408.125"; exon_number "30";
chr11	StringTie	exon	72714152	72714321	1000	-	.	gene_id "MSTRG.33408"; transcript_id "MSTRG.33408.125"; exon_number "31";
chr11	StringTie	exon	72726620	72727172	1000	-	.	gene_id "MSTRG.33408"; transcript_id "MSTRG.33408.125"; exon_number "32";
chr11	StringTie	exon	72732515	72732597	1000	-	.	gene_id "MSTRG.33408"; transcript_id "MSTRG.33408.125"; exon_number "33";
chr11	StringTie	exon	72738953	72739130	1000	-	.	gene_id "MSTRG.33408"; transcript_id "MSTRG.33408.125"; exon_number "34";
chr11	StringTie	exon	72741425	72741476	1000	-	.	gene_id "MSTRG.33408"; transcript_id "MSTRG.33408.125"; exon_number "35";
chr11	StringTie	transcript	72684995	72782899	1000	-	.	gene_id "MSTRG.33408"; transcript_id "MSTRG.33408.126";
chr11	StringTie	exon	72684995	72685681	1000	-	.	gene_id "MSTRG.33408"; transcript_id "MSTRG.33408.126"; exon_number "1";
chr11	StringTie	exon	72686042	72686191	1000	-	.	gene_id "MSTRG.33408"; transcript_id "MSTRG.33408.126"; exon_number "2";
chr11	StringTie	exon	72687439	72687502	1000	-	.	gene_id "MSTRG.33408"; transcript_id "MSTRG.33408.126"; exon_number "3";
chr11	StringTie	exon	72687688	72687738	1000	-	.	gene_id "MSTRG.33408"; transcript_id "MSTRG.33408.126"; exon_number "4";
chr11	StringTie	exon	72688455	72688537	1000	-	.	gene_id "MSTRG.33408"; transcript_id "MSTRG.33408.126"; exon_number "5";
chr11	StringTie	exon	72693325	72693470	1000	-	.	gene_id "MSTRG.33408"; transcript_id "MSTRG.33408.126"; exon_number "6";
chr11	StringTie	exon	72693692	72693805	1000	-	.	gene_id "MSTRG.33408"; transcript_id "MSTRG.33408.126"; exon_number "7";
chr11	StringTie	exon	72694980	72695097	1000	-	.	gene_id "MSTRG.33408"; transcript_id "MSTRG.33408.126"; exon_number "8";
chr11	StringTie	exon	72695387	72695455	1000	-	.	gene_id "MSTRG.33408"; transcript_id "MSTRG.33408.126"; exon_number "9";
chr11	StringTie	exon	72695542	72695628	1000	-	.	gene_id "MSTRG.33408"; transcript_id "MSTRG.33408.126"; exon_number "10";
chr11	StringTie	exon	72695718	72695865	1000	-	.	gene_id "MSTRG.33408"; transcript_id "MSTRG.33408.126"; exon_number "11";
chr11	StringTie	exon	72696549	72696654	1000	-	.	gene_id "MSTRG.33408"; transcript_id "MSTRG.33408.126"; exon_number "12";
chr11	StringTie	exon	72696983	72697195	1000	-	.	gene_id "MSTRG.33408"; transcript_id "MSTRG.33408.126"; exon_number "13";
chr11	StringTie	exon	72697323	72697486	1000	-	.	gene_id "MSTRG.33408"; transcript_id "MSTRG.33408.126"; exon_number "14";
chr11	StringTie	exon	72697598	72697649	1000	-	.	gene_id "MSTRG.33408"; transcript_id "MSTRG.33408.126"; exon_number "15";
chr11	StringTie	exon	72697911	72698106	1000	-	.	gene_id "MSTRG.33408"; transcript_id "MSTRG.33408.126"; exon_number "16";
chr11	StringTie	exon	72699005	72699107	1000	-	.	gene_id "MSTRG.33408"; transcript_id "MSTRG.33408.126"; exon_number "17";
chr11	StringTie	exon	72699417	72699552	1000	-	.	gene_id "MSTRG.33408"; transcript_id "MSTRG.33408.126"; exon_number "18";
chr11	StringTie	exon	72701649	72701783	1000	-	.	gene_id "MSTRG.33408"; transcript_id "MSTRG.33408.126"; exon_number "19";
chr11	StringTie	exon	72702905	72703079	1000	-	.	gene_id "MSTRG.33408"; transcript_id "MSTRG.33408.126"; exon_number "20";
chr11	StringTie	exon	72704152	72704334	1000	-	.	gene_id "MSTRG.33408"; transcript_id "MSTRG.33408.126"; exon_number "21";
chr11	StringTie	exon	72705805	72705890	1000	-	.	gene_id "MSTRG.33408"; transcript_id "MSTRG.33408.126"; exon_number "22";
chr11	StringTie	exon	72707175	72707374	1000	-	.	gene_id "MSTRG.33408"; transcript_id "MSTRG.33408.126"; exon_number "23";
chr11	StringTie	exon	72709870	72709976	1000	-	.	gene_id "MSTRG.33408"; transcript_id "MSTRG.33408.126"; exon_number "24";
chr11	StringTie	exon	72710385	72710587	1000	-	.	gene_id "MSTRG.33408"; transcript_id "MSTRG.33408.126"; exon_number "25";
chr11	StringTie	exon	72711021	72711141	1000	-	.	gene_id "MSTRG.33408"; transcript_id "MSTRG.33408.126"; exon_number "26";
chr11	StringTie	exon	72711430	72711499	1000	-	.	gene_id "MSTRG.33408"; transcript_id "MSTRG.33408.126"; exon_number "27";
chr11	StringTie	exon	72712196	72712339	1000	-	.	gene_id "MSTRG.33408"; transcript_id "MSTRG.33408.126"; exon_number "28";
chr11	StringTie	exon	72712438	72712568	1000	-	.	gene_id "MSTRG.33408"; transcript_id "MSTRG.33408.126"; exon_number "29";
chr11	StringTie	exon	72713176	72713243	1000	-	.	gene_id "MSTRG.33408"; transcript_id "MSTRG.33408.126"; exon_number "30";
chr11	StringTie	exon	72714152	72714321	1000	-	.	gene_id "MSTRG.33408"; transcript_id "MSTRG.33408.126"; exon_number "31";
chr11	StringTie	exon	72726620	72727172	1000	-	.	gene_id "MSTRG.33408"; transcript_id "MSTRG.33408.126"; exon_number "32";
chr11	StringTie	exon	72732515	72732597	1000	-	.	gene_id "MSTRG.33408"; transcript_id "MSTRG.33408.126"; exon_number "33";
chr11	StringTie	exon	72754647	72755142	1000	-	.	gene_id "MSTRG.33408"; transcript_id "MSTRG.33408.126"; exon_number "34";
chr11	StringTie	exon	72755701	72755753	1000	-	.	gene_id "MSTRG.33408"; transcript_id "MSTRG.33408.126"; exon_number "35";
chr11	StringTie	exon	72757767	72757884	1000	-	.	gene_id "MSTRG.33408"; transcript_id "MSTRG.33408.126"; exon_number "36";
chr11	StringTie	exon	72758530	72758633	1000	-	.	gene_id "MSTRG.33408"; transcript_id "MSTRG.33408.126"; exon_number "37";
chr11	StringTie	exon	72759234	72759381	1000	-	.	gene_id "MSTRG.33408"; transcript_id "MSTRG.33408.126"; exon_number "38";
chr11	StringTie	exon	72780975	72781294	1000	-	.	gene_id "MSTRG.33408"; transcript_id "MSTRG.33408.126"; exon_number "39";
chr11	StringTie	exon	72781664	72781754	1000	-	.	gene_id "MSTRG.33408"; transcript_id "MSTRG.33408.126"; exon_number "40";
chr11	StringTie	exon	72782472	72782899	1000	-	.	gene_id "MSTRG.33408"; transcript_id "MSTRG.33408.126"; exon_number "41";
chr11	StringTie	transcript	72684996	72722565	1000	-	.	gene_id "MSTRG.33408"; transcript_id "MSTRG.33408.127";
chr11	StringTie	exon	72684996	72685681	1000	-	.	gene_id "MSTRG.33408"; transcript_id "MSTRG.33408.127"; exon_number "1";
chr11	StringTie	exon	72686042	72686191	1000	-	.	gene_id "MSTRG.33408"; transcript_id "MSTRG.33408.127"; exon_number "2";
chr11	StringTie	exon	72687439	72687502	1000	-	.	gene_id "MSTRG.33408"; transcript_id "MSTRG.33408.127"; exon_number "3";
chr11	StringTie	exon	72687688	72687738	1000	-	.	gene_id "MSTRG.33408"; transcript_id "MSTRG.33408.127"; exon_number "4";
chr11	StringTie	exon	72688455	72688537	1000	-	.	gene_id "MSTRG.33408"; transcript_id "MSTRG.33408.127"; exon_number "5";
chr11	StringTie	exon	72693325	72693470	1000	-	.	gene_id "MSTRG.33408"; transcript_id "MSTRG.33408.127"; exon_number "6";
chr11	StringTie	exon	72693692	72693805	1000	-	.	gene_id "MSTRG.33408"; transcript_id "MSTRG.33408.127"; exon_number "7";
chr11	StringTie	exon	72694980	72695097	1000	-	.	gene_id "MSTRG.33408"; transcript_id "MSTRG.33408.127"; exon_number "8";
chr11	StringTie	exon	72695387	72695455	1000	-	.	gene_id "MSTRG.33408"; transcript_id "MSTRG.33408.127"; exon_number "9";
chr11	StringTie	exon	72695542	72695628	1000	-	.	gene_id "MSTRG.33408"; transcript_id "MSTRG.33408.127"; exon_number "10";
chr11	StringTie	exon	72695720	72695865	1000	-	.	gene_id "MSTRG.33408"; transcript_id "MSTRG.33408.127"; exon_number "11";
chr11	StringTie	exon	72696549	72696652	1000	-	.	gene_id "MSTRG.33408"; transcript_id "MSTRG.33408.127"; exon_number "12";
chr11	StringTie	exon	72696983	72697195	1000	-	.	gene_id "MSTRG.33408"; transcript_id "MSTRG.33408.127"; exon_number "13";
chr11	StringTie	exon	72697323	72697486	1000	-	.	gene_id "MSTRG.33408"; transcript_id "MSTRG.33408.127"; exon_number "14";
chr11	StringTie	exon	72697598	72697649	1000	-	.	gene_id "MSTRG.33408"; transcript_id "MSTRG.33408.127"; exon_number "15";
chr11	StringTie	exon	72697911	72698106	1000	-	.	gene_id "MSTRG.33408"; transcript_id "MSTRG.33408.127"; exon_number "16";
chr11	StringTie	exon	72699005	72699107	1000	-	.	gene_id "MSTRG.33408"; transcript_id "MSTRG.33408.127"; exon_number "17";
chr11	StringTie	exon	72699417	72699552	1000	-	.	gene_id "MSTRG.33408"; transcript_id "MSTRG.33408.127"; exon_number "18";
chr11	StringTie	exon	72701120	72701184	1000	-	.	gene_id "MSTRG.33408"; transcript_id "MSTRG.33408.127"; exon_number "19";
chr11	StringTie	exon	72701649	72701781	1000	-	.	gene_id "MSTRG.33408"; transcript_id "MSTRG.33408.127"; exon_number "20";
chr11	StringTie	exon	72702905	72703079	1000	-	.	gene_id "MSTRG.33408"; transcript_id "MSTRG.33408.127"; exon_number "21";
chr11	StringTie	exon	72704152	72704322	1000	-	.	gene_id "MSTRG.33408"; transcript_id "MSTRG.33408.127"; exon_number "22";
chr11	StringTie	exon	72705805	72705890	1000	-	.	gene_id "MSTRG.33408"; transcript_id "MSTRG.33408.127"; exon_number "23";
chr11	StringTie	exon	72707175	72707374	1000	-	.	gene_id "MSTRG.33408"; transcript_id "MSTRG.33408.127"; exon_number "24";
chr11	StringTie	exon	72709870	72709976	1000	-	.	gene_id "MSTRG.33408"; transcript_id "MSTRG.33408.127"; exon_number "25";
chr11	StringTie	exon	72710385	72710587	1000	-	.	gene_id "MSTRG.33408"; transcript_id "MSTRG.33408.127"; exon_number "26";
chr11	StringTie	exon	72711021	72711141	1000	-	.	gene_id "MSTRG.33408"; transcript_id "MSTRG.33408.127"; exon_number "27";
chr11	StringTie	exon	72711430	72711499	1000	-	.	gene_id "MSTRG.33408"; transcript_id "MSTRG.33408.127"; exon_number "28";
chr11	StringTie	exon	72712196	72712339	1000	-	.	gene_id "MSTRG.33408"; transcript_id "MSTRG.33408.127"; exon_number "29";
chr11	StringTie	exon	72712438	72712568	1000	-	.	gene_id "MSTRG.33408"; transcript_id "MSTRG.33408.127"; exon_number "30";
chr11	StringTie	exon	72713176	72713243	1000	-	.	gene_id "MSTRG.33408"; transcript_id "MSTRG.33408.127"; exon_number "31";
chr11	StringTie	exon	72714152	72714321	1000	-	.	gene_id "MSTRG.33408"; transcript_id "MSTRG.33408.127"; exon_number "32";
chr11	StringTie	exon	72717469	72717662	1000	-	.	gene_id "MSTRG.33408"; transcript_id "MSTRG.33408.127"; exon_number "33";
chr11	StringTie	exon	72721850	72722341	1000	-	.	gene_id "MSTRG.33408"; transcript_id "MSTRG.33408.127"; exon_number "34";
chr11	StringTie	exon	72722467	72722565	1000	-	.	gene_id "MSTRG.33408"; transcript_id "MSTRG.33408.127"; exon_number "35";
chr11	StringTie	transcript	72684998	72722537	1000	-	.	gene_id "MSTRG.33408"; transcript_id "MSTRG.33408.128";
chr11	StringTie	exon	72684998	72685681	1000	-	.	gene_id "MSTRG.33408"; transcript_id "MSTRG.33408.128"; exon_number "1";
chr11	StringTie	exon	72686042	72686191	1000	-	.	gene_id "MSTRG.33408"; transcript_id "MSTRG.33408.128"; exon_number "2";
chr11	StringTie	exon	72687439	72687502	1000	-	.	gene_id "MSTRG.33408"; transcript_id "MSTRG.33408.128"; exon_number "3";
chr11	StringTie	exon	72687688	72687738	1000	-	.	gene_id "MSTRG.33408"; transcript_id "MSTRG.33408.128"; exon_number "4";
chr11	StringTie	exon	72688455	72688537	1000	-	.	gene_id "MSTRG.33408"; transcript_id "MSTRG.33408.128"; exon_number "5";
chr11	StringTie	exon	72693325	72693470	1000	-	.	gene_id "MSTRG.33408"; transcript_id "MSTRG.33408.128"; exon_number "6";
chr11	StringTie	exon	72693692	72693805	1000	-	.	gene_id "MSTRG.33408"; transcript_id "MSTRG.33408.128"; exon_number "7";
chr11	StringTie	exon	72694980	72695097	1000	-	.	gene_id "MSTRG.33408"; transcript_id "MSTRG.33408.128"; exon_number "8";
chr11	StringTie	exon	72695387	72695455	1000	-	.	gene_id "MSTRG.33408"; transcript_id "MSTRG.33408.128"; exon_number "9";
chr11	StringTie	exon	72695542	72695628	1000	-	.	gene_id "MSTRG.33408"; transcript_id "MSTRG.33408.128"; exon_number "10";
chr11	StringTie	exon	72695718	72695865	1000	-	.	gene_id "MSTRG.33408"; transcript_id "MSTRG.33408.128"; exon_number "11";
chr11	StringTie	exon	72696549	72696654	1000	-	.	gene_id "MSTRG.33408"; transcript_id "MSTRG.33408.128"; exon_number "12";
chr11	StringTie	exon	72696983	72697195	1000	-	.	gene_id "MSTRG.33408"; transcript_id "MSTRG.33408.128"; exon_number "13";
chr11	StringTie	exon	72697323	72697486	1000	-	.	gene_id "MSTRG.33408"; transcript_id "MSTRG.33408.128"; exon_number "14";
chr11	StringTie	exon	72697598	72697649	1000	-	.	gene_id "MSTRG.33408"; transcript_id "MSTRG.33408.128"; exon_number "15";
chr11	StringTie	exon	72697911	72698106	1000	-	.	gene_id "MSTRG.33408"; transcript_id "MSTRG.33408.128"; exon_number "16";
chr11	StringTie	exon	72699005	72699107	1000	-	.	gene_id "MSTRG.33408"; transcript_id "MSTRG.33408.128"; exon_number "17";
chr11	StringTie	exon	72699417	72699552	1000	-	.	gene_id "MSTRG.33408"; transcript_id "MSTRG.33408.128"; exon_number "18";
chr11	StringTie	exon	72701649	72701783	1000	-	.	gene_id "MSTRG.33408"; transcript_id "MSTRG.33408.128"; exon_number "19";
chr11	StringTie	exon	72702905	72703079	1000	-	.	gene_id "MSTRG.33408"; transcript_id "MSTRG.33408.128"; exon_number "20";
chr11	StringTie	exon	72705805	72705890	1000	-	.	gene_id "MSTRG.33408"; transcript_id "MSTRG.33408.128"; exon_number "21";
chr11	StringTie	exon	72707175	72707374	1000	-	.	gene_id "MSTRG.33408"; transcript_id "MSTRG.33408.128"; exon_number "22";
chr11	StringTie	exon	72709870	72709976	1000	-	.	gene_id "MSTRG.33408"; transcript_id "MSTRG.33408.128"; exon_number "23";
chr11	StringTie	exon	72710385	72710587	1000	-	.	gene_id "MSTRG.33408"; transcript_id "MSTRG.33408.128"; exon_number "24";
chr11	StringTie	exon	72711021	72711141	1000	-	.	gene_id "MSTRG.33408"; transcript_id "MSTRG.33408.128"; exon_number "25";
chr11	StringTie	exon	72711430	72711499	1000	-	.	gene_id "MSTRG.33408"; transcript_id "MSTRG.33408.128"; exon_number "26";
chr11	StringTie	exon	72712196	72712339	1000	-	.	gene_id "MSTRG.33408"; transcript_id "MSTRG.33408.128"; exon_number "27";
chr11	StringTie	exon	72712438	72712568	1000	-	.	gene_id "MSTRG.33408"; transcript_id "MSTRG.33408.128"; exon_number "28";
chr11	StringTie	exon	72713176	72713243	1000	-	.	gene_id "MSTRG.33408"; transcript_id "MSTRG.33408.128"; exon_number "29";
chr11	StringTie	exon	72714152	72714321	1000	-	.	gene_id "MSTRG.33408"; transcript_id "MSTRG.33408.128"; exon_number "30";
chr11	StringTie	exon	72717469	72717785	1000	-	.	gene_id "MSTRG.33408"; transcript_id "MSTRG.33408.128"; exon_number "31";
chr11	StringTie	exon	72721850	72722537	1000	-	.	gene_id "MSTRG.33408"; transcript_id "MSTRG.33408.128"; exon_number "32";
chr11	StringTie	transcript	72684998	72722492	1000	-	.	gene_id "MSTRG.33408"; transcript_id "MSTRG.33408.129";
chr11	StringTie	exon	72684998	72685681	1000	-	.	gene_id "MSTRG.33408"; transcript_id "MSTRG.33408.129"; exon_number "1";
chr11	StringTie	exon	72686042	72686191	1000	-	.	gene_id "MSTRG.33408"; transcript_id "MSTRG.33408.129"; exon_number "2";
chr11	StringTie	exon	72687439	72687502	1000	-	.	gene_id "MSTRG.33408"; transcript_id "MSTRG.33408.129"; exon_number "3";
chr11	StringTie	exon	72687688	72687738	1000	-	.	gene_id "MSTRG.33408"; transcript_id "MSTRG.33408.129"; exon_number "4";
chr11	StringTie	exon	72688455	72688537	1000	-	.	gene_id "MSTRG.33408"; transcript_id "MSTRG.33408.129"; exon_number "5";
chr11	StringTie	exon	72692753	72692785	1000	-	.	gene_id "MSTRG.33408"; transcript_id "MSTRG.33408.129"; exon_number "6";
chr11	StringTie	exon	72693325	72693470	1000	-	.	gene_id "MSTRG.33408"; transcript_id "MSTRG.33408.129"; exon_number "7";
chr11	StringTie	exon	72693692	72693805	1000	-	.	gene_id "MSTRG.33408"; transcript_id "MSTRG.33408.129"; exon_number "8";
chr11	StringTie	exon	72694980	72695097	1000	-	.	gene_id "MSTRG.33408"; transcript_id "MSTRG.33408.129"; exon_number "9";
chr11	StringTie	exon	72695387	72695455	1000	-	.	gene_id "MSTRG.33408"; transcript_id "MSTRG.33408.129"; exon_number "10";
chr11	StringTie	exon	72695542	72695628	1000	-	.	gene_id "MSTRG.33408"; transcript_id "MSTRG.33408.129"; exon_number "11";
chr11	StringTie	exon	72695718	72695865	1000	-	.	gene_id "MSTRG.33408"; transcript_id "MSTRG.33408.129"; exon_number "12";
chr11	StringTie	exon	72696549	72696652	1000	-	.	gene_id "MSTRG.33408"; transcript_id "MSTRG.33408.129"; exon_number "13";
chr11	StringTie	exon	72696983	72697195	1000	-	.	gene_id "MSTRG.33408"; transcript_id "MSTRG.33408.129"; exon_number "14";
chr11	StringTie	exon	72697323	72697486	1000	-	.	gene_id "MSTRG.33408"; transcript_id "MSTRG.33408.129"; exon_number "15";
chr11	StringTie	exon	72697598	72697649	1000	-	.	gene_id "MSTRG.33408"; transcript_id "MSTRG.33408.129"; exon_number "16";
chr11	StringTie	exon	72697911	72698106	1000	-	.	gene_id "MSTRG.33408"; transcript_id "MSTRG.33408.129"; exon_number "17";
chr11	StringTie	exon	72699005	72699107	1000	-	.	gene_id "MSTRG.33408"; transcript_id "MSTRG.33408.129"; exon_number "18";
chr11	StringTie	exon	72699417	72699552	1000	-	.	gene_id "MSTRG.33408"; transcript_id "MSTRG.33408.129"; exon_number "19";
chr11	StringTie	exon	72701649	72701783	1000	-	.	gene_id "MSTRG.33408"; transcript_id "MSTRG.33408.129"; exon_number "20";
chr11	StringTie	exon	72702905	72703079	1000	-	.	gene_id "MSTRG.33408"; transcript_id "MSTRG.33408.129"; exon_number "21";
chr11	StringTie	exon	72704152	72704334	1000	-	.	gene_id "MSTRG.33408"; transcript_id "MSTRG.33408.129"; exon_number "22";
chr11	StringTie	exon	72705805	72705890	1000	-	.	gene_id "MSTRG.33408"; transcript_id "MSTRG.33408.129"; exon_number "23";
chr11	StringTie	exon	72707175	72707374	1000	-	.	gene_id "MSTRG.33408"; transcript_id "MSTRG.33408.129"; exon_number "24";
chr11	StringTie	exon	72709870	72709976	1000	-	.	gene_id "MSTRG.33408"; transcript_id "MSTRG.33408.129"; exon_number "25";
chr11	StringTie	exon	72710385	72710587	1000	-	.	gene_id "MSTRG.33408"; transcript_id "MSTRG.33408.129"; exon_number "26";
chr11	StringTie	exon	72711021	72711141	1000	-	.	gene_id "MSTRG.33408"; transcript_id "MSTRG.33408.129"; exon_number "27";
chr11	StringTie	exon	72711430	72711499	1000	-	.	gene_id "MSTRG.33408"; transcript_id "MSTRG.33408.129"; exon_number "28";
chr11	StringTie	exon	72712196	72712321	1000	-	.	gene_id "MSTRG.33408"; transcript_id "MSTRG.33408.129"; exon_number "29";
chr11	StringTie	exon	72712438	72712568	1000	-	.	gene_id "MSTRG.33408"; transcript_id "MSTRG.33408.129"; exon_number "30";
chr11	StringTie	exon	72713176	72713243	1000	-	.	gene_id "MSTRG.33408"; transcript_id "MSTRG.33408.129"; exon_number "31";
chr11	StringTie	exon	72714152	72714321	1000	-	.	gene_id "MSTRG.33408"; transcript_id "MSTRG.33408.129"; exon_number "32";
chr11	StringTie	exon	72721850	72722492	1000	-	.	gene_id "MSTRG.33408"; transcript_id "MSTRG.33408.129"; exon_number "33";
chr11	StringTie	transcript	72682527	72752437	1000	-	.	gene_id "MSTRG.33408"; transcript_id "MSTRG.33408.13";
chr11	StringTie	exon	72682527	72682846	1000	-	.	gene_id "MSTRG.33408"; transcript_id "MSTRG.33408.13"; exon_number "1";
chr11	StringTie	exon	72683106	72685681	1000	-	.	gene_id "MSTRG.33408"; transcript_id "MSTRG.33408.13"; exon_number "2";
chr11	StringTie	exon	72686042	72686191	1000	-	.	gene_id "MSTRG.33408"; transcript_id "MSTRG.33408.13"; exon_number "3";
chr11	StringTie	exon	72687439	72687502	1000	-	.	gene_id "MSTRG.33408"; transcript_id "MSTRG.33408.13"; exon_number "4";
chr11	StringTie	exon	72687688	72687738	1000	-	.	gene_id "MSTRG.33408"; transcript_id "MSTRG.33408.13"; exon_number "5";
chr11	StringTie	exon	72688455	72688537	1000	-	.	gene_id "MSTRG.33408"; transcript_id "MSTRG.33408.13"; exon_number "6";
chr11	StringTie	exon	72692753	72692785	1000	-	.	gene_id "MSTRG.33408"; transcript_id "MSTRG.33408.13"; exon_number "7";
chr11	StringTie	exon	72693325	72693470	1000	-	.	gene_id "MSTRG.33408"; transcript_id "MSTRG.33408.13"; exon_number "8";
chr11	StringTie	exon	72693692	72693805	1000	-	.	gene_id "MSTRG.33408"; transcript_id "MSTRG.33408.13"; exon_number "9";
chr11	StringTie	exon	72694980	72695097	1000	-	.	gene_id "MSTRG.33408"; transcript_id "MSTRG.33408.13"; exon_number "10";
chr11	StringTie	exon	72695387	72695455	1000	-	.	gene_id "MSTRG.33408"; transcript_id "MSTRG.33408.13"; exon_number "11";
chr11	StringTie	exon	72695542	72695628	1000	-	.	gene_id "MSTRG.33408"; transcript_id "MSTRG.33408.13"; exon_number "12";
chr11	StringTie	exon	72695718	72695865	1000	-	.	gene_id "MSTRG.33408"; transcript_id "MSTRG.33408.13"; exon_number "13";
chr11	StringTie	exon	72696549	72696654	1000	-	.	gene_id "MSTRG.33408"; transcript_id "MSTRG.33408.13"; exon_number "14";
chr11	StringTie	exon	72696983	72697195	1000	-	.	gene_id "MSTRG.33408"; transcript_id "MSTRG.33408.13"; exon_number "15";
chr11	StringTie	exon	72697323	72697486	1000	-	.	gene_id "MSTRG.33408"; transcript_id "MSTRG.33408.13"; exon_number "16";
chr11	StringTie	exon	72697598	72697649	1000	-	.	gene_id "MSTRG.33408"; transcript_id "MSTRG.33408.13"; exon_number "17";
chr11	StringTie	exon	72697911	72698106	1000	-	.	gene_id "MSTRG.33408"; transcript_id "MSTRG.33408.13"; exon_number "18";
chr11	StringTie	exon	72699005	72699107	1000	-	.	gene_id "MSTRG.33408"; transcript_id "MSTRG.33408.13"; exon_number "19";
chr11	StringTie	exon	72699417	72699552	1000	-	.	gene_id "MSTRG.33408"; transcript_id "MSTRG.33408.13"; exon_number "20";
chr11	StringTie	exon	72701649	72701783	1000	-	.	gene_id "MSTRG.33408"; transcript_id "MSTRG.33408.13"; exon_number "21";
chr11	StringTie	exon	72702905	72703079	1000	-	.	gene_id "MSTRG.33408"; transcript_id "MSTRG.33408.13"; exon_number "22";
chr11	StringTie	exon	72704152	72704334	1000	-	.	gene_id "MSTRG.33408"; transcript_id "MSTRG.33408.13"; exon_number "23";
chr11	StringTie	exon	72705805	72705890	1000	-	.	gene_id "MSTRG.33408"; transcript_id "MSTRG.33408.13"; exon_number "24";
chr11	StringTie	exon	72707175	72707374	1000	-	.	gene_id "MSTRG.33408"; transcript_id "MSTRG.33408.13"; exon_number "25";
chr11	StringTie	exon	72709870	72709976	1000	-	.	gene_id "MSTRG.33408"; transcript_id "MSTRG.33408.13"; exon_number "26";
chr11	StringTie	exon	72710385	72710587	1000	-	.	gene_id "MSTRG.33408"; transcript_id "MSTRG.33408.13"; exon_number "27";
chr11	StringTie	exon	72711021	72711141	1000	-	.	gene_id "MSTRG.33408"; transcript_id "MSTRG.33408.13"; exon_number "28";
chr11	StringTie	exon	72711430	72711499	1000	-	.	gene_id "MSTRG.33408"; transcript_id "MSTRG.33408.13"; exon_number "29";
chr11	StringTie	exon	72712196	72712339	1000	-	.	gene_id "MSTRG.33408"; transcript_id "MSTRG.33408.13"; exon_number "30";
chr11	StringTie	exon	72712438	72712568	1000	-	.	gene_id "MSTRG.33408"; transcript_id "MSTRG.33408.13"; exon_number "31";
chr11	StringTie	exon	72713176	72713243	1000	-	.	gene_id "MSTRG.33408"; transcript_id "MSTRG.33408.13"; exon_number "32";
chr11	StringTie	exon	72714152	72714321	1000	-	.	gene_id "MSTRG.33408"; transcript_id "MSTRG.33408.13"; exon_number "33";
chr11	StringTie	exon	72721850	72722341	1000	-	.	gene_id "MSTRG.33408"; transcript_id "MSTRG.33408.13"; exon_number "34";
chr11	StringTie	exon	72726620	72727172	1000	-	.	gene_id "MSTRG.33408"; transcript_id "MSTRG.33408.13"; exon_number "35";
chr11	StringTie	exon	72752328	72752437	1000	-	.	gene_id "MSTRG.33408"; transcript_id "MSTRG.33408.13"; exon_number "36";
chr11	StringTie	transcript	72684998	72722387	1000	-	.	gene_id "MSTRG.33408"; transcript_id "MSTRG.33408.130";
chr11	StringTie	exon	72684998	72685681	1000	-	.	gene_id "MSTRG.33408"; transcript_id "MSTRG.33408.130"; exon_number "1";
chr11	StringTie	exon	72686042	72686191	1000	-	.	gene_id "MSTRG.33408"; transcript_id "MSTRG.33408.130"; exon_number "2";
chr11	StringTie	exon	72687439	72687502	1000	-	.	gene_id "MSTRG.33408"; transcript_id "MSTRG.33408.130"; exon_number "3";
chr11	StringTie	exon	72687688	72687738	1000	-	.	gene_id "MSTRG.33408"; transcript_id "MSTRG.33408.130"; exon_number "4";
chr11	StringTie	exon	72688455	72688537	1000	-	.	gene_id "MSTRG.33408"; transcript_id "MSTRG.33408.130"; exon_number "5";
chr11	StringTie	exon	72693325	72693466	1000	-	.	gene_id "MSTRG.33408"; transcript_id "MSTRG.33408.130"; exon_number "6";
chr11	StringTie	exon	72693692	72693805	1000	-	.	gene_id "MSTRG.33408"; transcript_id "MSTRG.33408.130"; exon_number "7";
chr11	StringTie	exon	72694980	72695097	1000	-	.	gene_id "MSTRG.33408"; transcript_id "MSTRG.33408.130"; exon_number "8";
chr11	StringTie	exon	72695387	72695455	1000	-	.	gene_id "MSTRG.33408"; transcript_id "MSTRG.33408.130"; exon_number "9";
chr11	StringTie	exon	72695542	72695628	1000	-	.	gene_id "MSTRG.33408"; transcript_id "MSTRG.33408.130"; exon_number "10";
chr11	StringTie	exon	72695718	72695865	1000	-	.	gene_id "MSTRG.33408"; transcript_id "MSTRG.33408.130"; exon_number "11";
chr11	StringTie	exon	72696549	72696654	1000	-	.	gene_id "MSTRG.33408"; transcript_id "MSTRG.33408.130"; exon_number "12";
chr11	StringTie	exon	72696983	72697195	1000	-	.	gene_id "MSTRG.33408"; transcript_id "MSTRG.33408.130"; exon_number "13";
chr11	StringTie	exon	72697323	72697486	1000	-	.	gene_id "MSTRG.33408"; transcript_id "MSTRG.33408.130"; exon_number "14";
chr11	StringTie	exon	72697598	72697649	1000	-	.	gene_id "MSTRG.33408"; transcript_id "MSTRG.33408.130"; exon_number "15";
chr11	StringTie	exon	72697911	72698106	1000	-	.	gene_id "MSTRG.33408"; transcript_id "MSTRG.33408.130"; exon_number "16";
chr11	StringTie	exon	72699005	72699107	1000	-	.	gene_id "MSTRG.33408"; transcript_id "MSTRG.33408.130"; exon_number "17";
chr11	StringTie	exon	72699417	72699552	1000	-	.	gene_id "MSTRG.33408"; transcript_id "MSTRG.33408.130"; exon_number "18";
chr11	StringTie	exon	72701649	72701783	1000	-	.	gene_id "MSTRG.33408"; transcript_id "MSTRG.33408.130"; exon_number "19";
chr11	StringTie	exon	72702905	72703079	1000	-	.	gene_id "MSTRG.33408"; transcript_id "MSTRG.33408.130"; exon_number "20";
chr11	StringTie	exon	72704152	72704334	1000	-	.	gene_id "MSTRG.33408"; transcript_id "MSTRG.33408.130"; exon_number "21";
chr11	StringTie	exon	72705805	72705890	1000	-	.	gene_id "MSTRG.33408"; transcript_id "MSTRG.33408.130"; exon_number "22";
chr11	StringTie	exon	72707175	72707374	1000	-	.	gene_id "MSTRG.33408"; transcript_id "MSTRG.33408.130"; exon_number "23";
chr11	StringTie	exon	72709870	72709976	1000	-	.	gene_id "MSTRG.33408"; transcript_id "MSTRG.33408.130"; exon_number "24";
chr11	StringTie	exon	72710385	72710587	1000	-	.	gene_id "MSTRG.33408"; transcript_id "MSTRG.33408.130"; exon_number "25";
chr11	StringTie	exon	72711021	72711141	1000	-	.	gene_id "MSTRG.33408"; transcript_id "MSTRG.33408.130"; exon_number "26";
chr11	StringTie	exon	72711430	72711499	1000	-	.	gene_id "MSTRG.33408"; transcript_id "MSTRG.33408.130"; exon_number "27";
chr11	StringTie	exon	72712196	72712339	1000	-	.	gene_id "MSTRG.33408"; transcript_id "MSTRG.33408.130"; exon_number "28";
chr11	StringTie	exon	72712438	72712568	1000	-	.	gene_id "MSTRG.33408"; transcript_id "MSTRG.33408.130"; exon_number "29";
chr11	StringTie	exon	72713176	72713243	1000	-	.	gene_id "MSTRG.33408"; transcript_id "MSTRG.33408.130"; exon_number "30";
chr11	StringTie	exon	72714152	72714321	1000	-	.	gene_id "MSTRG.33408"; transcript_id "MSTRG.33408.130"; exon_number "31";
chr11	StringTie	exon	72717469	72717651	1000	-	.	gene_id "MSTRG.33408"; transcript_id "MSTRG.33408.130"; exon_number "32";
chr11	StringTie	exon	72721850	72722387	1000	-	.	gene_id "MSTRG.33408"; transcript_id "MSTRG.33408.130"; exon_number "33";
chr11	StringTie	transcript	72684998	72752480	1000	-	.	gene_id "MSTRG.33408"; transcript_id "MSTRG.33408.131";
chr11	StringTie	exon	72684998	72685681	1000	-	.	gene_id "MSTRG.33408"; transcript_id "MSTRG.33408.131"; exon_number "1";
chr11	StringTie	exon	72686042	72686191	1000	-	.	gene_id "MSTRG.33408"; transcript_id "MSTRG.33408.131"; exon_number "2";
chr11	StringTie	exon	72687439	72687502	1000	-	.	gene_id "MSTRG.33408"; transcript_id "MSTRG.33408.131"; exon_number "3";
chr11	StringTie	exon	72687688	72687738	1000	-	.	gene_id "MSTRG.33408"; transcript_id "MSTRG.33408.131"; exon_number "4";
chr11	StringTie	exon	72688455	72688537	1000	-	.	gene_id "MSTRG.33408"; transcript_id "MSTRG.33408.131"; exon_number "5";
chr11	StringTie	exon	72693325	72693470	1000	-	.	gene_id "MSTRG.33408"; transcript_id "MSTRG.33408.131"; exon_number "6";
chr11	StringTie	exon	72693692	72693805	1000	-	.	gene_id "MSTRG.33408"; transcript_id "MSTRG.33408.131"; exon_number "7";
chr11	StringTie	exon	72694980	72695097	1000	-	.	gene_id "MSTRG.33408"; transcript_id "MSTRG.33408.131"; exon_number "8";
chr11	StringTie	exon	72695387	72695455	1000	-	.	gene_id "MSTRG.33408"; transcript_id "MSTRG.33408.131"; exon_number "9";
chr11	StringTie	exon	72695542	72695628	1000	-	.	gene_id "MSTRG.33408"; transcript_id "MSTRG.33408.131"; exon_number "10";
chr11	StringTie	exon	72695718	72695723	1000	-	.	gene_id "MSTRG.33408"; transcript_id "MSTRG.33408.131"; exon_number "11";
chr11	StringTie	exon	72695754	72695865	1000	-	.	gene_id "MSTRG.33408"; transcript_id "MSTRG.33408.131"; exon_number "12";
chr11	StringTie	exon	72696549	72696654	1000	-	.	gene_id "MSTRG.33408"; transcript_id "MSTRG.33408.131"; exon_number "13";
chr11	StringTie	exon	72696983	72697195	1000	-	.	gene_id "MSTRG.33408"; transcript_id "MSTRG.33408.131"; exon_number "14";
chr11	StringTie	exon	72697323	72697486	1000	-	.	gene_id "MSTRG.33408"; transcript_id "MSTRG.33408.131"; exon_number "15";
chr11	StringTie	exon	72697598	72697649	1000	-	.	gene_id "MSTRG.33408"; transcript_id "MSTRG.33408.131"; exon_number "16";
chr11	StringTie	exon	72697911	72698106	1000	-	.	gene_id "MSTRG.33408"; transcript_id "MSTRG.33408.131"; exon_number "17";
chr11	StringTie	exon	72699005	72699107	1000	-	.	gene_id "MSTRG.33408"; transcript_id "MSTRG.33408.131"; exon_number "18";
chr11	StringTie	exon	72699417	72699552	1000	-	.	gene_id "MSTRG.33408"; transcript_id "MSTRG.33408.131"; exon_number "19";
chr11	StringTie	exon	72701649	72701783	1000	-	.	gene_id "MSTRG.33408"; transcript_id "MSTRG.33408.131"; exon_number "20";
chr11	StringTie	exon	72702905	72703079	1000	-	.	gene_id "MSTRG.33408"; transcript_id "MSTRG.33408.131"; exon_number "21";
chr11	StringTie	exon	72704152	72704334	1000	-	.	gene_id "MSTRG.33408"; transcript_id "MSTRG.33408.131"; exon_number "22";
chr11	StringTie	exon	72705805	72705890	1000	-	.	gene_id "MSTRG.33408"; transcript_id "MSTRG.33408.131"; exon_number "23";
chr11	StringTie	exon	72707175	72707374	1000	-	.	gene_id "MSTRG.33408"; transcript_id "MSTRG.33408.131"; exon_number "24";
chr11	StringTie	exon	72709870	72709976	1000	-	.	gene_id "MSTRG.33408"; transcript_id "MSTRG.33408.131"; exon_number "25";
chr11	StringTie	exon	72710385	72710587	1000	-	.	gene_id "MSTRG.33408"; transcript_id "MSTRG.33408.131"; exon_number "26";
chr11	StringTie	exon	72711021	72711141	1000	-	.	gene_id "MSTRG.33408"; transcript_id "MSTRG.33408.131"; exon_number "27";
chr11	StringTie	exon	72711430	72711499	1000	-	.	gene_id "MSTRG.33408"; transcript_id "MSTRG.33408.131"; exon_number "28";
chr11	StringTie	exon	72712196	72712339	1000	-	.	gene_id "MSTRG.33408"; transcript_id "MSTRG.33408.131"; exon_number "29";
chr11	StringTie	exon	72712438	72712568	1000	-	.	gene_id "MSTRG.33408"; transcript_id "MSTRG.33408.131"; exon_number "30";
chr11	StringTie	exon	72713176	72713243	1000	-	.	gene_id "MSTRG.33408"; transcript_id "MSTRG.33408.131"; exon_number "31";
chr11	StringTie	exon	72714152	72714321	1000	-	.	gene_id "MSTRG.33408"; transcript_id "MSTRG.33408.131"; exon_number "32";
chr11	StringTie	exon	72726620	72727172	1000	-	.	gene_id "MSTRG.33408"; transcript_id "MSTRG.33408.131"; exon_number "33";
chr11	StringTie	exon	72732515	72732597	1000	-	.	gene_id "MSTRG.33408"; transcript_id "MSTRG.33408.131"; exon_number "34";
chr11	StringTie	exon	72752328	72752480	1000	-	.	gene_id "MSTRG.33408"; transcript_id "MSTRG.33408.131"; exon_number "35";
chr11	StringTie	transcript	72684999	72722341	1000	-	.	gene_id "MSTRG.33408"; transcript_id "MSTRG.33408.132";
chr11	StringTie	exon	72684999	72685681	1000	-	.	gene_id "MSTRG.33408"; transcript_id "MSTRG.33408.132"; exon_number "1";
chr11	StringTie	exon	72686042	72686191	1000	-	.	gene_id "MSTRG.33408"; transcript_id "MSTRG.33408.132"; exon_number "2";
chr11	StringTie	exon	72687439	72687502	1000	-	.	gene_id "MSTRG.33408"; transcript_id "MSTRG.33408.132"; exon_number "3";
chr11	StringTie	exon	72687688	72687738	1000	-	.	gene_id "MSTRG.33408"; transcript_id "MSTRG.33408.132"; exon_number "4";
chr11	StringTie	exon	72688455	72688537	1000	-	.	gene_id "MSTRG.33408"; transcript_id "MSTRG.33408.132"; exon_number "5";
chr11	StringTie	exon	72692753	72692785	1000	-	.	gene_id "MSTRG.33408"; transcript_id "MSTRG.33408.132"; exon_number "6";
chr11	StringTie	exon	72693325	72693466	1000	-	.	gene_id "MSTRG.33408"; transcript_id "MSTRG.33408.132"; exon_number "7";
chr11	StringTie	exon	72693692	72693805	1000	-	.	gene_id "MSTRG.33408"; transcript_id "MSTRG.33408.132"; exon_number "8";
chr11	StringTie	exon	72694980	72695097	1000	-	.	gene_id "MSTRG.33408"; transcript_id "MSTRG.33408.132"; exon_number "9";
chr11	StringTie	exon	72695387	72695455	1000	-	.	gene_id "MSTRG.33408"; transcript_id "MSTRG.33408.132"; exon_number "10";
chr11	StringTie	exon	72695542	72695628	1000	-	.	gene_id "MSTRG.33408"; transcript_id "MSTRG.33408.132"; exon_number "11";
chr11	StringTie	exon	72695718	72695865	1000	-	.	gene_id "MSTRG.33408"; transcript_id "MSTRG.33408.132"; exon_number "12";
chr11	StringTie	exon	72696549	72696654	1000	-	.	gene_id "MSTRG.33408"; transcript_id "MSTRG.33408.132"; exon_number "13";
chr11	StringTie	exon	72696983	72697195	1000	-	.	gene_id "MSTRG.33408"; transcript_id "MSTRG.33408.132"; exon_number "14";
chr11	StringTie	exon	72697323	72697486	1000	-	.	gene_id "MSTRG.33408"; transcript_id "MSTRG.33408.132"; exon_number "15";
chr11	StringTie	exon	72697598	72697649	1000	-	.	gene_id "MSTRG.33408"; transcript_id "MSTRG.33408.132"; exon_number "16";
chr11	StringTie	exon	72697911	72698106	1000	-	.	gene_id "MSTRG.33408"; transcript_id "MSTRG.33408.132"; exon_number "17";
chr11	StringTie	exon	72699005	72699107	1000	-	.	gene_id "MSTRG.33408"; transcript_id "MSTRG.33408.132"; exon_number "18";
chr11	StringTie	exon	72699417	72699552	1000	-	.	gene_id "MSTRG.33408"; transcript_id "MSTRG.33408.132"; exon_number "19";
chr11	StringTie	exon	72701649	72701783	1000	-	.	gene_id "MSTRG.33408"; transcript_id "MSTRG.33408.132"; exon_number "20";
chr11	StringTie	exon	72702905	72703079	1000	-	.	gene_id "MSTRG.33408"; transcript_id "MSTRG.33408.132"; exon_number "21";
chr11	StringTie	exon	72704152	72704334	1000	-	.	gene_id "MSTRG.33408"; transcript_id "MSTRG.33408.132"; exon_number "22";
chr11	StringTie	exon	72705805	72705890	1000	-	.	gene_id "MSTRG.33408"; transcript_id "MSTRG.33408.132"; exon_number "23";
chr11	StringTie	exon	72707175	72707374	1000	-	.	gene_id "MSTRG.33408"; transcript_id "MSTRG.33408.132"; exon_number "24";
chr11	StringTie	exon	72709870	72709976	1000	-	.	gene_id "MSTRG.33408"; transcript_id "MSTRG.33408.132"; exon_number "25";
chr11	StringTie	exon	72710385	72710587	1000	-	.	gene_id "MSTRG.33408"; transcript_id "MSTRG.33408.132"; exon_number "26";
chr11	StringTie	exon	72711021	72711141	1000	-	.	gene_id "MSTRG.33408"; transcript_id "MSTRG.33408.132"; exon_number "27";
chr11	StringTie	exon	72711430	72711499	1000	-	.	gene_id "MSTRG.33408"; transcript_id "MSTRG.33408.132"; exon_number "28";
chr11	StringTie	exon	72712196	72712339	1000	-	.	gene_id "MSTRG.33408"; transcript_id "MSTRG.33408.132"; exon_number "29";
chr11	StringTie	exon	72712438	72712568	1000	-	.	gene_id "MSTRG.33408"; transcript_id "MSTRG.33408.132"; exon_number "30";
chr11	StringTie	exon	72713176	72713243	1000	-	.	gene_id "MSTRG.33408"; transcript_id "MSTRG.33408.132"; exon_number "31";
chr11	StringTie	exon	72714152	72714321	1000	-	.	gene_id "MSTRG.33408"; transcript_id "MSTRG.33408.132"; exon_number "32";
chr11	StringTie	exon	72717469	72717785	1000	-	.	gene_id "MSTRG.33408"; transcript_id "MSTRG.33408.132"; exon_number "33";
chr11	StringTie	exon	72721850	72722341	1000	-	.	gene_id "MSTRG.33408"; transcript_id "MSTRG.33408.132"; exon_number "34";
chr11	StringTie	transcript	72685000	72710570	1000	-	.	gene_id "MSTRG.33408"; transcript_id "MSTRG.33408.133";
chr11	StringTie	exon	72685000	72685681	1000	-	.	gene_id "MSTRG.33408"; transcript_id "MSTRG.33408.133"; exon_number "1";
chr11	StringTie	exon	72686042	72686191	1000	-	.	gene_id "MSTRG.33408"; transcript_id "MSTRG.33408.133"; exon_number "2";
chr11	StringTie	exon	72687439	72687502	1000	-	.	gene_id "MSTRG.33408"; transcript_id "MSTRG.33408.133"; exon_number "3";
chr11	StringTie	exon	72687688	72687738	1000	-	.	gene_id "MSTRG.33408"; transcript_id "MSTRG.33408.133"; exon_number "4";
chr11	StringTie	exon	72688455	72688537	1000	-	.	gene_id "MSTRG.33408"; transcript_id "MSTRG.33408.133"; exon_number "5";
chr11	StringTie	exon	72693325	72693470	1000	-	.	gene_id "MSTRG.33408"; transcript_id "MSTRG.33408.133"; exon_number "6";
chr11	StringTie	exon	72693692	72693805	1000	-	.	gene_id "MSTRG.33408"; transcript_id "MSTRG.33408.133"; exon_number "7";
chr11	StringTie	exon	72694980	72695097	1000	-	.	gene_id "MSTRG.33408"; transcript_id "MSTRG.33408.133"; exon_number "8";
chr11	StringTie	exon	72695387	72695455	1000	-	.	gene_id "MSTRG.33408"; transcript_id "MSTRG.33408.133"; exon_number "9";
chr11	StringTie	exon	72695542	72695628	1000	-	.	gene_id "MSTRG.33408"; transcript_id "MSTRG.33408.133"; exon_number "10";
chr11	StringTie	exon	72695718	72695865	1000	-	.	gene_id "MSTRG.33408"; transcript_id "MSTRG.33408.133"; exon_number "11";
chr11	StringTie	exon	72696549	72697195	1000	-	.	gene_id "MSTRG.33408"; transcript_id "MSTRG.33408.133"; exon_number "12";
chr11	StringTie	exon	72697323	72697486	1000	-	.	gene_id "MSTRG.33408"; transcript_id "MSTRG.33408.133"; exon_number "13";
chr11	StringTie	exon	72697598	72697649	1000	-	.	gene_id "MSTRG.33408"; transcript_id "MSTRG.33408.133"; exon_number "14";
chr11	StringTie	exon	72697911	72698106	1000	-	.	gene_id "MSTRG.33408"; transcript_id "MSTRG.33408.133"; exon_number "15";
chr11	StringTie	exon	72699005	72699107	1000	-	.	gene_id "MSTRG.33408"; transcript_id "MSTRG.33408.133"; exon_number "16";
chr11	StringTie	exon	72699417	72699552	1000	-	.	gene_id "MSTRG.33408"; transcript_id "MSTRG.33408.133"; exon_number "17";
chr11	StringTie	exon	72701649	72703079	1000	-	.	gene_id "MSTRG.33408"; transcript_id "MSTRG.33408.133"; exon_number "18";
chr11	StringTie	exon	72705805	72705890	1000	-	.	gene_id "MSTRG.33408"; transcript_id "MSTRG.33408.133"; exon_number "19";
chr11	StringTie	exon	72707175	72707374	1000	-	.	gene_id "MSTRG.33408"; transcript_id "MSTRG.33408.133"; exon_number "20";
chr11	StringTie	exon	72709870	72709976	1000	-	.	gene_id "MSTRG.33408"; transcript_id "MSTRG.33408.133"; exon_number "21";
chr11	StringTie	exon	72710434	72710570	1000	-	.	gene_id "MSTRG.33408"; transcript_id "MSTRG.33408.133"; exon_number "22";
chr11	StringTie	transcript	72685000	72720433	1000	-	.	gene_id "MSTRG.33408"; transcript_id "MSTRG.33408.134";
chr11	StringTie	exon	72685000	72685681	1000	-	.	gene_id "MSTRG.33408"; transcript_id "MSTRG.33408.134"; exon_number "1";
chr11	StringTie	exon	72686042	72686191	1000	-	.	gene_id "MSTRG.33408"; transcript_id "MSTRG.33408.134"; exon_number "2";
chr11	StringTie	exon	72687439	72687502	1000	-	.	gene_id "MSTRG.33408"; transcript_id "MSTRG.33408.134"; exon_number "3";
chr11	StringTie	exon	72687688	72687738	1000	-	.	gene_id "MSTRG.33408"; transcript_id "MSTRG.33408.134"; exon_number "4";
chr11	StringTie	exon	72688455	72688537	1000	-	.	gene_id "MSTRG.33408"; transcript_id "MSTRG.33408.134"; exon_number "5";
chr11	StringTie	exon	72693325	72693470	1000	-	.	gene_id "MSTRG.33408"; transcript_id "MSTRG.33408.134"; exon_number "6";
chr11	StringTie	exon	72693692	72693805	1000	-	.	gene_id "MSTRG.33408"; transcript_id "MSTRG.33408.134"; exon_number "7";
chr11	StringTie	exon	72694980	72695097	1000	-	.	gene_id "MSTRG.33408"; transcript_id "MSTRG.33408.134"; exon_number "8";
chr11	StringTie	exon	72695387	72695455	1000	-	.	gene_id "MSTRG.33408"; transcript_id "MSTRG.33408.134"; exon_number "9";
chr11	StringTie	exon	72695542	72695628	1000	-	.	gene_id "MSTRG.33408"; transcript_id "MSTRG.33408.134"; exon_number "10";
chr11	StringTie	exon	72695718	72695865	1000	-	.	gene_id "MSTRG.33408"; transcript_id "MSTRG.33408.134"; exon_number "11";
chr11	StringTie	exon	72696549	72696654	1000	-	.	gene_id "MSTRG.33408"; transcript_id "MSTRG.33408.134"; exon_number "12";
chr11	StringTie	exon	72696983	72697195	1000	-	.	gene_id "MSTRG.33408"; transcript_id "MSTRG.33408.134"; exon_number "13";
chr11	StringTie	exon	72697323	72697486	1000	-	.	gene_id "MSTRG.33408"; transcript_id "MSTRG.33408.134"; exon_number "14";
chr11	StringTie	exon	72697598	72697649	1000	-	.	gene_id "MSTRG.33408"; transcript_id "MSTRG.33408.134"; exon_number "15";
chr11	StringTie	exon	72697911	72698106	1000	-	.	gene_id "MSTRG.33408"; transcript_id "MSTRG.33408.134"; exon_number "16";
chr11	StringTie	exon	72699005	72699107	1000	-	.	gene_id "MSTRG.33408"; transcript_id "MSTRG.33408.134"; exon_number "17";
chr11	StringTie	exon	72699417	72699552	1000	-	.	gene_id "MSTRG.33408"; transcript_id "MSTRG.33408.134"; exon_number "18";
chr11	StringTie	exon	72701649	72701783	1000	-	.	gene_id "MSTRG.33408"; transcript_id "MSTRG.33408.134"; exon_number "19";
chr11	StringTie	exon	72702905	72703079	1000	-	.	gene_id "MSTRG.33408"; transcript_id "MSTRG.33408.134"; exon_number "20";
chr11	StringTie	exon	72705805	72705890	1000	-	.	gene_id "MSTRG.33408"; transcript_id "MSTRG.33408.134"; exon_number "21";
chr11	StringTie	exon	72707175	72707374	1000	-	.	gene_id "MSTRG.33408"; transcript_id "MSTRG.33408.134"; exon_number "22";
chr11	StringTie	exon	72709870	72709976	1000	-	.	gene_id "MSTRG.33408"; transcript_id "MSTRG.33408.134"; exon_number "23";
chr11	StringTie	exon	72710385	72710587	1000	-	.	gene_id "MSTRG.33408"; transcript_id "MSTRG.33408.134"; exon_number "24";
chr11	StringTie	exon	72711021	72711141	1000	-	.	gene_id "MSTRG.33408"; transcript_id "MSTRG.33408.134"; exon_number "25";
chr11	StringTie	exon	72711430	72711499	1000	-	.	gene_id "MSTRG.33408"; transcript_id "MSTRG.33408.134"; exon_number "26";
chr11	StringTie	exon	72712196	72712339	1000	-	.	gene_id "MSTRG.33408"; transcript_id "MSTRG.33408.134"; exon_number "27";
chr11	StringTie	exon	72712438	72712568	1000	-	.	gene_id "MSTRG.33408"; transcript_id "MSTRG.33408.134"; exon_number "28";
chr11	StringTie	exon	72713176	72713243	1000	-	.	gene_id "MSTRG.33408"; transcript_id "MSTRG.33408.134"; exon_number "29";
chr11	StringTie	exon	72714152	72714321	1000	-	.	gene_id "MSTRG.33408"; transcript_id "MSTRG.33408.134"; exon_number "30";
chr11	StringTie	exon	72720159	72720433	1000	-	.	gene_id "MSTRG.33408"; transcript_id "MSTRG.33408.134"; exon_number "31";
chr11	StringTie	transcript	72685000	72752447	1000	-	.	gene_id "MSTRG.33408"; transcript_id "MSTRG.33408.135";
chr11	StringTie	exon	72685000	72685681	1000	-	.	gene_id "MSTRG.33408"; transcript_id "MSTRG.33408.135"; exon_number "1";
chr11	StringTie	exon	72686042	72686191	1000	-	.	gene_id "MSTRG.33408"; transcript_id "MSTRG.33408.135"; exon_number "2";
chr11	StringTie	exon	72687439	72687502	1000	-	.	gene_id "MSTRG.33408"; transcript_id "MSTRG.33408.135"; exon_number "3";
chr11	StringTie	exon	72687688	72687738	1000	-	.	gene_id "MSTRG.33408"; transcript_id "MSTRG.33408.135"; exon_number "4";
chr11	StringTie	exon	72688455	72688537	1000	-	.	gene_id "MSTRG.33408"; transcript_id "MSTRG.33408.135"; exon_number "5";
chr11	StringTie	exon	72693325	72693470	1000	-	.	gene_id "MSTRG.33408"; transcript_id "MSTRG.33408.135"; exon_number "6";
chr11	StringTie	exon	72693692	72693805	1000	-	.	gene_id "MSTRG.33408"; transcript_id "MSTRG.33408.135"; exon_number "7";
chr11	StringTie	exon	72694980	72695097	1000	-	.	gene_id "MSTRG.33408"; transcript_id "MSTRG.33408.135"; exon_number "8";
chr11	StringTie	exon	72695387	72695455	1000	-	.	gene_id "MSTRG.33408"; transcript_id "MSTRG.33408.135"; exon_number "9";
chr11	StringTie	exon	72695542	72695628	1000	-	.	gene_id "MSTRG.33408"; transcript_id "MSTRG.33408.135"; exon_number "10";
chr11	StringTie	exon	72695718	72695865	1000	-	.	gene_id "MSTRG.33408"; transcript_id "MSTRG.33408.135"; exon_number "11";
chr11	StringTie	exon	72696549	72696652	1000	-	.	gene_id "MSTRG.33408"; transcript_id "MSTRG.33408.135"; exon_number "12";
chr11	StringTie	exon	72696983	72697195	1000	-	.	gene_id "MSTRG.33408"; transcript_id "MSTRG.33408.135"; exon_number "13";
chr11	StringTie	exon	72697323	72697486	1000	-	.	gene_id "MSTRG.33408"; transcript_id "MSTRG.33408.135"; exon_number "14";
chr11	StringTie	exon	72697598	72697649	1000	-	.	gene_id "MSTRG.33408"; transcript_id "MSTRG.33408.135"; exon_number "15";
chr11	StringTie	exon	72697911	72698106	1000	-	.	gene_id "MSTRG.33408"; transcript_id "MSTRG.33408.135"; exon_number "16";
chr11	StringTie	exon	72699005	72699107	1000	-	.	gene_id "MSTRG.33408"; transcript_id "MSTRG.33408.135"; exon_number "17";
chr11	StringTie	exon	72699417	72699552	1000	-	.	gene_id "MSTRG.33408"; transcript_id "MSTRG.33408.135"; exon_number "18";
chr11	StringTie	exon	72701649	72701783	1000	-	.	gene_id "MSTRG.33408"; transcript_id "MSTRG.33408.135"; exon_number "19";
chr11	StringTie	exon	72702905	72703079	1000	-	.	gene_id "MSTRG.33408"; transcript_id "MSTRG.33408.135"; exon_number "20";
chr11	StringTie	exon	72704152	72704334	1000	-	.	gene_id "MSTRG.33408"; transcript_id "MSTRG.33408.135"; exon_number "21";
chr11	StringTie	exon	72705805	72705890	1000	-	.	gene_id "MSTRG.33408"; transcript_id "MSTRG.33408.135"; exon_number "22";
chr11	StringTie	exon	72707175	72707374	1000	-	.	gene_id "MSTRG.33408"; transcript_id "MSTRG.33408.135"; exon_number "23";
chr11	StringTie	exon	72709870	72709976	1000	-	.	gene_id "MSTRG.33408"; transcript_id "MSTRG.33408.135"; exon_number "24";
chr11	StringTie	exon	72710385	72710587	1000	-	.	gene_id "MSTRG.33408"; transcript_id "MSTRG.33408.135"; exon_number "25";
chr11	StringTie	exon	72711021	72711141	1000	-	.	gene_id "MSTRG.33408"; transcript_id "MSTRG.33408.135"; exon_number "26";
chr11	StringTie	exon	72711430	72711499	1000	-	.	gene_id "MSTRG.33408"; transcript_id "MSTRG.33408.135"; exon_number "27";
chr11	StringTie	exon	72712196	72712297	1000	-	.	gene_id "MSTRG.33408"; transcript_id "MSTRG.33408.135"; exon_number "28";
chr11	StringTie	exon	72712438	72712568	1000	-	.	gene_id "MSTRG.33408"; transcript_id "MSTRG.33408.135"; exon_number "29";
chr11	StringTie	exon	72713176	72713243	1000	-	.	gene_id "MSTRG.33408"; transcript_id "MSTRG.33408.135"; exon_number "30";
chr11	StringTie	exon	72714152	72714321	1000	-	.	gene_id "MSTRG.33408"; transcript_id "MSTRG.33408.135"; exon_number "31";
chr11	StringTie	exon	72726620	72727172	1000	-	.	gene_id "MSTRG.33408"; transcript_id "MSTRG.33408.135"; exon_number "32";
chr11	StringTie	exon	72732515	72732597	1000	-	.	gene_id "MSTRG.33408"; transcript_id "MSTRG.33408.135"; exon_number "33";
chr11	StringTie	exon	72752328	72752447	1000	-	.	gene_id "MSTRG.33408"; transcript_id "MSTRG.33408.135"; exon_number "34";
chr11	StringTie	transcript	72685001	72752448	1000	-	.	gene_id "MSTRG.33408"; transcript_id "MSTRG.33408.136";
chr11	StringTie	exon	72685001	72685681	1000	-	.	gene_id "MSTRG.33408"; transcript_id "MSTRG.33408.136"; exon_number "1";
chr11	StringTie	exon	72686042	72686191	1000	-	.	gene_id "MSTRG.33408"; transcript_id "MSTRG.33408.136"; exon_number "2";
chr11	StringTie	exon	72687439	72687502	1000	-	.	gene_id "MSTRG.33408"; transcript_id "MSTRG.33408.136"; exon_number "3";
chr11	StringTie	exon	72687688	72687738	1000	-	.	gene_id "MSTRG.33408"; transcript_id "MSTRG.33408.136"; exon_number "4";
chr11	StringTie	exon	72688455	72688537	1000	-	.	gene_id "MSTRG.33408"; transcript_id "MSTRG.33408.136"; exon_number "5";
chr11	StringTie	exon	72693325	72693466	1000	-	.	gene_id "MSTRG.33408"; transcript_id "MSTRG.33408.136"; exon_number "6";
chr11	StringTie	exon	72693692	72693805	1000	-	.	gene_id "MSTRG.33408"; transcript_id "MSTRG.33408.136"; exon_number "7";
chr11	StringTie	exon	72694980	72695097	1000	-	.	gene_id "MSTRG.33408"; transcript_id "MSTRG.33408.136"; exon_number "8";
chr11	StringTie	exon	72695387	72695455	1000	-	.	gene_id "MSTRG.33408"; transcript_id "MSTRG.33408.136"; exon_number "9";
chr11	StringTie	exon	72695542	72695628	1000	-	.	gene_id "MSTRG.33408"; transcript_id "MSTRG.33408.136"; exon_number "10";
chr11	StringTie	exon	72695718	72695865	1000	-	.	gene_id "MSTRG.33408"; transcript_id "MSTRG.33408.136"; exon_number "11";
chr11	StringTie	exon	72696549	72696654	1000	-	.	gene_id "MSTRG.33408"; transcript_id "MSTRG.33408.136"; exon_number "12";
chr11	StringTie	exon	72696983	72697195	1000	-	.	gene_id "MSTRG.33408"; transcript_id "MSTRG.33408.136"; exon_number "13";
chr11	StringTie	exon	72697323	72697486	1000	-	.	gene_id "MSTRG.33408"; transcript_id "MSTRG.33408.136"; exon_number "14";
chr11	StringTie	exon	72697598	72697649	1000	-	.	gene_id "MSTRG.33408"; transcript_id "MSTRG.33408.136"; exon_number "15";
chr11	StringTie	exon	72697911	72698106	1000	-	.	gene_id "MSTRG.33408"; transcript_id "MSTRG.33408.136"; exon_number "16";
chr11	StringTie	exon	72699005	72699107	1000	-	.	gene_id "MSTRG.33408"; transcript_id "MSTRG.33408.136"; exon_number "17";
chr11	StringTie	exon	72699417	72699552	1000	-	.	gene_id "MSTRG.33408"; transcript_id "MSTRG.33408.136"; exon_number "18";
chr11	StringTie	exon	72701649	72701783	1000	-	.	gene_id "MSTRG.33408"; transcript_id "MSTRG.33408.136"; exon_number "19";
chr11	StringTie	exon	72702905	72703079	1000	-	.	gene_id "MSTRG.33408"; transcript_id "MSTRG.33408.136"; exon_number "20";
chr11	StringTie	exon	72705805	72705890	1000	-	.	gene_id "MSTRG.33408"; transcript_id "MSTRG.33408.136"; exon_number "21";
chr11	StringTie	exon	72707175	72707374	1000	-	.	gene_id "MSTRG.33408"; transcript_id "MSTRG.33408.136"; exon_number "22";
chr11	StringTie	exon	72709870	72709976	1000	-	.	gene_id "MSTRG.33408"; transcript_id "MSTRG.33408.136"; exon_number "23";
chr11	StringTie	exon	72710385	72710587	1000	-	.	gene_id "MSTRG.33408"; transcript_id "MSTRG.33408.136"; exon_number "24";
chr11	StringTie	exon	72711021	72711141	1000	-	.	gene_id "MSTRG.33408"; transcript_id "MSTRG.33408.136"; exon_number "25";
chr11	StringTie	exon	72711430	72711499	1000	-	.	gene_id "MSTRG.33408"; transcript_id "MSTRG.33408.136"; exon_number "26";
chr11	StringTie	exon	72712196	72712339	1000	-	.	gene_id "MSTRG.33408"; transcript_id "MSTRG.33408.136"; exon_number "27";
chr11	StringTie	exon	72712438	72712568	1000	-	.	gene_id "MSTRG.33408"; transcript_id "MSTRG.33408.136"; exon_number "28";
chr11	StringTie	exon	72713176	72713243	1000	-	.	gene_id "MSTRG.33408"; transcript_id "MSTRG.33408.136"; exon_number "29";
chr11	StringTie	exon	72714152	72714321	1000	-	.	gene_id "MSTRG.33408"; transcript_id "MSTRG.33408.136"; exon_number "30";
chr11	StringTie	exon	72726620	72727172	1000	-	.	gene_id "MSTRG.33408"; transcript_id "MSTRG.33408.136"; exon_number "31";
chr11	StringTie	exon	72732515	72732597	1000	-	.	gene_id "MSTRG.33408"; transcript_id "MSTRG.33408.136"; exon_number "32";
chr11	StringTie	exon	72752328	72752448	1000	-	.	gene_id "MSTRG.33408"; transcript_id "MSTRG.33408.136"; exon_number "33";
chr11	StringTie	transcript	72685002	72752485	1000	-	.	gene_id "MSTRG.33408"; transcript_id "MSTRG.33408.137";
chr11	StringTie	exon	72685002	72685681	1000	-	.	gene_id "MSTRG.33408"; transcript_id "MSTRG.33408.137"; exon_number "1";
chr11	StringTie	exon	72686042	72686191	1000	-	.	gene_id "MSTRG.33408"; transcript_id "MSTRG.33408.137"; exon_number "2";
chr11	StringTie	exon	72687439	72687502	1000	-	.	gene_id "MSTRG.33408"; transcript_id "MSTRG.33408.137"; exon_number "3";
chr11	StringTie	exon	72687688	72687738	1000	-	.	gene_id "MSTRG.33408"; transcript_id "MSTRG.33408.137"; exon_number "4";
chr11	StringTie	exon	72688455	72688537	1000	-	.	gene_id "MSTRG.33408"; transcript_id "MSTRG.33408.137"; exon_number "5";
chr11	StringTie	exon	72693325	72693466	1000	-	.	gene_id "MSTRG.33408"; transcript_id "MSTRG.33408.137"; exon_number "6";
chr11	StringTie	exon	72693692	72693805	1000	-	.	gene_id "MSTRG.33408"; transcript_id "MSTRG.33408.137"; exon_number "7";
chr11	StringTie	exon	72694980	72695097	1000	-	.	gene_id "MSTRG.33408"; transcript_id "MSTRG.33408.137"; exon_number "8";
chr11	StringTie	exon	72695387	72695455	1000	-	.	gene_id "MSTRG.33408"; transcript_id "MSTRG.33408.137"; exon_number "9";
chr11	StringTie	exon	72695542	72695628	1000	-	.	gene_id "MSTRG.33408"; transcript_id "MSTRG.33408.137"; exon_number "10";
chr11	StringTie	exon	72695718	72695865	1000	-	.	gene_id "MSTRG.33408"; transcript_id "MSTRG.33408.137"; exon_number "11";
chr11	StringTie	exon	72696549	72696652	1000	-	.	gene_id "MSTRG.33408"; transcript_id "MSTRG.33408.137"; exon_number "12";
chr11	StringTie	exon	72696983	72697195	1000	-	.	gene_id "MSTRG.33408"; transcript_id "MSTRG.33408.137"; exon_number "13";
chr11	StringTie	exon	72697323	72697486	1000	-	.	gene_id "MSTRG.33408"; transcript_id "MSTRG.33408.137"; exon_number "14";
chr11	StringTie	exon	72697598	72697649	1000	-	.	gene_id "MSTRG.33408"; transcript_id "MSTRG.33408.137"; exon_number "15";
chr11	StringTie	exon	72697911	72698106	1000	-	.	gene_id "MSTRG.33408"; transcript_id "MSTRG.33408.137"; exon_number "16";
chr11	StringTie	exon	72699005	72699107	1000	-	.	gene_id "MSTRG.33408"; transcript_id "MSTRG.33408.137"; exon_number "17";
chr11	StringTie	exon	72699417	72699552	1000	-	.	gene_id "MSTRG.33408"; transcript_id "MSTRG.33408.137"; exon_number "18";
chr11	StringTie	exon	72701120	72701184	1000	-	.	gene_id "MSTRG.33408"; transcript_id "MSTRG.33408.137"; exon_number "19";
chr11	StringTie	exon	72701649	72701783	1000	-	.	gene_id "MSTRG.33408"; transcript_id "MSTRG.33408.137"; exon_number "20";
chr11	StringTie	exon	72702905	72703079	1000	-	.	gene_id "MSTRG.33408"; transcript_id "MSTRG.33408.137"; exon_number "21";
chr11	StringTie	exon	72704152	72704334	1000	-	.	gene_id "MSTRG.33408"; transcript_id "MSTRG.33408.137"; exon_number "22";
chr11	StringTie	exon	72705805	72705890	1000	-	.	gene_id "MSTRG.33408"; transcript_id "MSTRG.33408.137"; exon_number "23";
chr11	StringTie	exon	72707175	72707374	1000	-	.	gene_id "MSTRG.33408"; transcript_id "MSTRG.33408.137"; exon_number "24";
chr11	StringTie	exon	72709870	72709976	1000	-	.	gene_id "MSTRG.33408"; transcript_id "MSTRG.33408.137"; exon_number "25";
chr11	StringTie	exon	72710385	72710587	1000	-	.	gene_id "MSTRG.33408"; transcript_id "MSTRG.33408.137"; exon_number "26";
chr11	StringTie	exon	72711021	72711141	1000	-	.	gene_id "MSTRG.33408"; transcript_id "MSTRG.33408.137"; exon_number "27";
chr11	StringTie	exon	72711430	72711499	1000	-	.	gene_id "MSTRG.33408"; transcript_id "MSTRG.33408.137"; exon_number "28";
chr11	StringTie	exon	72712196	72712339	1000	-	.	gene_id "MSTRG.33408"; transcript_id "MSTRG.33408.137"; exon_number "29";
chr11	StringTie	exon	72712438	72712568	1000	-	.	gene_id "MSTRG.33408"; transcript_id "MSTRG.33408.137"; exon_number "30";
chr11	StringTie	exon	72713176	72713243	1000	-	.	gene_id "MSTRG.33408"; transcript_id "MSTRG.33408.137"; exon_number "31";
chr11	StringTie	exon	72714152	72714321	1000	-	.	gene_id "MSTRG.33408"; transcript_id "MSTRG.33408.137"; exon_number "32";
chr11	StringTie	exon	72726620	72727172	1000	-	.	gene_id "MSTRG.33408"; transcript_id "MSTRG.33408.137"; exon_number "33";
chr11	StringTie	exon	72732515	72732597	1000	-	.	gene_id "MSTRG.33408"; transcript_id "MSTRG.33408.137"; exon_number "34";
chr11	StringTie	exon	72752328	72752485	1000	-	.	gene_id "MSTRG.33408"; transcript_id "MSTRG.33408.137"; exon_number "35";
chr11	StringTie	transcript	72685006	72740253	1000	-	.	gene_id "MSTRG.33408"; transcript_id "MSTRG.33408.138";
chr11	StringTie	exon	72685006	72685681	1000	-	.	gene_id "MSTRG.33408"; transcript_id "MSTRG.33408.138"; exon_number "1";
chr11	StringTie	exon	72686042	72686191	1000	-	.	gene_id "MSTRG.33408"; transcript_id "MSTRG.33408.138"; exon_number "2";
chr11	StringTie	exon	72687439	72687502	1000	-	.	gene_id "MSTRG.33408"; transcript_id "MSTRG.33408.138"; exon_number "3";
chr11	StringTie	exon	72687688	72687738	1000	-	.	gene_id "MSTRG.33408"; transcript_id "MSTRG.33408.138"; exon_number "4";
chr11	StringTie	exon	72688455	72688537	1000	-	.	gene_id "MSTRG.33408"; transcript_id "MSTRG.33408.138"; exon_number "5";
chr11	StringTie	exon	72693325	72693470	1000	-	.	gene_id "MSTRG.33408"; transcript_id "MSTRG.33408.138"; exon_number "6";
chr11	StringTie	exon	72693692	72693805	1000	-	.	gene_id "MSTRG.33408"; transcript_id "MSTRG.33408.138"; exon_number "7";
chr11	StringTie	exon	72694980	72695097	1000	-	.	gene_id "MSTRG.33408"; transcript_id "MSTRG.33408.138"; exon_number "8";
chr11	StringTie	exon	72695387	72695455	1000	-	.	gene_id "MSTRG.33408"; transcript_id "MSTRG.33408.138"; exon_number "9";
chr11	StringTie	exon	72695542	72695628	1000	-	.	gene_id "MSTRG.33408"; transcript_id "MSTRG.33408.138"; exon_number "10";
chr11	StringTie	exon	72695718	72695865	1000	-	.	gene_id "MSTRG.33408"; transcript_id "MSTRG.33408.138"; exon_number "11";
chr11	StringTie	exon	72696549	72696652	1000	-	.	gene_id "MSTRG.33408"; transcript_id "MSTRG.33408.138"; exon_number "12";
chr11	StringTie	exon	72696983	72697195	1000	-	.	gene_id "MSTRG.33408"; transcript_id "MSTRG.33408.138"; exon_number "13";
chr11	StringTie	exon	72697323	72697486	1000	-	.	gene_id "MSTRG.33408"; transcript_id "MSTRG.33408.138"; exon_number "14";
chr11	StringTie	exon	72697598	72697649	1000	-	.	gene_id "MSTRG.33408"; transcript_id "MSTRG.33408.138"; exon_number "15";
chr11	StringTie	exon	72697911	72698106	1000	-	.	gene_id "MSTRG.33408"; transcript_id "MSTRG.33408.138"; exon_number "16";
chr11	StringTie	exon	72699005	72699107	1000	-	.	gene_id "MSTRG.33408"; transcript_id "MSTRG.33408.138"; exon_number "17";
chr11	StringTie	exon	72699417	72699552	1000	-	.	gene_id "MSTRG.33408"; transcript_id "MSTRG.33408.138"; exon_number "18";
chr11	StringTie	exon	72701649	72701781	1000	-	.	gene_id "MSTRG.33408"; transcript_id "MSTRG.33408.138"; exon_number "19";
chr11	StringTie	exon	72702905	72703079	1000	-	.	gene_id "MSTRG.33408"; transcript_id "MSTRG.33408.138"; exon_number "20";
chr11	StringTie	exon	72704152	72704334	1000	-	.	gene_id "MSTRG.33408"; transcript_id "MSTRG.33408.138"; exon_number "21";
chr11	StringTie	exon	72705805	72705890	1000	-	.	gene_id "MSTRG.33408"; transcript_id "MSTRG.33408.138"; exon_number "22";
chr11	StringTie	exon	72707175	72707374	1000	-	.	gene_id "MSTRG.33408"; transcript_id "MSTRG.33408.138"; exon_number "23";
chr11	StringTie	exon	72709870	72709976	1000	-	.	gene_id "MSTRG.33408"; transcript_id "MSTRG.33408.138"; exon_number "24";
chr11	StringTie	exon	72710385	72710587	1000	-	.	gene_id "MSTRG.33408"; transcript_id "MSTRG.33408.138"; exon_number "25";
chr11	StringTie	exon	72711021	72711141	1000	-	.	gene_id "MSTRG.33408"; transcript_id "MSTRG.33408.138"; exon_number "26";
chr11	StringTie	exon	72711430	72711499	1000	-	.	gene_id "MSTRG.33408"; transcript_id "MSTRG.33408.138"; exon_number "27";
chr11	StringTie	exon	72712196	72712339	1000	-	.	gene_id "MSTRG.33408"; transcript_id "MSTRG.33408.138"; exon_number "28";
chr11	StringTie	exon	72712438	72712568	1000	-	.	gene_id "MSTRG.33408"; transcript_id "MSTRG.33408.138"; exon_number "29";
chr11	StringTie	exon	72713176	72713243	1000	-	.	gene_id "MSTRG.33408"; transcript_id "MSTRG.33408.138"; exon_number "30";
chr11	StringTie	exon	72714152	72714321	1000	-	.	gene_id "MSTRG.33408"; transcript_id "MSTRG.33408.138"; exon_number "31";
chr11	StringTie	exon	72726620	72727172	1000	-	.	gene_id "MSTRG.33408"; transcript_id "MSTRG.33408.138"; exon_number "32";
chr11	StringTie	exon	72732515	72732597	1000	-	.	gene_id "MSTRG.33408"; transcript_id "MSTRG.33408.138"; exon_number "33";
chr11	StringTie	exon	72738953	72740253	1000	-	.	gene_id "MSTRG.33408"; transcript_id "MSTRG.33408.138"; exon_number "34";
chr11	StringTie	transcript	72685006	72752705	1000	-	.	gene_id "MSTRG.33408"; transcript_id "MSTRG.33408.139";
chr11	StringTie	exon	72685006	72685681	1000	-	.	gene_id "MSTRG.33408"; transcript_id "MSTRG.33408.139"; exon_number "1";
chr11	StringTie	exon	72686042	72686191	1000	-	.	gene_id "MSTRG.33408"; transcript_id "MSTRG.33408.139"; exon_number "2";
chr11	StringTie	exon	72687439	72687502	1000	-	.	gene_id "MSTRG.33408"; transcript_id "MSTRG.33408.139"; exon_number "3";
chr11	StringTie	exon	72687688	72687738	1000	-	.	gene_id "MSTRG.33408"; transcript_id "MSTRG.33408.139"; exon_number "4";
chr11	StringTie	exon	72688455	72688537	1000	-	.	gene_id "MSTRG.33408"; transcript_id "MSTRG.33408.139"; exon_number "5";
chr11	StringTie	exon	72693325	72693470	1000	-	.	gene_id "MSTRG.33408"; transcript_id "MSTRG.33408.139"; exon_number "6";
chr11	StringTie	exon	72693692	72693805	1000	-	.	gene_id "MSTRG.33408"; transcript_id "MSTRG.33408.139"; exon_number "7";
chr11	StringTie	exon	72694980	72695097	1000	-	.	gene_id "MSTRG.33408"; transcript_id "MSTRG.33408.139"; exon_number "8";
chr11	StringTie	exon	72695387	72695455	1000	-	.	gene_id "MSTRG.33408"; transcript_id "MSTRG.33408.139"; exon_number "9";
chr11	StringTie	exon	72695542	72695628	1000	-	.	gene_id "MSTRG.33408"; transcript_id "MSTRG.33408.139"; exon_number "10";
chr11	StringTie	exon	72695718	72695865	1000	-	.	gene_id "MSTRG.33408"; transcript_id "MSTRG.33408.139"; exon_number "11";
chr11	StringTie	exon	72696549	72696652	1000	-	.	gene_id "MSTRG.33408"; transcript_id "MSTRG.33408.139"; exon_number "12";
chr11	StringTie	exon	72696983	72697195	1000	-	.	gene_id "MSTRG.33408"; transcript_id "MSTRG.33408.139"; exon_number "13";
chr11	StringTie	exon	72697323	72697486	1000	-	.	gene_id "MSTRG.33408"; transcript_id "MSTRG.33408.139"; exon_number "14";
chr11	StringTie	exon	72697598	72697649	1000	-	.	gene_id "MSTRG.33408"; transcript_id "MSTRG.33408.139"; exon_number "15";
chr11	StringTie	exon	72697911	72698106	1000	-	.	gene_id "MSTRG.33408"; transcript_id "MSTRG.33408.139"; exon_number "16";
chr11	StringTie	exon	72699005	72699107	1000	-	.	gene_id "MSTRG.33408"; transcript_id "MSTRG.33408.139"; exon_number "17";
chr11	StringTie	exon	72699417	72699552	1000	-	.	gene_id "MSTRG.33408"; transcript_id "MSTRG.33408.139"; exon_number "18";
chr11	StringTie	exon	72701649	72701783	1000	-	.	gene_id "MSTRG.33408"; transcript_id "MSTRG.33408.139"; exon_number "19";
chr11	StringTie	exon	72702905	72703079	1000	-	.	gene_id "MSTRG.33408"; transcript_id "MSTRG.33408.139"; exon_number "20";
chr11	StringTie	exon	72704152	72704334	1000	-	.	gene_id "MSTRG.33408"; transcript_id "MSTRG.33408.139"; exon_number "21";
chr11	StringTie	exon	72705805	72705890	1000	-	.	gene_id "MSTRG.33408"; transcript_id "MSTRG.33408.139"; exon_number "22";
chr11	StringTie	exon	72707175	72707374	1000	-	.	gene_id "MSTRG.33408"; transcript_id "MSTRG.33408.139"; exon_number "23";
chr11	StringTie	exon	72709870	72709976	1000	-	.	gene_id "MSTRG.33408"; transcript_id "MSTRG.33408.139"; exon_number "24";
chr11	StringTie	exon	72710385	72710587	1000	-	.	gene_id "MSTRG.33408"; transcript_id "MSTRG.33408.139"; exon_number "25";
chr11	StringTie	exon	72711021	72711141	1000	-	.	gene_id "MSTRG.33408"; transcript_id "MSTRG.33408.139"; exon_number "26";
chr11	StringTie	exon	72711430	72711499	1000	-	.	gene_id "MSTRG.33408"; transcript_id "MSTRG.33408.139"; exon_number "27";
chr11	StringTie	exon	72712196	72712339	1000	-	.	gene_id "MSTRG.33408"; transcript_id "MSTRG.33408.139"; exon_number "28";
chr11	StringTie	exon	72712438	72712568	1000	-	.	gene_id "MSTRG.33408"; transcript_id "MSTRG.33408.139"; exon_number "29";
chr11	StringTie	exon	72713176	72713243	1000	-	.	gene_id "MSTRG.33408"; transcript_id "MSTRG.33408.139"; exon_number "30";
chr11	StringTie	exon	72714152	72714321	1000	-	.	gene_id "MSTRG.33408"; transcript_id "MSTRG.33408.139"; exon_number "31";
chr11	StringTie	exon	72721850	72721933	1000	-	.	gene_id "MSTRG.33408"; transcript_id "MSTRG.33408.139"; exon_number "32";
chr11	StringTie	exon	72726625	72727172	1000	-	.	gene_id "MSTRG.33408"; transcript_id "MSTRG.33408.139"; exon_number "33";
chr11	StringTie	exon	72732515	72732597	1000	-	.	gene_id "MSTRG.33408"; transcript_id "MSTRG.33408.139"; exon_number "34";
chr11	StringTie	exon	72738008	72738190	1000	-	.	gene_id "MSTRG.33408"; transcript_id "MSTRG.33408.139"; exon_number "35";
chr11	StringTie	exon	72738953	72739456	1000	-	.	gene_id "MSTRG.33408"; transcript_id "MSTRG.33408.139"; exon_number "36";
chr11	StringTie	exon	72752328	72752705	1000	-	.	gene_id "MSTRG.33408"; transcript_id "MSTRG.33408.139"; exon_number "37";
chr11	StringTie	transcript	72682551	72781926	1000	-	.	gene_id "MSTRG.33408"; transcript_id "MSTRG.33408.14";
chr11	StringTie	exon	72682551	72682867	1000	-	.	gene_id "MSTRG.33408"; transcript_id "MSTRG.33408.14"; exon_number "1";
chr11	StringTie	exon	72683106	72685681	1000	-	.	gene_id "MSTRG.33408"; transcript_id "MSTRG.33408.14"; exon_number "2";
chr11	StringTie	exon	72686042	72686191	1000	-	.	gene_id "MSTRG.33408"; transcript_id "MSTRG.33408.14"; exon_number "3";
chr11	StringTie	exon	72687439	72687502	1000	-	.	gene_id "MSTRG.33408"; transcript_id "MSTRG.33408.14"; exon_number "4";
chr11	StringTie	exon	72687688	72687738	1000	-	.	gene_id "MSTRG.33408"; transcript_id "MSTRG.33408.14"; exon_number "5";
chr11	StringTie	exon	72688455	72688537	1000	-	.	gene_id "MSTRG.33408"; transcript_id "MSTRG.33408.14"; exon_number "6";
chr11	StringTie	exon	72693325	72693470	1000	-	.	gene_id "MSTRG.33408"; transcript_id "MSTRG.33408.14"; exon_number "7";
chr11	StringTie	exon	72693692	72693805	1000	-	.	gene_id "MSTRG.33408"; transcript_id "MSTRG.33408.14"; exon_number "8";
chr11	StringTie	exon	72694980	72695097	1000	-	.	gene_id "MSTRG.33408"; transcript_id "MSTRG.33408.14"; exon_number "9";
chr11	StringTie	exon	72695387	72695455	1000	-	.	gene_id "MSTRG.33408"; transcript_id "MSTRG.33408.14"; exon_number "10";
chr11	StringTie	exon	72695542	72695628	1000	-	.	gene_id "MSTRG.33408"; transcript_id "MSTRG.33408.14"; exon_number "11";
chr11	StringTie	exon	72695718	72695865	1000	-	.	gene_id "MSTRG.33408"; transcript_id "MSTRG.33408.14"; exon_number "12";
chr11	StringTie	exon	72696549	72696654	1000	-	.	gene_id "MSTRG.33408"; transcript_id "MSTRG.33408.14"; exon_number "13";
chr11	StringTie	exon	72696983	72697195	1000	-	.	gene_id "MSTRG.33408"; transcript_id "MSTRG.33408.14"; exon_number "14";
chr11	StringTie	exon	72697323	72697486	1000	-	.	gene_id "MSTRG.33408"; transcript_id "MSTRG.33408.14"; exon_number "15";
chr11	StringTie	exon	72697598	72697649	1000	-	.	gene_id "MSTRG.33408"; transcript_id "MSTRG.33408.14"; exon_number "16";
chr11	StringTie	exon	72697911	72698106	1000	-	.	gene_id "MSTRG.33408"; transcript_id "MSTRG.33408.14"; exon_number "17";
chr11	StringTie	exon	72699005	72699107	1000	-	.	gene_id "MSTRG.33408"; transcript_id "MSTRG.33408.14"; exon_number "18";
chr11	StringTie	exon	72699417	72699552	1000	-	.	gene_id "MSTRG.33408"; transcript_id "MSTRG.33408.14"; exon_number "19";
chr11	StringTie	exon	72701649	72701783	1000	-	.	gene_id "MSTRG.33408"; transcript_id "MSTRG.33408.14"; exon_number "20";
chr11	StringTie	exon	72702905	72703079	1000	-	.	gene_id "MSTRG.33408"; transcript_id "MSTRG.33408.14"; exon_number "21";
chr11	StringTie	exon	72704152	72704334	1000	-	.	gene_id "MSTRG.33408"; transcript_id "MSTRG.33408.14"; exon_number "22";
chr11	StringTie	exon	72705805	72705890	1000	-	.	gene_id "MSTRG.33408"; transcript_id "MSTRG.33408.14"; exon_number "23";
chr11	StringTie	exon	72707175	72707374	1000	-	.	gene_id "MSTRG.33408"; transcript_id "MSTRG.33408.14"; exon_number "24";
chr11	StringTie	exon	72709870	72709976	1000	-	.	gene_id "MSTRG.33408"; transcript_id "MSTRG.33408.14"; exon_number "25";
chr11	StringTie	exon	72710385	72710587	1000	-	.	gene_id "MSTRG.33408"; transcript_id "MSTRG.33408.14"; exon_number "26";
chr11	StringTie	exon	72711021	72711141	1000	-	.	gene_id "MSTRG.33408"; transcript_id "MSTRG.33408.14"; exon_number "27";
chr11	StringTie	exon	72711430	72711499	1000	-	.	gene_id "MSTRG.33408"; transcript_id "MSTRG.33408.14"; exon_number "28";
chr11	StringTie	exon	72712196	72712339	1000	-	.	gene_id "MSTRG.33408"; transcript_id "MSTRG.33408.14"; exon_number "29";
chr11	StringTie	exon	72712438	72712568	1000	-	.	gene_id "MSTRG.33408"; transcript_id "MSTRG.33408.14"; exon_number "30";
chr11	StringTie	exon	72713176	72713243	1000	-	.	gene_id "MSTRG.33408"; transcript_id "MSTRG.33408.14"; exon_number "31";
chr11	StringTie	exon	72714152	72714321	1000	-	.	gene_id "MSTRG.33408"; transcript_id "MSTRG.33408.14"; exon_number "32";
chr11	StringTie	exon	72726620	72727172	1000	-	.	gene_id "MSTRG.33408"; transcript_id "MSTRG.33408.14"; exon_number "33";
chr11	StringTie	exon	72732515	72732597	1000	-	.	gene_id "MSTRG.33408"; transcript_id "MSTRG.33408.14"; exon_number "34";
chr11	StringTie	exon	72752328	72755142	1000	-	.	gene_id "MSTRG.33408"; transcript_id "MSTRG.33408.14"; exon_number "35";
chr11	StringTie	exon	72755701	72755753	1000	-	.	gene_id "MSTRG.33408"; transcript_id "MSTRG.33408.14"; exon_number "36";
chr11	StringTie	exon	72757767	72757884	1000	-	.	gene_id "MSTRG.33408"; transcript_id "MSTRG.33408.14"; exon_number "37";
chr11	StringTie	exon	72758530	72758633	1000	-	.	gene_id "MSTRG.33408"; transcript_id "MSTRG.33408.14"; exon_number "38";
chr11	StringTie	exon	72759234	72759381	1000	-	.	gene_id "MSTRG.33408"; transcript_id "MSTRG.33408.14"; exon_number "39";
chr11	StringTie	exon	72780975	72781294	1000	-	.	gene_id "MSTRG.33408"; transcript_id "MSTRG.33408.14"; exon_number "40";
chr11	StringTie	exon	72781579	72781926	1000	-	.	gene_id "MSTRG.33408"; transcript_id "MSTRG.33408.14"; exon_number "41";
chr11	StringTie	transcript	72685007	72752518	1000	-	.	gene_id "MSTRG.33408"; transcript_id "MSTRG.33408.140";
chr11	StringTie	exon	72685007	72685681	1000	-	.	gene_id "MSTRG.33408"; transcript_id "MSTRG.33408.140"; exon_number "1";
chr11	StringTie	exon	72686042	72686191	1000	-	.	gene_id "MSTRG.33408"; transcript_id "MSTRG.33408.140"; exon_number "2";
chr11	StringTie	exon	72687439	72687502	1000	-	.	gene_id "MSTRG.33408"; transcript_id "MSTRG.33408.140"; exon_number "3";
chr11	StringTie	exon	72687688	72687738	1000	-	.	gene_id "MSTRG.33408"; transcript_id "MSTRG.33408.140"; exon_number "4";
chr11	StringTie	exon	72688455	72688537	1000	-	.	gene_id "MSTRG.33408"; transcript_id "MSTRG.33408.140"; exon_number "5";
chr11	StringTie	exon	72692753	72692785	1000	-	.	gene_id "MSTRG.33408"; transcript_id "MSTRG.33408.140"; exon_number "6";
chr11	StringTie	exon	72693325	72693466	1000	-	.	gene_id "MSTRG.33408"; transcript_id "MSTRG.33408.140"; exon_number "7";
chr11	StringTie	exon	72693692	72693805	1000	-	.	gene_id "MSTRG.33408"; transcript_id "MSTRG.33408.140"; exon_number "8";
chr11	StringTie	exon	72694980	72695097	1000	-	.	gene_id "MSTRG.33408"; transcript_id "MSTRG.33408.140"; exon_number "9";
chr11	StringTie	exon	72695387	72695455	1000	-	.	gene_id "MSTRG.33408"; transcript_id "MSTRG.33408.140"; exon_number "10";
chr11	StringTie	exon	72695542	72695628	1000	-	.	gene_id "MSTRG.33408"; transcript_id "MSTRG.33408.140"; exon_number "11";
chr11	StringTie	exon	72695718	72695865	1000	-	.	gene_id "MSTRG.33408"; transcript_id "MSTRG.33408.140"; exon_number "12";
chr11	StringTie	exon	72696549	72696654	1000	-	.	gene_id "MSTRG.33408"; transcript_id "MSTRG.33408.140"; exon_number "13";
chr11	StringTie	exon	72696983	72697195	1000	-	.	gene_id "MSTRG.33408"; transcript_id "MSTRG.33408.140"; exon_number "14";
chr11	StringTie	exon	72697323	72697486	1000	-	.	gene_id "MSTRG.33408"; transcript_id "MSTRG.33408.140"; exon_number "15";
chr11	StringTie	exon	72697598	72697649	1000	-	.	gene_id "MSTRG.33408"; transcript_id "MSTRG.33408.140"; exon_number "16";
chr11	StringTie	exon	72697911	72698106	1000	-	.	gene_id "MSTRG.33408"; transcript_id "MSTRG.33408.140"; exon_number "17";
chr11	StringTie	exon	72699005	72699107	1000	-	.	gene_id "MSTRG.33408"; transcript_id "MSTRG.33408.140"; exon_number "18";
chr11	StringTie	exon	72699417	72699552	1000	-	.	gene_id "MSTRG.33408"; transcript_id "MSTRG.33408.140"; exon_number "19";
chr11	StringTie	exon	72701649	72701781	1000	-	.	gene_id "MSTRG.33408"; transcript_id "MSTRG.33408.140"; exon_number "20";
chr11	StringTie	exon	72702905	72703079	1000	-	.	gene_id "MSTRG.33408"; transcript_id "MSTRG.33408.140"; exon_number "21";
chr11	StringTie	exon	72704152	72704334	1000	-	.	gene_id "MSTRG.33408"; transcript_id "MSTRG.33408.140"; exon_number "22";
chr11	StringTie	exon	72705805	72705890	1000	-	.	gene_id "MSTRG.33408"; transcript_id "MSTRG.33408.140"; exon_number "23";
chr11	StringTie	exon	72707175	72707374	1000	-	.	gene_id "MSTRG.33408"; transcript_id "MSTRG.33408.140"; exon_number "24";
chr11	StringTie	exon	72709870	72709976	1000	-	.	gene_id "MSTRG.33408"; transcript_id "MSTRG.33408.140"; exon_number "25";
chr11	StringTie	exon	72710385	72710587	1000	-	.	gene_id "MSTRG.33408"; transcript_id "MSTRG.33408.140"; exon_number "26";
chr11	StringTie	exon	72711021	72711141	1000	-	.	gene_id "MSTRG.33408"; transcript_id "MSTRG.33408.140"; exon_number "27";
chr11	StringTie	exon	72711430	72711499	1000	-	.	gene_id "MSTRG.33408"; transcript_id "MSTRG.33408.140"; exon_number "28";
chr11	StringTie	exon	72712196	72712339	1000	-	.	gene_id "MSTRG.33408"; transcript_id "MSTRG.33408.140"; exon_number "29";
chr11	StringTie	exon	72712438	72712568	1000	-	.	gene_id "MSTRG.33408"; transcript_id "MSTRG.33408.140"; exon_number "30";
chr11	StringTie	exon	72713176	72713243	1000	-	.	gene_id "MSTRG.33408"; transcript_id "MSTRG.33408.140"; exon_number "31";
chr11	StringTie	exon	72714152	72714321	1000	-	.	gene_id "MSTRG.33408"; transcript_id "MSTRG.33408.140"; exon_number "32";
chr11	StringTie	exon	72726620	72727172	1000	-	.	gene_id "MSTRG.33408"; transcript_id "MSTRG.33408.140"; exon_number "33";
chr11	StringTie	exon	72732515	72732597	1000	-	.	gene_id "MSTRG.33408"; transcript_id "MSTRG.33408.140"; exon_number "34";
chr11	StringTie	exon	72752328	72752518	1000	-	.	gene_id "MSTRG.33408"; transcript_id "MSTRG.33408.140"; exon_number "35";
chr11	StringTie	transcript	72685007	72739000	1000	-	.	gene_id "MSTRG.33408"; transcript_id "MSTRG.33408.141";
chr11	StringTie	exon	72685007	72685681	1000	-	.	gene_id "MSTRG.33408"; transcript_id "MSTRG.33408.141"; exon_number "1";
chr11	StringTie	exon	72686042	72686191	1000	-	.	gene_id "MSTRG.33408"; transcript_id "MSTRG.33408.141"; exon_number "2";
chr11	StringTie	exon	72687439	72687502	1000	-	.	gene_id "MSTRG.33408"; transcript_id "MSTRG.33408.141"; exon_number "3";
chr11	StringTie	exon	72687688	72687738	1000	-	.	gene_id "MSTRG.33408"; transcript_id "MSTRG.33408.141"; exon_number "4";
chr11	StringTie	exon	72688455	72688537	1000	-	.	gene_id "MSTRG.33408"; transcript_id "MSTRG.33408.141"; exon_number "5";
chr11	StringTie	exon	72692753	72692785	1000	-	.	gene_id "MSTRG.33408"; transcript_id "MSTRG.33408.141"; exon_number "6";
chr11	StringTie	exon	72693325	72693470	1000	-	.	gene_id "MSTRG.33408"; transcript_id "MSTRG.33408.141"; exon_number "7";
chr11	StringTie	exon	72693692	72693805	1000	-	.	gene_id "MSTRG.33408"; transcript_id "MSTRG.33408.141"; exon_number "8";
chr11	StringTie	exon	72694980	72695097	1000	-	.	gene_id "MSTRG.33408"; transcript_id "MSTRG.33408.141"; exon_number "9";
chr11	StringTie	exon	72695387	72695455	1000	-	.	gene_id "MSTRG.33408"; transcript_id "MSTRG.33408.141"; exon_number "10";
chr11	StringTie	exon	72695542	72695628	1000	-	.	gene_id "MSTRG.33408"; transcript_id "MSTRG.33408.141"; exon_number "11";
chr11	StringTie	exon	72695718	72695865	1000	-	.	gene_id "MSTRG.33408"; transcript_id "MSTRG.33408.141"; exon_number "12";
chr11	StringTie	exon	72696549	72696654	1000	-	.	gene_id "MSTRG.33408"; transcript_id "MSTRG.33408.141"; exon_number "13";
chr11	StringTie	exon	72696983	72697195	1000	-	.	gene_id "MSTRG.33408"; transcript_id "MSTRG.33408.141"; exon_number "14";
chr11	StringTie	exon	72697323	72697486	1000	-	.	gene_id "MSTRG.33408"; transcript_id "MSTRG.33408.141"; exon_number "15";
chr11	StringTie	exon	72697598	72697649	1000	-	.	gene_id "MSTRG.33408"; transcript_id "MSTRG.33408.141"; exon_number "16";
chr11	StringTie	exon	72697911	72698106	1000	-	.	gene_id "MSTRG.33408"; transcript_id "MSTRG.33408.141"; exon_number "17";
chr11	StringTie	exon	72699005	72699107	1000	-	.	gene_id "MSTRG.33408"; transcript_id "MSTRG.33408.141"; exon_number "18";
chr11	StringTie	exon	72699417	72699552	1000	-	.	gene_id "MSTRG.33408"; transcript_id "MSTRG.33408.141"; exon_number "19";
chr11	StringTie	exon	72701649	72701783	1000	-	.	gene_id "MSTRG.33408"; transcript_id "MSTRG.33408.141"; exon_number "20";
chr11	StringTie	exon	72702905	72703079	1000	-	.	gene_id "MSTRG.33408"; transcript_id "MSTRG.33408.141"; exon_number "21";
chr11	StringTie	exon	72704152	72704334	1000	-	.	gene_id "MSTRG.33408"; transcript_id "MSTRG.33408.141"; exon_number "22";
chr11	StringTie	exon	72705805	72705890	1000	-	.	gene_id "MSTRG.33408"; transcript_id "MSTRG.33408.141"; exon_number "23";
chr11	StringTie	exon	72707175	72707374	1000	-	.	gene_id "MSTRG.33408"; transcript_id "MSTRG.33408.141"; exon_number "24";
chr11	StringTie	exon	72709870	72709976	1000	-	.	gene_id "MSTRG.33408"; transcript_id "MSTRG.33408.141"; exon_number "25";
chr11	StringTie	exon	72710385	72710587	1000	-	.	gene_id "MSTRG.33408"; transcript_id "MSTRG.33408.141"; exon_number "26";
chr11	StringTie	exon	72711021	72711141	1000	-	.	gene_id "MSTRG.33408"; transcript_id "MSTRG.33408.141"; exon_number "27";
chr11	StringTie	exon	72711430	72711499	1000	-	.	gene_id "MSTRG.33408"; transcript_id "MSTRG.33408.141"; exon_number "28";
chr11	StringTie	exon	72712196	72712339	1000	-	.	gene_id "MSTRG.33408"; transcript_id "MSTRG.33408.141"; exon_number "29";
chr11	StringTie	exon	72712438	72712568	1000	-	.	gene_id "MSTRG.33408"; transcript_id "MSTRG.33408.141"; exon_number "30";
chr11	StringTie	exon	72713176	72713243	1000	-	.	gene_id "MSTRG.33408"; transcript_id "MSTRG.33408.141"; exon_number "31";
chr11	StringTie	exon	72714152	72714321	1000	-	.	gene_id "MSTRG.33408"; transcript_id "MSTRG.33408.141"; exon_number "32";
chr11	StringTie	exon	72726620	72727172	1000	-	.	gene_id "MSTRG.33408"; transcript_id "MSTRG.33408.141"; exon_number "33";
chr11	StringTie	exon	72732515	72732597	1000	-	.	gene_id "MSTRG.33408"; transcript_id "MSTRG.33408.141"; exon_number "34";
chr11	StringTie	exon	72738008	72738059	1000	-	.	gene_id "MSTRG.33408"; transcript_id "MSTRG.33408.141"; exon_number "35";
chr11	StringTie	exon	72738953	72739000	1000	-	.	gene_id "MSTRG.33408"; transcript_id "MSTRG.33408.141"; exon_number "36";
chr11	StringTie	transcript	72685008	72739351	1000	-	.	gene_id "MSTRG.33408"; transcript_id "MSTRG.33408.142";
chr11	StringTie	exon	72685008	72685681	1000	-	.	gene_id "MSTRG.33408"; transcript_id "MSTRG.33408.142"; exon_number "1";
chr11	StringTie	exon	72686042	72686191	1000	-	.	gene_id "MSTRG.33408"; transcript_id "MSTRG.33408.142"; exon_number "2";
chr11	StringTie	exon	72687439	72687502	1000	-	.	gene_id "MSTRG.33408"; transcript_id "MSTRG.33408.142"; exon_number "3";
chr11	StringTie	exon	72687688	72687738	1000	-	.	gene_id "MSTRG.33408"; transcript_id "MSTRG.33408.142"; exon_number "4";
chr11	StringTie	exon	72688455	72688537	1000	-	.	gene_id "MSTRG.33408"; transcript_id "MSTRG.33408.142"; exon_number "5";
chr11	StringTie	exon	72693325	72693470	1000	-	.	gene_id "MSTRG.33408"; transcript_id "MSTRG.33408.142"; exon_number "6";
chr11	StringTie	exon	72693692	72693805	1000	-	.	gene_id "MSTRG.33408"; transcript_id "MSTRG.33408.142"; exon_number "7";
chr11	StringTie	exon	72694980	72695097	1000	-	.	gene_id "MSTRG.33408"; transcript_id "MSTRG.33408.142"; exon_number "8";
chr11	StringTie	exon	72695387	72695455	1000	-	.	gene_id "MSTRG.33408"; transcript_id "MSTRG.33408.142"; exon_number "9";
chr11	StringTie	exon	72695542	72695628	1000	-	.	gene_id "MSTRG.33408"; transcript_id "MSTRG.33408.142"; exon_number "10";
chr11	StringTie	exon	72695718	72695865	1000	-	.	gene_id "MSTRG.33408"; transcript_id "MSTRG.33408.142"; exon_number "11";
chr11	StringTie	exon	72696549	72696654	1000	-	.	gene_id "MSTRG.33408"; transcript_id "MSTRG.33408.142"; exon_number "12";
chr11	StringTie	exon	72696983	72697195	1000	-	.	gene_id "MSTRG.33408"; transcript_id "MSTRG.33408.142"; exon_number "13";
chr11	StringTie	exon	72697323	72697486	1000	-	.	gene_id "MSTRG.33408"; transcript_id "MSTRG.33408.142"; exon_number "14";
chr11	StringTie	exon	72697598	72697649	1000	-	.	gene_id "MSTRG.33408"; transcript_id "MSTRG.33408.142"; exon_number "15";
chr11	StringTie	exon	72697911	72698106	1000	-	.	gene_id "MSTRG.33408"; transcript_id "MSTRG.33408.142"; exon_number "16";
chr11	StringTie	exon	72699005	72699107	1000	-	.	gene_id "MSTRG.33408"; transcript_id "MSTRG.33408.142"; exon_number "17";
chr11	StringTie	exon	72699417	72699552	1000	-	.	gene_id "MSTRG.33408"; transcript_id "MSTRG.33408.142"; exon_number "18";
chr11	StringTie	exon	72701649	72701783	1000	-	.	gene_id "MSTRG.33408"; transcript_id "MSTRG.33408.142"; exon_number "19";
chr11	StringTie	exon	72702905	72703079	1000	-	.	gene_id "MSTRG.33408"; transcript_id "MSTRG.33408.142"; exon_number "20";
chr11	StringTie	exon	72705805	72705890	1000	-	.	gene_id "MSTRG.33408"; transcript_id "MSTRG.33408.142"; exon_number "21";
chr11	StringTie	exon	72707175	72707374	1000	-	.	gene_id "MSTRG.33408"; transcript_id "MSTRG.33408.142"; exon_number "22";
chr11	StringTie	exon	72709870	72709976	1000	-	.	gene_id "MSTRG.33408"; transcript_id "MSTRG.33408.142"; exon_number "23";
chr11	StringTie	exon	72710385	72710587	1000	-	.	gene_id "MSTRG.33408"; transcript_id "MSTRG.33408.142"; exon_number "24";
chr11	StringTie	exon	72711021	72711141	1000	-	.	gene_id "MSTRG.33408"; transcript_id "MSTRG.33408.142"; exon_number "25";
chr11	StringTie	exon	72711430	72711499	1000	-	.	gene_id "MSTRG.33408"; transcript_id "MSTRG.33408.142"; exon_number "26";
chr11	StringTie	exon	72712196	72712339	1000	-	.	gene_id "MSTRG.33408"; transcript_id "MSTRG.33408.142"; exon_number "27";
chr11	StringTie	exon	72712438	72712568	1000	-	.	gene_id "MSTRG.33408"; transcript_id "MSTRG.33408.142"; exon_number "28";
chr11	StringTie	exon	72713176	72713243	1000	-	.	gene_id "MSTRG.33408"; transcript_id "MSTRG.33408.142"; exon_number "29";
chr11	StringTie	exon	72714152	72714321	1000	-	.	gene_id "MSTRG.33408"; transcript_id "MSTRG.33408.142"; exon_number "30";
chr11	StringTie	exon	72726620	72727172	1000	-	.	gene_id "MSTRG.33408"; transcript_id "MSTRG.33408.142"; exon_number "31";
chr11	StringTie	exon	72732515	72732597	1000	-	.	gene_id "MSTRG.33408"; transcript_id "MSTRG.33408.142"; exon_number "32";
chr11	StringTie	exon	72738953	72739351	1000	-	.	gene_id "MSTRG.33408"; transcript_id "MSTRG.33408.142"; exon_number "33";
chr11	StringTie	transcript	72685009	72752510	1000	-	.	gene_id "MSTRG.33408"; transcript_id "MSTRG.33408.143";
chr11	StringTie	exon	72685009	72685681	1000	-	.	gene_id "MSTRG.33408"; transcript_id "MSTRG.33408.143"; exon_number "1";
chr11	StringTie	exon	72686042	72686191	1000	-	.	gene_id "MSTRG.33408"; transcript_id "MSTRG.33408.143"; exon_number "2";
chr11	StringTie	exon	72687439	72687502	1000	-	.	gene_id "MSTRG.33408"; transcript_id "MSTRG.33408.143"; exon_number "3";
chr11	StringTie	exon	72687688	72687738	1000	-	.	gene_id "MSTRG.33408"; transcript_id "MSTRG.33408.143"; exon_number "4";
chr11	StringTie	exon	72688455	72688537	1000	-	.	gene_id "MSTRG.33408"; transcript_id "MSTRG.33408.143"; exon_number "5";
chr11	StringTie	exon	72693325	72693470	1000	-	.	gene_id "MSTRG.33408"; transcript_id "MSTRG.33408.143"; exon_number "6";
chr11	StringTie	exon	72693692	72693805	1000	-	.	gene_id "MSTRG.33408"; transcript_id "MSTRG.33408.143"; exon_number "7";
chr11	StringTie	exon	72694980	72695097	1000	-	.	gene_id "MSTRG.33408"; transcript_id "MSTRG.33408.143"; exon_number "8";
chr11	StringTie	exon	72695387	72695455	1000	-	.	gene_id "MSTRG.33408"; transcript_id "MSTRG.33408.143"; exon_number "9";
chr11	StringTie	exon	72695542	72695628	1000	-	.	gene_id "MSTRG.33408"; transcript_id "MSTRG.33408.143"; exon_number "10";
chr11	StringTie	exon	72695718	72695865	1000	-	.	gene_id "MSTRG.33408"; transcript_id "MSTRG.33408.143"; exon_number "11";
chr11	StringTie	exon	72696549	72696652	1000	-	.	gene_id "MSTRG.33408"; transcript_id "MSTRG.33408.143"; exon_number "12";
chr11	StringTie	exon	72696983	72697195	1000	-	.	gene_id "MSTRG.33408"; transcript_id "MSTRG.33408.143"; exon_number "13";
chr11	StringTie	exon	72697323	72697486	1000	-	.	gene_id "MSTRG.33408"; transcript_id "MSTRG.33408.143"; exon_number "14";
chr11	StringTie	exon	72697598	72697649	1000	-	.	gene_id "MSTRG.33408"; transcript_id "MSTRG.33408.143"; exon_number "15";
chr11	StringTie	exon	72697911	72698106	1000	-	.	gene_id "MSTRG.33408"; transcript_id "MSTRG.33408.143"; exon_number "16";
chr11	StringTie	exon	72699005	72699107	1000	-	.	gene_id "MSTRG.33408"; transcript_id "MSTRG.33408.143"; exon_number "17";
chr11	StringTie	exon	72699417	72699552	1000	-	.	gene_id "MSTRG.33408"; transcript_id "MSTRG.33408.143"; exon_number "18";
chr11	StringTie	exon	72701120	72701184	1000	-	.	gene_id "MSTRG.33408"; transcript_id "MSTRG.33408.143"; exon_number "19";
chr11	StringTie	exon	72701649	72701783	1000	-	.	gene_id "MSTRG.33408"; transcript_id "MSTRG.33408.143"; exon_number "20";
chr11	StringTie	exon	72702905	72703079	1000	-	.	gene_id "MSTRG.33408"; transcript_id "MSTRG.33408.143"; exon_number "21";
chr11	StringTie	exon	72704152	72704334	1000	-	.	gene_id "MSTRG.33408"; transcript_id "MSTRG.33408.143"; exon_number "22";
chr11	StringTie	exon	72705805	72705890	1000	-	.	gene_id "MSTRG.33408"; transcript_id "MSTRG.33408.143"; exon_number "23";
chr11	StringTie	exon	72707175	72707374	1000	-	.	gene_id "MSTRG.33408"; transcript_id "MSTRG.33408.143"; exon_number "24";
chr11	StringTie	exon	72709870	72709976	1000	-	.	gene_id "MSTRG.33408"; transcript_id "MSTRG.33408.143"; exon_number "25";
chr11	StringTie	exon	72710385	72710587	1000	-	.	gene_id "MSTRG.33408"; transcript_id "MSTRG.33408.143"; exon_number "26";
chr11	StringTie	exon	72711021	72711141	1000	-	.	gene_id "MSTRG.33408"; transcript_id "MSTRG.33408.143"; exon_number "27";
chr11	StringTie	exon	72711430	72711499	1000	-	.	gene_id "MSTRG.33408"; transcript_id "MSTRG.33408.143"; exon_number "28";
chr11	StringTie	exon	72712196	72712339	1000	-	.	gene_id "MSTRG.33408"; transcript_id "MSTRG.33408.143"; exon_number "29";
chr11	StringTie	exon	72712438	72712568	1000	-	.	gene_id "MSTRG.33408"; transcript_id "MSTRG.33408.143"; exon_number "30";
chr11	StringTie	exon	72713176	72713243	1000	-	.	gene_id "MSTRG.33408"; transcript_id "MSTRG.33408.143"; exon_number "31";
chr11	StringTie	exon	72714152	72714321	1000	-	.	gene_id "MSTRG.33408"; transcript_id "MSTRG.33408.143"; exon_number "32";
chr11	StringTie	exon	72726620	72727172	1000	-	.	gene_id "MSTRG.33408"; transcript_id "MSTRG.33408.143"; exon_number "33";
chr11	StringTie	exon	72732515	72732597	1000	-	.	gene_id "MSTRG.33408"; transcript_id "MSTRG.33408.143"; exon_number "34";
chr11	StringTie	exon	72752328	72752510	1000	-	.	gene_id "MSTRG.33408"; transcript_id "MSTRG.33408.143"; exon_number "35";
chr11	StringTie	transcript	72685009	72752448	1000	-	.	gene_id "MSTRG.33408"; transcript_id "MSTRG.33408.144";
chr11	StringTie	exon	72685009	72685681	1000	-	.	gene_id "MSTRG.33408"; transcript_id "MSTRG.33408.144"; exon_number "1";
chr11	StringTie	exon	72686042	72686191	1000	-	.	gene_id "MSTRG.33408"; transcript_id "MSTRG.33408.144"; exon_number "2";
chr11	StringTie	exon	72687439	72687502	1000	-	.	gene_id "MSTRG.33408"; transcript_id "MSTRG.33408.144"; exon_number "3";
chr11	StringTie	exon	72687688	72687738	1000	-	.	gene_id "MSTRG.33408"; transcript_id "MSTRG.33408.144"; exon_number "4";
chr11	StringTie	exon	72688455	72688537	1000	-	.	gene_id "MSTRG.33408"; transcript_id "MSTRG.33408.144"; exon_number "5";
chr11	StringTie	exon	72693325	72693470	1000	-	.	gene_id "MSTRG.33408"; transcript_id "MSTRG.33408.144"; exon_number "6";
chr11	StringTie	exon	72693692	72693805	1000	-	.	gene_id "MSTRG.33408"; transcript_id "MSTRG.33408.144"; exon_number "7";
chr11	StringTie	exon	72694980	72695097	1000	-	.	gene_id "MSTRG.33408"; transcript_id "MSTRG.33408.144"; exon_number "8";
chr11	StringTie	exon	72695387	72695455	1000	-	.	gene_id "MSTRG.33408"; transcript_id "MSTRG.33408.144"; exon_number "9";
chr11	StringTie	exon	72695542	72695628	1000	-	.	gene_id "MSTRG.33408"; transcript_id "MSTRG.33408.144"; exon_number "10";
chr11	StringTie	exon	72695718	72695865	1000	-	.	gene_id "MSTRG.33408"; transcript_id "MSTRG.33408.144"; exon_number "11";
chr11	StringTie	exon	72696549	72696654	1000	-	.	gene_id "MSTRG.33408"; transcript_id "MSTRG.33408.144"; exon_number "12";
chr11	StringTie	exon	72696983	72697195	1000	-	.	gene_id "MSTRG.33408"; transcript_id "MSTRG.33408.144"; exon_number "13";
chr11	StringTie	exon	72697323	72697486	1000	-	.	gene_id "MSTRG.33408"; transcript_id "MSTRG.33408.144"; exon_number "14";
chr11	StringTie	exon	72697598	72697649	1000	-	.	gene_id "MSTRG.33408"; transcript_id "MSTRG.33408.144"; exon_number "15";
chr11	StringTie	exon	72697911	72698106	1000	-	.	gene_id "MSTRG.33408"; transcript_id "MSTRG.33408.144"; exon_number "16";
chr11	StringTie	exon	72699005	72699107	1000	-	.	gene_id "MSTRG.33408"; transcript_id "MSTRG.33408.144"; exon_number "17";
chr11	StringTie	exon	72699417	72699552	1000	-	.	gene_id "MSTRG.33408"; transcript_id "MSTRG.33408.144"; exon_number "18";
chr11	StringTie	exon	72701649	72701781	1000	-	.	gene_id "MSTRG.33408"; transcript_id "MSTRG.33408.144"; exon_number "19";
chr11	StringTie	exon	72702905	72703079	1000	-	.	gene_id "MSTRG.33408"; transcript_id "MSTRG.33408.144"; exon_number "20";
chr11	StringTie	exon	72704152	72704334	1000	-	.	gene_id "MSTRG.33408"; transcript_id "MSTRG.33408.144"; exon_number "21";
chr11	StringTie	exon	72705805	72705890	1000	-	.	gene_id "MSTRG.33408"; transcript_id "MSTRG.33408.144"; exon_number "22";
chr11	StringTie	exon	72707175	72707374	1000	-	.	gene_id "MSTRG.33408"; transcript_id "MSTRG.33408.144"; exon_number "23";
chr11	StringTie	exon	72709870	72709976	1000	-	.	gene_id "MSTRG.33408"; transcript_id "MSTRG.33408.144"; exon_number "24";
chr11	StringTie	exon	72710385	72710587	1000	-	.	gene_id "MSTRG.33408"; transcript_id "MSTRG.33408.144"; exon_number "25";
chr11	StringTie	exon	72711021	72711141	1000	-	.	gene_id "MSTRG.33408"; transcript_id "MSTRG.33408.144"; exon_number "26";
chr11	StringTie	exon	72711430	72711499	1000	-	.	gene_id "MSTRG.33408"; transcript_id "MSTRG.33408.144"; exon_number "27";
chr11	StringTie	exon	72712196	72712321	1000	-	.	gene_id "MSTRG.33408"; transcript_id "MSTRG.33408.144"; exon_number "28";
chr11	StringTie	exon	72712438	72712568	1000	-	.	gene_id "MSTRG.33408"; transcript_id "MSTRG.33408.144"; exon_number "29";
chr11	StringTie	exon	72713176	72713243	1000	-	.	gene_id "MSTRG.33408"; transcript_id "MSTRG.33408.144"; exon_number "30";
chr11	StringTie	exon	72714152	72714321	1000	-	.	gene_id "MSTRG.33408"; transcript_id "MSTRG.33408.144"; exon_number "31";
chr11	StringTie	exon	72726620	72727172	1000	-	.	gene_id "MSTRG.33408"; transcript_id "MSTRG.33408.144"; exon_number "32";
chr11	StringTie	exon	72732515	72732597	1000	-	.	gene_id "MSTRG.33408"; transcript_id "MSTRG.33408.144"; exon_number "33";
chr11	StringTie	exon	72752328	72752448	1000	-	.	gene_id "MSTRG.33408"; transcript_id "MSTRG.33408.144"; exon_number "34";
chr11	StringTie	transcript	72685009	72782497	1000	-	.	gene_id "MSTRG.33408"; transcript_id "MSTRG.33408.145";
chr11	StringTie	exon	72685009	72685681	1000	-	.	gene_id "MSTRG.33408"; transcript_id "MSTRG.33408.145"; exon_number "1";
chr11	StringTie	exon	72686042	72686191	1000	-	.	gene_id "MSTRG.33408"; transcript_id "MSTRG.33408.145"; exon_number "2";
chr11	StringTie	exon	72687439	72687502	1000	-	.	gene_id "MSTRG.33408"; transcript_id "MSTRG.33408.145"; exon_number "3";
chr11	StringTie	exon	72687688	72687738	1000	-	.	gene_id "MSTRG.33408"; transcript_id "MSTRG.33408.145"; exon_number "4";
chr11	StringTie	exon	72688455	72688537	1000	-	.	gene_id "MSTRG.33408"; transcript_id "MSTRG.33408.145"; exon_number "5";
chr11	StringTie	exon	72693325	72693466	1000	-	.	gene_id "MSTRG.33408"; transcript_id "MSTRG.33408.145"; exon_number "6";
chr11	StringTie	exon	72693692	72693805	1000	-	.	gene_id "MSTRG.33408"; transcript_id "MSTRG.33408.145"; exon_number "7";
chr11	StringTie	exon	72694980	72695097	1000	-	.	gene_id "MSTRG.33408"; transcript_id "MSTRG.33408.145"; exon_number "8";
chr11	StringTie	exon	72695387	72695455	1000	-	.	gene_id "MSTRG.33408"; transcript_id "MSTRG.33408.145"; exon_number "9";
chr11	StringTie	exon	72695542	72695628	1000	-	.	gene_id "MSTRG.33408"; transcript_id "MSTRG.33408.145"; exon_number "10";
chr11	StringTie	exon	72695718	72695865	1000	-	.	gene_id "MSTRG.33408"; transcript_id "MSTRG.33408.145"; exon_number "11";
chr11	StringTie	exon	72696549	72696652	1000	-	.	gene_id "MSTRG.33408"; transcript_id "MSTRG.33408.145"; exon_number "12";
chr11	StringTie	exon	72696983	72697195	1000	-	.	gene_id "MSTRG.33408"; transcript_id "MSTRG.33408.145"; exon_number "13";
chr11	StringTie	exon	72697323	72697486	1000	-	.	gene_id "MSTRG.33408"; transcript_id "MSTRG.33408.145"; exon_number "14";
chr11	StringTie	exon	72697598	72697649	1000	-	.	gene_id "MSTRG.33408"; transcript_id "MSTRG.33408.145"; exon_number "15";
chr11	StringTie	exon	72697911	72698106	1000	-	.	gene_id "MSTRG.33408"; transcript_id "MSTRG.33408.145"; exon_number "16";
chr11	StringTie	exon	72699005	72699107	1000	-	.	gene_id "MSTRG.33408"; transcript_id "MSTRG.33408.145"; exon_number "17";
chr11	StringTie	exon	72699417	72699552	1000	-	.	gene_id "MSTRG.33408"; transcript_id "MSTRG.33408.145"; exon_number "18";
chr11	StringTie	exon	72701649	72701783	1000	-	.	gene_id "MSTRG.33408"; transcript_id "MSTRG.33408.145"; exon_number "19";
chr11	StringTie	exon	72702905	72703079	1000	-	.	gene_id "MSTRG.33408"; transcript_id "MSTRG.33408.145"; exon_number "20";
chr11	StringTie	exon	72704152	72704334	1000	-	.	gene_id "MSTRG.33408"; transcript_id "MSTRG.33408.145"; exon_number "21";
chr11	StringTie	exon	72705805	72705890	1000	-	.	gene_id "MSTRG.33408"; transcript_id "MSTRG.33408.145"; exon_number "22";
chr11	StringTie	exon	72707175	72707374	1000	-	.	gene_id "MSTRG.33408"; transcript_id "MSTRG.33408.145"; exon_number "23";
chr11	StringTie	exon	72709870	72709976	1000	-	.	gene_id "MSTRG.33408"; transcript_id "MSTRG.33408.145"; exon_number "24";
chr11	StringTie	exon	72710385	72710587	1000	-	.	gene_id "MSTRG.33408"; transcript_id "MSTRG.33408.145"; exon_number "25";
chr11	StringTie	exon	72711021	72711141	1000	-	.	gene_id "MSTRG.33408"; transcript_id "MSTRG.33408.145"; exon_number "26";
chr11	StringTie	exon	72711430	72711499	1000	-	.	gene_id "MSTRG.33408"; transcript_id "MSTRG.33408.145"; exon_number "27";
chr11	StringTie	exon	72712196	72712321	1000	-	.	gene_id "MSTRG.33408"; transcript_id "MSTRG.33408.145"; exon_number "28";
chr11	StringTie	exon	72712438	72712568	1000	-	.	gene_id "MSTRG.33408"; transcript_id "MSTRG.33408.145"; exon_number "29";
chr11	StringTie	exon	72713176	72713243	1000	-	.	gene_id "MSTRG.33408"; transcript_id "MSTRG.33408.145"; exon_number "30";
chr11	StringTie	exon	72714152	72714321	1000	-	.	gene_id "MSTRG.33408"; transcript_id "MSTRG.33408.145"; exon_number "31";
chr11	StringTie	exon	72726620	72727172	1000	-	.	gene_id "MSTRG.33408"; transcript_id "MSTRG.33408.145"; exon_number "32";
chr11	StringTie	exon	72732515	72732597	1000	-	.	gene_id "MSTRG.33408"; transcript_id "MSTRG.33408.145"; exon_number "33";
chr11	StringTie	exon	72752328	72755142	1000	-	.	gene_id "MSTRG.33408"; transcript_id "MSTRG.33408.145"; exon_number "34";
chr11	StringTie	exon	72755701	72755753	1000	-	.	gene_id "MSTRG.33408"; transcript_id "MSTRG.33408.145"; exon_number "35";
chr11	StringTie	exon	72758530	72758633	1000	-	.	gene_id "MSTRG.33408"; transcript_id "MSTRG.33408.145"; exon_number "36";
chr11	StringTie	exon	72759234	72759381	1000	-	.	gene_id "MSTRG.33408"; transcript_id "MSTRG.33408.145"; exon_number "37";
chr11	StringTie	exon	72781062	72781294	1000	-	.	gene_id "MSTRG.33408"; transcript_id "MSTRG.33408.145"; exon_number "38";
chr11	StringTie	exon	72782472	72782497	1000	-	.	gene_id "MSTRG.33408"; transcript_id "MSTRG.33408.145"; exon_number "39";
chr11	StringTie	transcript	72685009	72781895	1000	-	.	gene_id "MSTRG.33408"; transcript_id "MSTRG.33408.146";
chr11	StringTie	exon	72685009	72685681	1000	-	.	gene_id "MSTRG.33408"; transcript_id "MSTRG.33408.146"; exon_number "1";
chr11	StringTie	exon	72686042	72686191	1000	-	.	gene_id "MSTRG.33408"; transcript_id "MSTRG.33408.146"; exon_number "2";
chr11	StringTie	exon	72687439	72687502	1000	-	.	gene_id "MSTRG.33408"; transcript_id "MSTRG.33408.146"; exon_number "3";
chr11	StringTie	exon	72687688	72687738	1000	-	.	gene_id "MSTRG.33408"; transcript_id "MSTRG.33408.146"; exon_number "4";
chr11	StringTie	exon	72688455	72688537	1000	-	.	gene_id "MSTRG.33408"; transcript_id "MSTRG.33408.146"; exon_number "5";
chr11	StringTie	exon	72692753	72692785	1000	-	.	gene_id "MSTRG.33408"; transcript_id "MSTRG.33408.146"; exon_number "6";
chr11	StringTie	exon	72693325	72693470	1000	-	.	gene_id "MSTRG.33408"; transcript_id "MSTRG.33408.146"; exon_number "7";
chr11	StringTie	exon	72693692	72693805	1000	-	.	gene_id "MSTRG.33408"; transcript_id "MSTRG.33408.146"; exon_number "8";
chr11	StringTie	exon	72694980	72695097	1000	-	.	gene_id "MSTRG.33408"; transcript_id "MSTRG.33408.146"; exon_number "9";
chr11	StringTie	exon	72695387	72695455	1000	-	.	gene_id "MSTRG.33408"; transcript_id "MSTRG.33408.146"; exon_number "10";
chr11	StringTie	exon	72695542	72695628	1000	-	.	gene_id "MSTRG.33408"; transcript_id "MSTRG.33408.146"; exon_number "11";
chr11	StringTie	exon	72695718	72695865	1000	-	.	gene_id "MSTRG.33408"; transcript_id "MSTRG.33408.146"; exon_number "12";
chr11	StringTie	exon	72696549	72696654	1000	-	.	gene_id "MSTRG.33408"; transcript_id "MSTRG.33408.146"; exon_number "13";
chr11	StringTie	exon	72696983	72697195	1000	-	.	gene_id "MSTRG.33408"; transcript_id "MSTRG.33408.146"; exon_number "14";
chr11	StringTie	exon	72697323	72697486	1000	-	.	gene_id "MSTRG.33408"; transcript_id "MSTRG.33408.146"; exon_number "15";
chr11	StringTie	exon	72697598	72697649	1000	-	.	gene_id "MSTRG.33408"; transcript_id "MSTRG.33408.146"; exon_number "16";
chr11	StringTie	exon	72697911	72698106	1000	-	.	gene_id "MSTRG.33408"; transcript_id "MSTRG.33408.146"; exon_number "17";
chr11	StringTie	exon	72699005	72699107	1000	-	.	gene_id "MSTRG.33408"; transcript_id "MSTRG.33408.146"; exon_number "18";
chr11	StringTie	exon	72699417	72699552	1000	-	.	gene_id "MSTRG.33408"; transcript_id "MSTRG.33408.146"; exon_number "19";
chr11	StringTie	exon	72701649	72701783	1000	-	.	gene_id "MSTRG.33408"; transcript_id "MSTRG.33408.146"; exon_number "20";
chr11	StringTie	exon	72702905	72703079	1000	-	.	gene_id "MSTRG.33408"; transcript_id "MSTRG.33408.146"; exon_number "21";
chr11	StringTie	exon	72704152	72704334	1000	-	.	gene_id "MSTRG.33408"; transcript_id "MSTRG.33408.146"; exon_number "22";
chr11	StringTie	exon	72705805	72705890	1000	-	.	gene_id "MSTRG.33408"; transcript_id "MSTRG.33408.146"; exon_number "23";
chr11	StringTie	exon	72707175	72707374	1000	-	.	gene_id "MSTRG.33408"; transcript_id "MSTRG.33408.146"; exon_number "24";
chr11	StringTie	exon	72709870	72709976	1000	-	.	gene_id "MSTRG.33408"; transcript_id "MSTRG.33408.146"; exon_number "25";
chr11	StringTie	exon	72710385	72710587	1000	-	.	gene_id "MSTRG.33408"; transcript_id "MSTRG.33408.146"; exon_number "26";
chr11	StringTie	exon	72711021	72711141	1000	-	.	gene_id "MSTRG.33408"; transcript_id "MSTRG.33408.146"; exon_number "27";
chr11	StringTie	exon	72711430	72711499	1000	-	.	gene_id "MSTRG.33408"; transcript_id "MSTRG.33408.146"; exon_number "28";
chr11	StringTie	exon	72712196	72712339	1000	-	.	gene_id "MSTRG.33408"; transcript_id "MSTRG.33408.146"; exon_number "29";
chr11	StringTie	exon	72712438	72712568	1000	-	.	gene_id "MSTRG.33408"; transcript_id "MSTRG.33408.146"; exon_number "30";
chr11	StringTie	exon	72713176	72713243	1000	-	.	gene_id "MSTRG.33408"; transcript_id "MSTRG.33408.146"; exon_number "31";
chr11	StringTie	exon	72714152	72714321	1000	-	.	gene_id "MSTRG.33408"; transcript_id "MSTRG.33408.146"; exon_number "32";
chr11	StringTie	exon	72726620	72727172	1000	-	.	gene_id "MSTRG.33408"; transcript_id "MSTRG.33408.146"; exon_number "33";
chr11	StringTie	exon	72732515	72732597	1000	-	.	gene_id "MSTRG.33408"; transcript_id "MSTRG.33408.146"; exon_number "34";
chr11	StringTie	exon	72754647	72755142	1000	-	.	gene_id "MSTRG.33408"; transcript_id "MSTRG.33408.146"; exon_number "35";
chr11	StringTie	exon	72755701	72755753	1000	-	.	gene_id "MSTRG.33408"; transcript_id "MSTRG.33408.146"; exon_number "36";
chr11	StringTie	exon	72757767	72757884	1000	-	.	gene_id "MSTRG.33408"; transcript_id "MSTRG.33408.146"; exon_number "37";
chr11	StringTie	exon	72758530	72758633	1000	-	.	gene_id "MSTRG.33408"; transcript_id "MSTRG.33408.146"; exon_number "38";
chr11	StringTie	exon	72759234	72759381	1000	-	.	gene_id "MSTRG.33408"; transcript_id "MSTRG.33408.146"; exon_number "39";
chr11	StringTie	exon	72780975	72781294	1000	-	.	gene_id "MSTRG.33408"; transcript_id "MSTRG.33408.146"; exon_number "40";
chr11	StringTie	exon	72781664	72781895	1000	-	.	gene_id "MSTRG.33408"; transcript_id "MSTRG.33408.146"; exon_number "41";
chr11	StringTie	transcript	72685011	72752447	1000	-	.	gene_id "MSTRG.33408"; transcript_id "MSTRG.33408.147";
chr11	StringTie	exon	72685011	72685681	1000	-	.	gene_id "MSTRG.33408"; transcript_id "MSTRG.33408.147"; exon_number "1";
chr11	StringTie	exon	72686042	72686191	1000	-	.	gene_id "MSTRG.33408"; transcript_id "MSTRG.33408.147"; exon_number "2";
chr11	StringTie	exon	72687439	72687502	1000	-	.	gene_id "MSTRG.33408"; transcript_id "MSTRG.33408.147"; exon_number "3";
chr11	StringTie	exon	72687688	72687738	1000	-	.	gene_id "MSTRG.33408"; transcript_id "MSTRG.33408.147"; exon_number "4";
chr11	StringTie	exon	72688455	72688537	1000	-	.	gene_id "MSTRG.33408"; transcript_id "MSTRG.33408.147"; exon_number "5";
chr11	StringTie	exon	72693325	72693470	1000	-	.	gene_id "MSTRG.33408"; transcript_id "MSTRG.33408.147"; exon_number "6";
chr11	StringTie	exon	72693692	72693805	1000	-	.	gene_id "MSTRG.33408"; transcript_id "MSTRG.33408.147"; exon_number "7";
chr11	StringTie	exon	72694980	72695097	1000	-	.	gene_id "MSTRG.33408"; transcript_id "MSTRG.33408.147"; exon_number "8";
chr11	StringTie	exon	72695387	72695455	1000	-	.	gene_id "MSTRG.33408"; transcript_id "MSTRG.33408.147"; exon_number "9";
chr11	StringTie	exon	72695542	72695628	1000	-	.	gene_id "MSTRG.33408"; transcript_id "MSTRG.33408.147"; exon_number "10";
chr11	StringTie	exon	72695718	72695865	1000	-	.	gene_id "MSTRG.33408"; transcript_id "MSTRG.33408.147"; exon_number "11";
chr11	StringTie	exon	72696549	72696654	1000	-	.	gene_id "MSTRG.33408"; transcript_id "MSTRG.33408.147"; exon_number "12";
chr11	StringTie	exon	72696983	72697195	1000	-	.	gene_id "MSTRG.33408"; transcript_id "MSTRG.33408.147"; exon_number "13";
chr11	StringTie	exon	72697323	72697486	1000	-	.	gene_id "MSTRG.33408"; transcript_id "MSTRG.33408.147"; exon_number "14";
chr11	StringTie	exon	72697598	72697649	1000	-	.	gene_id "MSTRG.33408"; transcript_id "MSTRG.33408.147"; exon_number "15";
chr11	StringTie	exon	72697911	72698106	1000	-	.	gene_id "MSTRG.33408"; transcript_id "MSTRG.33408.147"; exon_number "16";
chr11	StringTie	exon	72699005	72699107	1000	-	.	gene_id "MSTRG.33408"; transcript_id "MSTRG.33408.147"; exon_number "17";
chr11	StringTie	exon	72699417	72699552	1000	-	.	gene_id "MSTRG.33408"; transcript_id "MSTRG.33408.147"; exon_number "18";
chr11	StringTie	exon	72701649	72701781	1000	-	.	gene_id "MSTRG.33408"; transcript_id "MSTRG.33408.147"; exon_number "19";
chr11	StringTie	exon	72702905	72703079	1000	-	.	gene_id "MSTRG.33408"; transcript_id "MSTRG.33408.147"; exon_number "20";
chr11	StringTie	exon	72704152	72704334	1000	-	.	gene_id "MSTRG.33408"; transcript_id "MSTRG.33408.147"; exon_number "21";
chr11	StringTie	exon	72705805	72705890	1000	-	.	gene_id "MSTRG.33408"; transcript_id "MSTRG.33408.147"; exon_number "22";
chr11	StringTie	exon	72707175	72707374	1000	-	.	gene_id "MSTRG.33408"; transcript_id "MSTRG.33408.147"; exon_number "23";
chr11	StringTie	exon	72709870	72709976	1000	-	.	gene_id "MSTRG.33408"; transcript_id "MSTRG.33408.147"; exon_number "24";
chr11	StringTie	exon	72710385	72710587	1000	-	.	gene_id "MSTRG.33408"; transcript_id "MSTRG.33408.147"; exon_number "25";
chr11	StringTie	exon	72711021	72711141	1000	-	.	gene_id "MSTRG.33408"; transcript_id "MSTRG.33408.147"; exon_number "26";
chr11	StringTie	exon	72711430	72711499	1000	-	.	gene_id "MSTRG.33408"; transcript_id "MSTRG.33408.147"; exon_number "27";
chr11	StringTie	exon	72712196	72712339	1000	-	.	gene_id "MSTRG.33408"; transcript_id "MSTRG.33408.147"; exon_number "28";
chr11	StringTie	exon	72712438	72712568	1000	-	.	gene_id "MSTRG.33408"; transcript_id "MSTRG.33408.147"; exon_number "29";
chr11	StringTie	exon	72713176	72713243	1000	-	.	gene_id "MSTRG.33408"; transcript_id "MSTRG.33408.147"; exon_number "30";
chr11	StringTie	exon	72714152	72714321	1000	-	.	gene_id "MSTRG.33408"; transcript_id "MSTRG.33408.147"; exon_number "31";
chr11	StringTie	exon	72721850	72722341	1000	-	.	gene_id "MSTRG.33408"; transcript_id "MSTRG.33408.147"; exon_number "32";
chr11	StringTie	exon	72723749	72723810	1000	-	.	gene_id "MSTRG.33408"; transcript_id "MSTRG.33408.147"; exon_number "33";
chr11	StringTie	exon	72732515	72732597	1000	-	.	gene_id "MSTRG.33408"; transcript_id "MSTRG.33408.147"; exon_number "34";
chr11	StringTie	exon	72752328	72752447	1000	-	.	gene_id "MSTRG.33408"; transcript_id "MSTRG.33408.147"; exon_number "35";
chr11	StringTie	transcript	72685011	72739327	1000	-	.	gene_id "MSTRG.33408"; transcript_id "MSTRG.33408.148";
chr11	StringTie	exon	72685011	72685681	1000	-	.	gene_id "MSTRG.33408"; transcript_id "MSTRG.33408.148"; exon_number "1";
chr11	StringTie	exon	72686042	72686191	1000	-	.	gene_id "MSTRG.33408"; transcript_id "MSTRG.33408.148"; exon_number "2";
chr11	StringTie	exon	72687439	72687502	1000	-	.	gene_id "MSTRG.33408"; transcript_id "MSTRG.33408.148"; exon_number "3";
chr11	StringTie	exon	72687688	72687738	1000	-	.	gene_id "MSTRG.33408"; transcript_id "MSTRG.33408.148"; exon_number "4";
chr11	StringTie	exon	72688455	72688537	1000	-	.	gene_id "MSTRG.33408"; transcript_id "MSTRG.33408.148"; exon_number "5";
chr11	StringTie	exon	72692753	72692785	1000	-	.	gene_id "MSTRG.33408"; transcript_id "MSTRG.33408.148"; exon_number "6";
chr11	StringTie	exon	72693325	72693470	1000	-	.	gene_id "MSTRG.33408"; transcript_id "MSTRG.33408.148"; exon_number "7";
chr11	StringTie	exon	72693692	72693805	1000	-	.	gene_id "MSTRG.33408"; transcript_id "MSTRG.33408.148"; exon_number "8";
chr11	StringTie	exon	72694980	72695097	1000	-	.	gene_id "MSTRG.33408"; transcript_id "MSTRG.33408.148"; exon_number "9";
chr11	StringTie	exon	72695387	72695455	1000	-	.	gene_id "MSTRG.33408"; transcript_id "MSTRG.33408.148"; exon_number "10";
chr11	StringTie	exon	72695542	72695628	1000	-	.	gene_id "MSTRG.33408"; transcript_id "MSTRG.33408.148"; exon_number "11";
chr11	StringTie	exon	72695718	72695865	1000	-	.	gene_id "MSTRG.33408"; transcript_id "MSTRG.33408.148"; exon_number "12";
chr11	StringTie	exon	72696549	72696654	1000	-	.	gene_id "MSTRG.33408"; transcript_id "MSTRG.33408.148"; exon_number "13";
chr11	StringTie	exon	72696983	72697195	1000	-	.	gene_id "MSTRG.33408"; transcript_id "MSTRG.33408.148"; exon_number "14";
chr11	StringTie	exon	72697323	72697486	1000	-	.	gene_id "MSTRG.33408"; transcript_id "MSTRG.33408.148"; exon_number "15";
chr11	StringTie	exon	72697598	72697649	1000	-	.	gene_id "MSTRG.33408"; transcript_id "MSTRG.33408.148"; exon_number "16";
chr11	StringTie	exon	72697911	72698106	1000	-	.	gene_id "MSTRG.33408"; transcript_id "MSTRG.33408.148"; exon_number "17";
chr11	StringTie	exon	72699005	72699107	1000	-	.	gene_id "MSTRG.33408"; transcript_id "MSTRG.33408.148"; exon_number "18";
chr11	StringTie	exon	72699417	72699552	1000	-	.	gene_id "MSTRG.33408"; transcript_id "MSTRG.33408.148"; exon_number "19";
chr11	StringTie	exon	72701649	72701783	1000	-	.	gene_id "MSTRG.33408"; transcript_id "MSTRG.33408.148"; exon_number "20";
chr11	StringTie	exon	72702905	72703079	1000	-	.	gene_id "MSTRG.33408"; transcript_id "MSTRG.33408.148"; exon_number "21";
chr11	StringTie	exon	72704152	72704334	1000	-	.	gene_id "MSTRG.33408"; transcript_id "MSTRG.33408.148"; exon_number "22";
chr11	StringTie	exon	72705805	72705890	1000	-	.	gene_id "MSTRG.33408"; transcript_id "MSTRG.33408.148"; exon_number "23";
chr11	StringTie	exon	72707175	72707374	1000	-	.	gene_id "MSTRG.33408"; transcript_id "MSTRG.33408.148"; exon_number "24";
chr11	StringTie	exon	72709870	72709976	1000	-	.	gene_id "MSTRG.33408"; transcript_id "MSTRG.33408.148"; exon_number "25";
chr11	StringTie	exon	72710385	72710587	1000	-	.	gene_id "MSTRG.33408"; transcript_id "MSTRG.33408.148"; exon_number "26";
chr11	StringTie	exon	72711021	72711141	1000	-	.	gene_id "MSTRG.33408"; transcript_id "MSTRG.33408.148"; exon_number "27";
chr11	StringTie	exon	72711430	72711499	1000	-	.	gene_id "MSTRG.33408"; transcript_id "MSTRG.33408.148"; exon_number "28";
chr11	StringTie	exon	72712196	72712339	1000	-	.	gene_id "MSTRG.33408"; transcript_id "MSTRG.33408.148"; exon_number "29";
chr11	StringTie	exon	72712438	72712568	1000	-	.	gene_id "MSTRG.33408"; transcript_id "MSTRG.33408.148"; exon_number "30";
chr11	StringTie	exon	72713176	72713243	1000	-	.	gene_id "MSTRG.33408"; transcript_id "MSTRG.33408.148"; exon_number "31";
chr11	StringTie	exon	72714152	72714321	1000	-	.	gene_id "MSTRG.33408"; transcript_id "MSTRG.33408.148"; exon_number "32";
chr11	StringTie	exon	72726620	72727172	1000	-	.	gene_id "MSTRG.33408"; transcript_id "MSTRG.33408.148"; exon_number "33";
chr11	StringTie	exon	72738953	72739327	1000	-	.	gene_id "MSTRG.33408"; transcript_id "MSTRG.33408.148"; exon_number "34";
chr11	StringTie	transcript	72685013	72752480	1000	-	.	gene_id "MSTRG.33408"; transcript_id "MSTRG.33408.149";
chr11	StringTie	exon	72685013	72685681	1000	-	.	gene_id "MSTRG.33408"; transcript_id "MSTRG.33408.149"; exon_number "1";
chr11	StringTie	exon	72686042	72686191	1000	-	.	gene_id "MSTRG.33408"; transcript_id "MSTRG.33408.149"; exon_number "2";
chr11	StringTie	exon	72687439	72687502	1000	-	.	gene_id "MSTRG.33408"; transcript_id "MSTRG.33408.149"; exon_number "3";
chr11	StringTie	exon	72687688	72687738	1000	-	.	gene_id "MSTRG.33408"; transcript_id "MSTRG.33408.149"; exon_number "4";
chr11	StringTie	exon	72688455	72688537	1000	-	.	gene_id "MSTRG.33408"; transcript_id "MSTRG.33408.149"; exon_number "5";
chr11	StringTie	exon	72693325	72693466	1000	-	.	gene_id "MSTRG.33408"; transcript_id "MSTRG.33408.149"; exon_number "6";
chr11	StringTie	exon	72693692	72693805	1000	-	.	gene_id "MSTRG.33408"; transcript_id "MSTRG.33408.149"; exon_number "7";
chr11	StringTie	exon	72694980	72695097	1000	-	.	gene_id "MSTRG.33408"; transcript_id "MSTRG.33408.149"; exon_number "8";
chr11	StringTie	exon	72695387	72695455	1000	-	.	gene_id "MSTRG.33408"; transcript_id "MSTRG.33408.149"; exon_number "9";
chr11	StringTie	exon	72695542	72695628	1000	-	.	gene_id "MSTRG.33408"; transcript_id "MSTRG.33408.149"; exon_number "10";
chr11	StringTie	exon	72695718	72695865	1000	-	.	gene_id "MSTRG.33408"; transcript_id "MSTRG.33408.149"; exon_number "11";
chr11	StringTie	exon	72696549	72696652	1000	-	.	gene_id "MSTRG.33408"; transcript_id "MSTRG.33408.149"; exon_number "12";
chr11	StringTie	exon	72696983	72697195	1000	-	.	gene_id "MSTRG.33408"; transcript_id "MSTRG.33408.149"; exon_number "13";
chr11	StringTie	exon	72697323	72697486	1000	-	.	gene_id "MSTRG.33408"; transcript_id "MSTRG.33408.149"; exon_number "14";
chr11	StringTie	exon	72697598	72697649	1000	-	.	gene_id "MSTRG.33408"; transcript_id "MSTRG.33408.149"; exon_number "15";
chr11	StringTie	exon	72697911	72698106	1000	-	.	gene_id "MSTRG.33408"; transcript_id "MSTRG.33408.149"; exon_number "16";
chr11	StringTie	exon	72699005	72699107	1000	-	.	gene_id "MSTRG.33408"; transcript_id "MSTRG.33408.149"; exon_number "17";
chr11	StringTie	exon	72699417	72699552	1000	-	.	gene_id "MSTRG.33408"; transcript_id "MSTRG.33408.149"; exon_number "18";
chr11	StringTie	exon	72701649	72701781	1000	-	.	gene_id "MSTRG.33408"; transcript_id "MSTRG.33408.149"; exon_number "19";
chr11	StringTie	exon	72702905	72703079	1000	-	.	gene_id "MSTRG.33408"; transcript_id "MSTRG.33408.149"; exon_number "20";
chr11	StringTie	exon	72705805	72705890	1000	-	.	gene_id "MSTRG.33408"; transcript_id "MSTRG.33408.149"; exon_number "21";
chr11	StringTie	exon	72707175	72707374	1000	-	.	gene_id "MSTRG.33408"; transcript_id "MSTRG.33408.149"; exon_number "22";
chr11	StringTie	exon	72709870	72709976	1000	-	.	gene_id "MSTRG.33408"; transcript_id "MSTRG.33408.149"; exon_number "23";
chr11	StringTie	exon	72710385	72710587	1000	-	.	gene_id "MSTRG.33408"; transcript_id "MSTRG.33408.149"; exon_number "24";
chr11	StringTie	exon	72711021	72711141	1000	-	.	gene_id "MSTRG.33408"; transcript_id "MSTRG.33408.149"; exon_number "25";
chr11	StringTie	exon	72711430	72711499	1000	-	.	gene_id "MSTRG.33408"; transcript_id "MSTRG.33408.149"; exon_number "26";
chr11	StringTie	exon	72712196	72712339	1000	-	.	gene_id "MSTRG.33408"; transcript_id "MSTRG.33408.149"; exon_number "27";
chr11	StringTie	exon	72712438	72712568	1000	-	.	gene_id "MSTRG.33408"; transcript_id "MSTRG.33408.149"; exon_number "28";
chr11	StringTie	exon	72713176	72713243	1000	-	.	gene_id "MSTRG.33408"; transcript_id "MSTRG.33408.149"; exon_number "29";
chr11	StringTie	exon	72714152	72714321	1000	-	.	gene_id "MSTRG.33408"; transcript_id "MSTRG.33408.149"; exon_number "30";
chr11	StringTie	exon	72726620	72727172	1000	-	.	gene_id "MSTRG.33408"; transcript_id "MSTRG.33408.149"; exon_number "31";
chr11	StringTie	exon	72732515	72732597	1000	-	.	gene_id "MSTRG.33408"; transcript_id "MSTRG.33408.149"; exon_number "32";
chr11	StringTie	exon	72752328	72752480	1000	-	.	gene_id "MSTRG.33408"; transcript_id "MSTRG.33408.149"; exon_number "33";
chr11	StringTie	transcript	72682946	72782246	1000	-	.	gene_id "MSTRG.33408"; transcript_id "MSTRG.33408.15";
chr11	StringTie	exon	72682946	72685681	1000	-	.	gene_id "MSTRG.33408"; transcript_id "MSTRG.33408.15"; exon_number "1";
chr11	StringTie	exon	72686042	72686191	1000	-	.	gene_id "MSTRG.33408"; transcript_id "MSTRG.33408.15"; exon_number "2";
chr11	StringTie	exon	72687439	72687502	1000	-	.	gene_id "MSTRG.33408"; transcript_id "MSTRG.33408.15"; exon_number "3";
chr11	StringTie	exon	72687688	72687738	1000	-	.	gene_id "MSTRG.33408"; transcript_id "MSTRG.33408.15"; exon_number "4";
chr11	StringTie	exon	72688455	72688537	1000	-	.	gene_id "MSTRG.33408"; transcript_id "MSTRG.33408.15"; exon_number "5";
chr11	StringTie	exon	72693325	72693805	1000	-	.	gene_id "MSTRG.33408"; transcript_id "MSTRG.33408.15"; exon_number "6";
chr11	StringTie	exon	72694980	72695097	1000	-	.	gene_id "MSTRG.33408"; transcript_id "MSTRG.33408.15"; exon_number "7";
chr11	StringTie	exon	72695387	72695455	1000	-	.	gene_id "MSTRG.33408"; transcript_id "MSTRG.33408.15"; exon_number "8";
chr11	StringTie	exon	72695542	72695628	1000	-	.	gene_id "MSTRG.33408"; transcript_id "MSTRG.33408.15"; exon_number "9";
chr11	StringTie	exon	72695718	72695865	1000	-	.	gene_id "MSTRG.33408"; transcript_id "MSTRG.33408.15"; exon_number "10";
chr11	StringTie	exon	72696549	72696654	1000	-	.	gene_id "MSTRG.33408"; transcript_id "MSTRG.33408.15"; exon_number "11";
chr11	StringTie	exon	72696983	72697195	1000	-	.	gene_id "MSTRG.33408"; transcript_id "MSTRG.33408.15"; exon_number "12";
chr11	StringTie	exon	72697323	72697486	1000	-	.	gene_id "MSTRG.33408"; transcript_id "MSTRG.33408.15"; exon_number "13";
chr11	StringTie	exon	72697598	72697649	1000	-	.	gene_id "MSTRG.33408"; transcript_id "MSTRG.33408.15"; exon_number "14";
chr11	StringTie	exon	72697911	72698106	1000	-	.	gene_id "MSTRG.33408"; transcript_id "MSTRG.33408.15"; exon_number "15";
chr11	StringTie	exon	72699005	72699107	1000	-	.	gene_id "MSTRG.33408"; transcript_id "MSTRG.33408.15"; exon_number "16";
chr11	StringTie	exon	72699417	72699552	1000	-	.	gene_id "MSTRG.33408"; transcript_id "MSTRG.33408.15"; exon_number "17";
chr11	StringTie	exon	72701649	72701783	1000	-	.	gene_id "MSTRG.33408"; transcript_id "MSTRG.33408.15"; exon_number "18";
chr11	StringTie	exon	72702905	72703079	1000	-	.	gene_id "MSTRG.33408"; transcript_id "MSTRG.33408.15"; exon_number "19";
chr11	StringTie	exon	72704152	72704334	1000	-	.	gene_id "MSTRG.33408"; transcript_id "MSTRG.33408.15"; exon_number "20";
chr11	StringTie	exon	72705805	72705890	1000	-	.	gene_id "MSTRG.33408"; transcript_id "MSTRG.33408.15"; exon_number "21";
chr11	StringTie	exon	72707175	72707374	1000	-	.	gene_id "MSTRG.33408"; transcript_id "MSTRG.33408.15"; exon_number "22";
chr11	StringTie	exon	72709870	72709976	1000	-	.	gene_id "MSTRG.33408"; transcript_id "MSTRG.33408.15"; exon_number "23";
chr11	StringTie	exon	72710385	72710587	1000	-	.	gene_id "MSTRG.33408"; transcript_id "MSTRG.33408.15"; exon_number "24";
chr11	StringTie	exon	72711021	72711141	1000	-	.	gene_id "MSTRG.33408"; transcript_id "MSTRG.33408.15"; exon_number "25";
chr11	StringTie	exon	72711430	72711499	1000	-	.	gene_id "MSTRG.33408"; transcript_id "MSTRG.33408.15"; exon_number "26";
chr11	StringTie	exon	72712196	72712339	1000	-	.	gene_id "MSTRG.33408"; transcript_id "MSTRG.33408.15"; exon_number "27";
chr11	StringTie	exon	72712438	72713243	1000	-	.	gene_id "MSTRG.33408"; transcript_id "MSTRG.33408.15"; exon_number "28";
chr11	StringTie	exon	72714152	72714321	1000	-	.	gene_id "MSTRG.33408"; transcript_id "MSTRG.33408.15"; exon_number "29";
chr11	StringTie	exon	72726620	72727172	1000	-	.	gene_id "MSTRG.33408"; transcript_id "MSTRG.33408.15"; exon_number "30";
chr11	StringTie	exon	72732515	72732597	1000	-	.	gene_id "MSTRG.33408"; transcript_id "MSTRG.33408.15"; exon_number "31";
chr11	StringTie	exon	72752328	72755142	1000	-	.	gene_id "MSTRG.33408"; transcript_id "MSTRG.33408.15"; exon_number "32";
chr11	StringTie	exon	72755701	72755753	1000	-	.	gene_id "MSTRG.33408"; transcript_id "MSTRG.33408.15"; exon_number "33";
chr11	StringTie	exon	72758530	72758633	1000	-	.	gene_id "MSTRG.33408"; transcript_id "MSTRG.33408.15"; exon_number "34";
chr11	StringTie	exon	72759234	72759381	1000	-	.	gene_id "MSTRG.33408"; transcript_id "MSTRG.33408.15"; exon_number "35";
chr11	StringTie	exon	72780975	72781294	1000	-	.	gene_id "MSTRG.33408"; transcript_id "MSTRG.33408.15"; exon_number "36";
chr11	StringTie	exon	72781664	72782246	1000	-	.	gene_id "MSTRG.33408"; transcript_id "MSTRG.33408.15"; exon_number "37";
chr11	StringTie	transcript	72685014	72703411	1000	-	.	gene_id "MSTRG.33408"; transcript_id "MSTRG.33408.150";
chr11	StringTie	exon	72685014	72685681	1000	-	.	gene_id "MSTRG.33408"; transcript_id "MSTRG.33408.150"; exon_number "1";
chr11	StringTie	exon	72686042	72686191	1000	-	.	gene_id "MSTRG.33408"; transcript_id "MSTRG.33408.150"; exon_number "2";
chr11	StringTie	exon	72687439	72687502	1000	-	.	gene_id "MSTRG.33408"; transcript_id "MSTRG.33408.150"; exon_number "3";
chr11	StringTie	exon	72687688	72687738	1000	-	.	gene_id "MSTRG.33408"; transcript_id "MSTRG.33408.150"; exon_number "4";
chr11	StringTie	exon	72688455	72688537	1000	-	.	gene_id "MSTRG.33408"; transcript_id "MSTRG.33408.150"; exon_number "5";
chr11	StringTie	exon	72692753	72692785	1000	-	.	gene_id "MSTRG.33408"; transcript_id "MSTRG.33408.150"; exon_number "6";
chr11	StringTie	exon	72693325	72693470	1000	-	.	gene_id "MSTRG.33408"; transcript_id "MSTRG.33408.150"; exon_number "7";
chr11	StringTie	exon	72693692	72693805	1000	-	.	gene_id "MSTRG.33408"; transcript_id "MSTRG.33408.150"; exon_number "8";
chr11	StringTie	exon	72694980	72695097	1000	-	.	gene_id "MSTRG.33408"; transcript_id "MSTRG.33408.150"; exon_number "9";
chr11	StringTie	exon	72695387	72695455	1000	-	.	gene_id "MSTRG.33408"; transcript_id "MSTRG.33408.150"; exon_number "10";
chr11	StringTie	exon	72695542	72695628	1000	-	.	gene_id "MSTRG.33408"; transcript_id "MSTRG.33408.150"; exon_number "11";
chr11	StringTie	exon	72695718	72695865	1000	-	.	gene_id "MSTRG.33408"; transcript_id "MSTRG.33408.150"; exon_number "12";
chr11	StringTie	exon	72696549	72696652	1000	-	.	gene_id "MSTRG.33408"; transcript_id "MSTRG.33408.150"; exon_number "13";
chr11	StringTie	exon	72696983	72697195	1000	-	.	gene_id "MSTRG.33408"; transcript_id "MSTRG.33408.150"; exon_number "14";
chr11	StringTie	exon	72697323	72697486	1000	-	.	gene_id "MSTRG.33408"; transcript_id "MSTRG.33408.150"; exon_number "15";
chr11	StringTie	exon	72697598	72697649	1000	-	.	gene_id "MSTRG.33408"; transcript_id "MSTRG.33408.150"; exon_number "16";
chr11	StringTie	exon	72697911	72698106	1000	-	.	gene_id "MSTRG.33408"; transcript_id "MSTRG.33408.150"; exon_number "17";
chr11	StringTie	exon	72699005	72699107	1000	-	.	gene_id "MSTRG.33408"; transcript_id "MSTRG.33408.150"; exon_number "18";
chr11	StringTie	exon	72699417	72699552	1000	-	.	gene_id "MSTRG.33408"; transcript_id "MSTRG.33408.150"; exon_number "19";
chr11	StringTie	exon	72701649	72701783	1000	-	.	gene_id "MSTRG.33408"; transcript_id "MSTRG.33408.150"; exon_number "20";
chr11	StringTie	exon	72702905	72703079	1000	-	.	gene_id "MSTRG.33408"; transcript_id "MSTRG.33408.150"; exon_number "21";
chr11	StringTie	exon	72703326	72703411	1000	-	.	gene_id "MSTRG.33408"; transcript_id "MSTRG.33408.150"; exon_number "22";
chr11	StringTie	transcript	72685014	72702317	1000	-	.	gene_id "MSTRG.33408"; transcript_id "MSTRG.33408.151";
chr11	StringTie	exon	72685014	72685681	1000	-	.	gene_id "MSTRG.33408"; transcript_id "MSTRG.33408.151"; exon_number "1";
chr11	StringTie	exon	72686042	72686191	1000	-	.	gene_id "MSTRG.33408"; transcript_id "MSTRG.33408.151"; exon_number "2";
chr11	StringTie	exon	72687439	72687502	1000	-	.	gene_id "MSTRG.33408"; transcript_id "MSTRG.33408.151"; exon_number "3";
chr11	StringTie	exon	72687688	72687738	1000	-	.	gene_id "MSTRG.33408"; transcript_id "MSTRG.33408.151"; exon_number "4";
chr11	StringTie	exon	72688455	72688537	1000	-	.	gene_id "MSTRG.33408"; transcript_id "MSTRG.33408.151"; exon_number "5";
chr11	StringTie	exon	72693325	72693466	1000	-	.	gene_id "MSTRG.33408"; transcript_id "MSTRG.33408.151"; exon_number "6";
chr11	StringTie	exon	72693692	72693862	1000	-	.	gene_id "MSTRG.33408"; transcript_id "MSTRG.33408.151"; exon_number "7";
chr11	StringTie	exon	72694980	72695097	1000	-	.	gene_id "MSTRG.33408"; transcript_id "MSTRG.33408.151"; exon_number "8";
chr11	StringTie	exon	72695387	72695455	1000	-	.	gene_id "MSTRG.33408"; transcript_id "MSTRG.33408.151"; exon_number "9";
chr11	StringTie	exon	72695542	72695628	1000	-	.	gene_id "MSTRG.33408"; transcript_id "MSTRG.33408.151"; exon_number "10";
chr11	StringTie	exon	72695718	72695865	1000	-	.	gene_id "MSTRG.33408"; transcript_id "MSTRG.33408.151"; exon_number "11";
chr11	StringTie	exon	72696549	72696654	1000	-	.	gene_id "MSTRG.33408"; transcript_id "MSTRG.33408.151"; exon_number "12";
chr11	StringTie	exon	72696983	72697195	1000	-	.	gene_id "MSTRG.33408"; transcript_id "MSTRG.33408.151"; exon_number "13";
chr11	StringTie	exon	72697323	72697486	1000	-	.	gene_id "MSTRG.33408"; transcript_id "MSTRG.33408.151"; exon_number "14";
chr11	StringTie	exon	72697598	72697649	1000	-	.	gene_id "MSTRG.33408"; transcript_id "MSTRG.33408.151"; exon_number "15";
chr11	StringTie	exon	72697911	72698106	1000	-	.	gene_id "MSTRG.33408"; transcript_id "MSTRG.33408.151"; exon_number "16";
chr11	StringTie	exon	72699005	72699107	1000	-	.	gene_id "MSTRG.33408"; transcript_id "MSTRG.33408.151"; exon_number "17";
chr11	StringTie	exon	72699417	72699552	1000	-	.	gene_id "MSTRG.33408"; transcript_id "MSTRG.33408.151"; exon_number "18";
chr11	StringTie	exon	72701649	72702317	1000	-	.	gene_id "MSTRG.33408"; transcript_id "MSTRG.33408.151"; exon_number "19";
chr11	StringTie	transcript	72685014	72752542	1000	-	.	gene_id "MSTRG.33408"; transcript_id "MSTRG.33408.152";
chr11	StringTie	exon	72685014	72685681	1000	-	.	gene_id "MSTRG.33408"; transcript_id "MSTRG.33408.152"; exon_number "1";
chr11	StringTie	exon	72686042	72686191	1000	-	.	gene_id "MSTRG.33408"; transcript_id "MSTRG.33408.152"; exon_number "2";
chr11	StringTie	exon	72687439	72687502	1000	-	.	gene_id "MSTRG.33408"; transcript_id "MSTRG.33408.152"; exon_number "3";
chr11	StringTie	exon	72687688	72687738	1000	-	.	gene_id "MSTRG.33408"; transcript_id "MSTRG.33408.152"; exon_number "4";
chr11	StringTie	exon	72688455	72688537	1000	-	.	gene_id "MSTRG.33408"; transcript_id "MSTRG.33408.152"; exon_number "5";
chr11	StringTie	exon	72693325	72693470	1000	-	.	gene_id "MSTRG.33408"; transcript_id "MSTRG.33408.152"; exon_number "6";
chr11	StringTie	exon	72693692	72693805	1000	-	.	gene_id "MSTRG.33408"; transcript_id "MSTRG.33408.152"; exon_number "7";
chr11	StringTie	exon	72694980	72695097	1000	-	.	gene_id "MSTRG.33408"; transcript_id "MSTRG.33408.152"; exon_number "8";
chr11	StringTie	exon	72695387	72695455	1000	-	.	gene_id "MSTRG.33408"; transcript_id "MSTRG.33408.152"; exon_number "9";
chr11	StringTie	exon	72695542	72695628	1000	-	.	gene_id "MSTRG.33408"; transcript_id "MSTRG.33408.152"; exon_number "10";
chr11	StringTie	exon	72695718	72695865	1000	-	.	gene_id "MSTRG.33408"; transcript_id "MSTRG.33408.152"; exon_number "11";
chr11	StringTie	exon	72696549	72696654	1000	-	.	gene_id "MSTRG.33408"; transcript_id "MSTRG.33408.152"; exon_number "12";
chr11	StringTie	exon	72696983	72697195	1000	-	.	gene_id "MSTRG.33408"; transcript_id "MSTRG.33408.152"; exon_number "13";
chr11	StringTie	exon	72697323	72697486	1000	-	.	gene_id "MSTRG.33408"; transcript_id "MSTRG.33408.152"; exon_number "14";
chr11	StringTie	exon	72697598	72697649	1000	-	.	gene_id "MSTRG.33408"; transcript_id "MSTRG.33408.152"; exon_number "15";
chr11	StringTie	exon	72697911	72698106	1000	-	.	gene_id "MSTRG.33408"; transcript_id "MSTRG.33408.152"; exon_number "16";
chr11	StringTie	exon	72699005	72699107	1000	-	.	gene_id "MSTRG.33408"; transcript_id "MSTRG.33408.152"; exon_number "17";
chr11	StringTie	exon	72699417	72699552	1000	-	.	gene_id "MSTRG.33408"; transcript_id "MSTRG.33408.152"; exon_number "18";
chr11	StringTie	exon	72701649	72701783	1000	-	.	gene_id "MSTRG.33408"; transcript_id "MSTRG.33408.152"; exon_number "19";
chr11	StringTie	exon	72702905	72703079	1000	-	.	gene_id "MSTRG.33408"; transcript_id "MSTRG.33408.152"; exon_number "20";
chr11	StringTie	exon	72705805	72705890	1000	-	.	gene_id "MSTRG.33408"; transcript_id "MSTRG.33408.152"; exon_number "21";
chr11	StringTie	exon	72707175	72707374	1000	-	.	gene_id "MSTRG.33408"; transcript_id "MSTRG.33408.152"; exon_number "22";
chr11	StringTie	exon	72709870	72709976	1000	-	.	gene_id "MSTRG.33408"; transcript_id "MSTRG.33408.152"; exon_number "23";
chr11	StringTie	exon	72710385	72710587	1000	-	.	gene_id "MSTRG.33408"; transcript_id "MSTRG.33408.152"; exon_number "24";
chr11	StringTie	exon	72711021	72711141	1000	-	.	gene_id "MSTRG.33408"; transcript_id "MSTRG.33408.152"; exon_number "25";
chr11	StringTie	exon	72711430	72711499	1000	-	.	gene_id "MSTRG.33408"; transcript_id "MSTRG.33408.152"; exon_number "26";
chr11	StringTie	exon	72712196	72712339	1000	-	.	gene_id "MSTRG.33408"; transcript_id "MSTRG.33408.152"; exon_number "27";
chr11	StringTie	exon	72712438	72713243	1000	-	.	gene_id "MSTRG.33408"; transcript_id "MSTRG.33408.152"; exon_number "28";
chr11	StringTie	exon	72714152	72714321	1000	-	.	gene_id "MSTRG.33408"; transcript_id "MSTRG.33408.152"; exon_number "29";
chr11	StringTie	exon	72726620	72727172	1000	-	.	gene_id "MSTRG.33408"; transcript_id "MSTRG.33408.152"; exon_number "30";
chr11	StringTie	exon	72732515	72732597	1000	-	.	gene_id "MSTRG.33408"; transcript_id "MSTRG.33408.152"; exon_number "31";
chr11	StringTie	exon	72738008	72738104	1000	-	.	gene_id "MSTRG.33408"; transcript_id "MSTRG.33408.152"; exon_number "32";
chr11	StringTie	exon	72752328	72752542	1000	-	.	gene_id "MSTRG.33408"; transcript_id "MSTRG.33408.152"; exon_number "33";
chr11	StringTie	transcript	72685014	72752466	1000	-	.	gene_id "MSTRG.33408"; transcript_id "MSTRG.33408.153";
chr11	StringTie	exon	72685014	72685490	1000	-	.	gene_id "MSTRG.33408"; transcript_id "MSTRG.33408.153"; exon_number "1";
chr11	StringTie	exon	72685522	72685681	1000	-	.	gene_id "MSTRG.33408"; transcript_id "MSTRG.33408.153"; exon_number "2";
chr11	StringTie	exon	72686042	72686191	1000	-	.	gene_id "MSTRG.33408"; transcript_id "MSTRG.33408.153"; exon_number "3";
chr11	StringTie	exon	72687439	72687502	1000	-	.	gene_id "MSTRG.33408"; transcript_id "MSTRG.33408.153"; exon_number "4";
chr11	StringTie	exon	72687688	72687738	1000	-	.	gene_id "MSTRG.33408"; transcript_id "MSTRG.33408.153"; exon_number "5";
chr11	StringTie	exon	72688455	72688537	1000	-	.	gene_id "MSTRG.33408"; transcript_id "MSTRG.33408.153"; exon_number "6";
chr11	StringTie	exon	72693325	72693470	1000	-	.	gene_id "MSTRG.33408"; transcript_id "MSTRG.33408.153"; exon_number "7";
chr11	StringTie	exon	72693692	72693805	1000	-	.	gene_id "MSTRG.33408"; transcript_id "MSTRG.33408.153"; exon_number "8";
chr11	StringTie	exon	72694980	72695097	1000	-	.	gene_id "MSTRG.33408"; transcript_id "MSTRG.33408.153"; exon_number "9";
chr11	StringTie	exon	72695387	72695455	1000	-	.	gene_id "MSTRG.33408"; transcript_id "MSTRG.33408.153"; exon_number "10";
chr11	StringTie	exon	72695542	72695628	1000	-	.	gene_id "MSTRG.33408"; transcript_id "MSTRG.33408.153"; exon_number "11";
chr11	StringTie	exon	72695718	72695865	1000	-	.	gene_id "MSTRG.33408"; transcript_id "MSTRG.33408.153"; exon_number "12";
chr11	StringTie	exon	72696549	72696654	1000	-	.	gene_id "MSTRG.33408"; transcript_id "MSTRG.33408.153"; exon_number "13";
chr11	StringTie	exon	72696983	72697195	1000	-	.	gene_id "MSTRG.33408"; transcript_id "MSTRG.33408.153"; exon_number "14";
chr11	StringTie	exon	72697323	72697486	1000	-	.	gene_id "MSTRG.33408"; transcript_id "MSTRG.33408.153"; exon_number "15";
chr11	StringTie	exon	72697598	72697649	1000	-	.	gene_id "MSTRG.33408"; transcript_id "MSTRG.33408.153"; exon_number "16";
chr11	StringTie	exon	72697911	72698106	1000	-	.	gene_id "MSTRG.33408"; transcript_id "MSTRG.33408.153"; exon_number "17";
chr11	StringTie	exon	72699005	72699107	1000	-	.	gene_id "MSTRG.33408"; transcript_id "MSTRG.33408.153"; exon_number "18";
chr11	StringTie	exon	72699417	72699552	1000	-	.	gene_id "MSTRG.33408"; transcript_id "MSTRG.33408.153"; exon_number "19";
chr11	StringTie	exon	72701649	72701783	1000	-	.	gene_id "MSTRG.33408"; transcript_id "MSTRG.33408.153"; exon_number "20";
chr11	StringTie	exon	72702905	72703079	1000	-	.	gene_id "MSTRG.33408"; transcript_id "MSTRG.33408.153"; exon_number "21";
chr11	StringTie	exon	72704152	72704334	1000	-	.	gene_id "MSTRG.33408"; transcript_id "MSTRG.33408.153"; exon_number "22";
chr11	StringTie	exon	72705805	72705890	1000	-	.	gene_id "MSTRG.33408"; transcript_id "MSTRG.33408.153"; exon_number "23";
chr11	StringTie	exon	72707175	72707374	1000	-	.	gene_id "MSTRG.33408"; transcript_id "MSTRG.33408.153"; exon_number "24";
chr11	StringTie	exon	72709870	72709976	1000	-	.	gene_id "MSTRG.33408"; transcript_id "MSTRG.33408.153"; exon_number "25";
chr11	StringTie	exon	72710385	72710587	1000	-	.	gene_id "MSTRG.33408"; transcript_id "MSTRG.33408.153"; exon_number "26";
chr11	StringTie	exon	72711021	72711141	1000	-	.	gene_id "MSTRG.33408"; transcript_id "MSTRG.33408.153"; exon_number "27";
chr11	StringTie	exon	72711430	72711499	1000	-	.	gene_id "MSTRG.33408"; transcript_id "MSTRG.33408.153"; exon_number "28";
chr11	StringTie	exon	72712196	72712339	1000	-	.	gene_id "MSTRG.33408"; transcript_id "MSTRG.33408.153"; exon_number "29";
chr11	StringTie	exon	72712438	72712568	1000	-	.	gene_id "MSTRG.33408"; transcript_id "MSTRG.33408.153"; exon_number "30";
chr11	StringTie	exon	72713176	72713243	1000	-	.	gene_id "MSTRG.33408"; transcript_id "MSTRG.33408.153"; exon_number "31";
chr11	StringTie	exon	72714152	72714321	1000	-	.	gene_id "MSTRG.33408"; transcript_id "MSTRG.33408.153"; exon_number "32";
chr11	StringTie	exon	72726620	72727172	1000	-	.	gene_id "MSTRG.33408"; transcript_id "MSTRG.33408.153"; exon_number "33";
chr11	StringTie	exon	72732515	72732597	1000	-	.	gene_id "MSTRG.33408"; transcript_id "MSTRG.33408.153"; exon_number "34";
chr11	StringTie	exon	72752328	72752466	1000	-	.	gene_id "MSTRG.33408"; transcript_id "MSTRG.33408.153"; exon_number "35";
chr11	StringTie	transcript	72685015	72752470	1000	-	.	gene_id "MSTRG.33408"; transcript_id "MSTRG.33408.154";
chr11	StringTie	exon	72685015	72685681	1000	-	.	gene_id "MSTRG.33408"; transcript_id "MSTRG.33408.154"; exon_number "1";
chr11	StringTie	exon	72686042	72686191	1000	-	.	gene_id "MSTRG.33408"; transcript_id "MSTRG.33408.154"; exon_number "2";
chr11	StringTie	exon	72687439	72687502	1000	-	.	gene_id "MSTRG.33408"; transcript_id "MSTRG.33408.154"; exon_number "3";
chr11	StringTie	exon	72687688	72687738	1000	-	.	gene_id "MSTRG.33408"; transcript_id "MSTRG.33408.154"; exon_number "4";
chr11	StringTie	exon	72688455	72688537	1000	-	.	gene_id "MSTRG.33408"; transcript_id "MSTRG.33408.154"; exon_number "5";
chr11	StringTie	exon	72693325	72693466	1000	-	.	gene_id "MSTRG.33408"; transcript_id "MSTRG.33408.154"; exon_number "6";
chr11	StringTie	exon	72693692	72693805	1000	-	.	gene_id "MSTRG.33408"; transcript_id "MSTRG.33408.154"; exon_number "7";
chr11	StringTie	exon	72694980	72695097	1000	-	.	gene_id "MSTRG.33408"; transcript_id "MSTRG.33408.154"; exon_number "8";
chr11	StringTie	exon	72695387	72695455	1000	-	.	gene_id "MSTRG.33408"; transcript_id "MSTRG.33408.154"; exon_number "9";
chr11	StringTie	exon	72695542	72695628	1000	-	.	gene_id "MSTRG.33408"; transcript_id "MSTRG.33408.154"; exon_number "10";
chr11	StringTie	exon	72695718	72695865	1000	-	.	gene_id "MSTRG.33408"; transcript_id "MSTRG.33408.154"; exon_number "11";
chr11	StringTie	exon	72696549	72696652	1000	-	.	gene_id "MSTRG.33408"; transcript_id "MSTRG.33408.154"; exon_number "12";
chr11	StringTie	exon	72696983	72697195	1000	-	.	gene_id "MSTRG.33408"; transcript_id "MSTRG.33408.154"; exon_number "13";
chr11	StringTie	exon	72697323	72697486	1000	-	.	gene_id "MSTRG.33408"; transcript_id "MSTRG.33408.154"; exon_number "14";
chr11	StringTie	exon	72697598	72697649	1000	-	.	gene_id "MSTRG.33408"; transcript_id "MSTRG.33408.154"; exon_number "15";
chr11	StringTie	exon	72697911	72698106	1000	-	.	gene_id "MSTRG.33408"; transcript_id "MSTRG.33408.154"; exon_number "16";
chr11	StringTie	exon	72699005	72699107	1000	-	.	gene_id "MSTRG.33408"; transcript_id "MSTRG.33408.154"; exon_number "17";
chr11	StringTie	exon	72699417	72699552	1000	-	.	gene_id "MSTRG.33408"; transcript_id "MSTRG.33408.154"; exon_number "18";
chr11	StringTie	exon	72701649	72701783	1000	-	.	gene_id "MSTRG.33408"; transcript_id "MSTRG.33408.154"; exon_number "19";
chr11	StringTie	exon	72702905	72703079	1000	-	.	gene_id "MSTRG.33408"; transcript_id "MSTRG.33408.154"; exon_number "20";
chr11	StringTie	exon	72704152	72704334	1000	-	.	gene_id "MSTRG.33408"; transcript_id "MSTRG.33408.154"; exon_number "21";
chr11	StringTie	exon	72705805	72705890	1000	-	.	gene_id "MSTRG.33408"; transcript_id "MSTRG.33408.154"; exon_number "22";
chr11	StringTie	exon	72707175	72707374	1000	-	.	gene_id "MSTRG.33408"; transcript_id "MSTRG.33408.154"; exon_number "23";
chr11	StringTie	exon	72709870	72709976	1000	-	.	gene_id "MSTRG.33408"; transcript_id "MSTRG.33408.154"; exon_number "24";
chr11	StringTie	exon	72710434	72710587	1000	-	.	gene_id "MSTRG.33408"; transcript_id "MSTRG.33408.154"; exon_number "25";
chr11	StringTie	exon	72711021	72711141	1000	-	.	gene_id "MSTRG.33408"; transcript_id "MSTRG.33408.154"; exon_number "26";
chr11	StringTie	exon	72711430	72711499	1000	-	.	gene_id "MSTRG.33408"; transcript_id "MSTRG.33408.154"; exon_number "27";
chr11	StringTie	exon	72712196	72712339	1000	-	.	gene_id "MSTRG.33408"; transcript_id "MSTRG.33408.154"; exon_number "28";
chr11	StringTie	exon	72712438	72712568	1000	-	.	gene_id "MSTRG.33408"; transcript_id "MSTRG.33408.154"; exon_number "29";
chr11	StringTie	exon	72713176	72713243	1000	-	.	gene_id "MSTRG.33408"; transcript_id "MSTRG.33408.154"; exon_number "30";
chr11	StringTie	exon	72714152	72714321	1000	-	.	gene_id "MSTRG.33408"; transcript_id "MSTRG.33408.154"; exon_number "31";
chr11	StringTie	exon	72726620	72727172	1000	-	.	gene_id "MSTRG.33408"; transcript_id "MSTRG.33408.154"; exon_number "32";
chr11	StringTie	exon	72732515	72732597	1000	-	.	gene_id "MSTRG.33408"; transcript_id "MSTRG.33408.154"; exon_number "33";
chr11	StringTie	exon	72752328	72752470	1000	-	.	gene_id "MSTRG.33408"; transcript_id "MSTRG.33408.154"; exon_number "34";
chr11	StringTie	transcript	72685015	72752818	1000	-	.	gene_id "MSTRG.33408"; transcript_id "MSTRG.33408.155";
chr11	StringTie	exon	72685015	72685681	1000	-	.	gene_id "MSTRG.33408"; transcript_id "MSTRG.33408.155"; exon_number "1";
chr11	StringTie	exon	72686042	72686191	1000	-	.	gene_id "MSTRG.33408"; transcript_id "MSTRG.33408.155"; exon_number "2";
chr11	StringTie	exon	72687439	72687502	1000	-	.	gene_id "MSTRG.33408"; transcript_id "MSTRG.33408.155"; exon_number "3";
chr11	StringTie	exon	72687688	72687738	1000	-	.	gene_id "MSTRG.33408"; transcript_id "MSTRG.33408.155"; exon_number "4";
chr11	StringTie	exon	72688455	72688537	1000	-	.	gene_id "MSTRG.33408"; transcript_id "MSTRG.33408.155"; exon_number "5";
chr11	StringTie	exon	72693325	72693470	1000	-	.	gene_id "MSTRG.33408"; transcript_id "MSTRG.33408.155"; exon_number "6";
chr11	StringTie	exon	72693692	72693805	1000	-	.	gene_id "MSTRG.33408"; transcript_id "MSTRG.33408.155"; exon_number "7";
chr11	StringTie	exon	72694980	72695097	1000	-	.	gene_id "MSTRG.33408"; transcript_id "MSTRG.33408.155"; exon_number "8";
chr11	StringTie	exon	72695387	72695455	1000	-	.	gene_id "MSTRG.33408"; transcript_id "MSTRG.33408.155"; exon_number "9";
chr11	StringTie	exon	72695542	72695628	1000	-	.	gene_id "MSTRG.33408"; transcript_id "MSTRG.33408.155"; exon_number "10";
chr11	StringTie	exon	72695718	72695865	1000	-	.	gene_id "MSTRG.33408"; transcript_id "MSTRG.33408.155"; exon_number "11";
chr11	StringTie	exon	72696549	72696654	1000	-	.	gene_id "MSTRG.33408"; transcript_id "MSTRG.33408.155"; exon_number "12";
chr11	StringTie	exon	72696983	72697195	1000	-	.	gene_id "MSTRG.33408"; transcript_id "MSTRG.33408.155"; exon_number "13";
chr11	StringTie	exon	72697323	72697486	1000	-	.	gene_id "MSTRG.33408"; transcript_id "MSTRG.33408.155"; exon_number "14";
chr11	StringTie	exon	72697598	72697649	1000	-	.	gene_id "MSTRG.33408"; transcript_id "MSTRG.33408.155"; exon_number "15";
chr11	StringTie	exon	72697911	72698106	1000	-	.	gene_id "MSTRG.33408"; transcript_id "MSTRG.33408.155"; exon_number "16";
chr11	StringTie	exon	72699005	72699107	1000	-	.	gene_id "MSTRG.33408"; transcript_id "MSTRG.33408.155"; exon_number "17";
chr11	StringTie	exon	72699417	72699552	1000	-	.	gene_id "MSTRG.33408"; transcript_id "MSTRG.33408.155"; exon_number "18";
chr11	StringTie	exon	72701649	72701781	1000	-	.	gene_id "MSTRG.33408"; transcript_id "MSTRG.33408.155"; exon_number "19";
chr11	StringTie	exon	72702905	72703079	1000	-	.	gene_id "MSTRG.33408"; transcript_id "MSTRG.33408.155"; exon_number "20";
chr11	StringTie	exon	72704152	72704334	1000	-	.	gene_id "MSTRG.33408"; transcript_id "MSTRG.33408.155"; exon_number "21";
chr11	StringTie	exon	72705805	72705890	1000	-	.	gene_id "MSTRG.33408"; transcript_id "MSTRG.33408.155"; exon_number "22";
chr11	StringTie	exon	72707175	72707374	1000	-	.	gene_id "MSTRG.33408"; transcript_id "MSTRG.33408.155"; exon_number "23";
chr11	StringTie	exon	72709870	72709976	1000	-	.	gene_id "MSTRG.33408"; transcript_id "MSTRG.33408.155"; exon_number "24";
chr11	StringTie	exon	72710385	72710587	1000	-	.	gene_id "MSTRG.33408"; transcript_id "MSTRG.33408.155"; exon_number "25";
chr11	StringTie	exon	72711021	72711141	1000	-	.	gene_id "MSTRG.33408"; transcript_id "MSTRG.33408.155"; exon_number "26";
chr11	StringTie	exon	72711430	72711499	1000	-	.	gene_id "MSTRG.33408"; transcript_id "MSTRG.33408.155"; exon_number "27";
chr11	StringTie	exon	72712196	72712339	1000	-	.	gene_id "MSTRG.33408"; transcript_id "MSTRG.33408.155"; exon_number "28";
chr11	StringTie	exon	72712438	72712568	1000	-	.	gene_id "MSTRG.33408"; transcript_id "MSTRG.33408.155"; exon_number "29";
chr11	StringTie	exon	72713176	72713243	1000	-	.	gene_id "MSTRG.33408"; transcript_id "MSTRG.33408.155"; exon_number "30";
chr11	StringTie	exon	72714152	72714321	1000	-	.	gene_id "MSTRG.33408"; transcript_id "MSTRG.33408.155"; exon_number "31";
chr11	StringTie	exon	72726620	72727172	1000	-	.	gene_id "MSTRG.33408"; transcript_id "MSTRG.33408.155"; exon_number "32";
chr11	StringTie	exon	72752328	72752818	1000	-	.	gene_id "MSTRG.33408"; transcript_id "MSTRG.33408.155"; exon_number "33";
chr11	StringTie	transcript	72685016	72739565	1000	-	.	gene_id "MSTRG.33408"; transcript_id "MSTRG.33408.156";
chr11	StringTie	exon	72685016	72685681	1000	-	.	gene_id "MSTRG.33408"; transcript_id "MSTRG.33408.156"; exon_number "1";
chr11	StringTie	exon	72686042	72686191	1000	-	.	gene_id "MSTRG.33408"; transcript_id "MSTRG.33408.156"; exon_number "2";
chr11	StringTie	exon	72687439	72687502	1000	-	.	gene_id "MSTRG.33408"; transcript_id "MSTRG.33408.156"; exon_number "3";
chr11	StringTie	exon	72687688	72687738	1000	-	.	gene_id "MSTRG.33408"; transcript_id "MSTRG.33408.156"; exon_number "4";
chr11	StringTie	exon	72688455	72688537	1000	-	.	gene_id "MSTRG.33408"; transcript_id "MSTRG.33408.156"; exon_number "5";
chr11	StringTie	exon	72692753	72692785	1000	-	.	gene_id "MSTRG.33408"; transcript_id "MSTRG.33408.156"; exon_number "6";
chr11	StringTie	exon	72693325	72693470	1000	-	.	gene_id "MSTRG.33408"; transcript_id "MSTRG.33408.156"; exon_number "7";
chr11	StringTie	exon	72693692	72693805	1000	-	.	gene_id "MSTRG.33408"; transcript_id "MSTRG.33408.156"; exon_number "8";
chr11	StringTie	exon	72694980	72695097	1000	-	.	gene_id "MSTRG.33408"; transcript_id "MSTRG.33408.156"; exon_number "9";
chr11	StringTie	exon	72695387	72695455	1000	-	.	gene_id "MSTRG.33408"; transcript_id "MSTRG.33408.156"; exon_number "10";
chr11	StringTie	exon	72695542	72695628	1000	-	.	gene_id "MSTRG.33408"; transcript_id "MSTRG.33408.156"; exon_number "11";
chr11	StringTie	exon	72695718	72695865	1000	-	.	gene_id "MSTRG.33408"; transcript_id "MSTRG.33408.156"; exon_number "12";
chr11	StringTie	exon	72696549	72696654	1000	-	.	gene_id "MSTRG.33408"; transcript_id "MSTRG.33408.156"; exon_number "13";
chr11	StringTie	exon	72696983	72697195	1000	-	.	gene_id "MSTRG.33408"; transcript_id "MSTRG.33408.156"; exon_number "14";
chr11	StringTie	exon	72697323	72697486	1000	-	.	gene_id "MSTRG.33408"; transcript_id "MSTRG.33408.156"; exon_number "15";
chr11	StringTie	exon	72697598	72697649	1000	-	.	gene_id "MSTRG.33408"; transcript_id "MSTRG.33408.156"; exon_number "16";
chr11	StringTie	exon	72697911	72698106	1000	-	.	gene_id "MSTRG.33408"; transcript_id "MSTRG.33408.156"; exon_number "17";
chr11	StringTie	exon	72699005	72699107	1000	-	.	gene_id "MSTRG.33408"; transcript_id "MSTRG.33408.156"; exon_number "18";
chr11	StringTie	exon	72699417	72699552	1000	-	.	gene_id "MSTRG.33408"; transcript_id "MSTRG.33408.156"; exon_number "19";
chr11	StringTie	exon	72701649	72701783	1000	-	.	gene_id "MSTRG.33408"; transcript_id "MSTRG.33408.156"; exon_number "20";
chr11	StringTie	exon	72702905	72703079	1000	-	.	gene_id "MSTRG.33408"; transcript_id "MSTRG.33408.156"; exon_number "21";
chr11	StringTie	exon	72704152	72704334	1000	-	.	gene_id "MSTRG.33408"; transcript_id "MSTRG.33408.156"; exon_number "22";
chr11	StringTie	exon	72705805	72705890	1000	-	.	gene_id "MSTRG.33408"; transcript_id "MSTRG.33408.156"; exon_number "23";
chr11	StringTie	exon	72707175	72707374	1000	-	.	gene_id "MSTRG.33408"; transcript_id "MSTRG.33408.156"; exon_number "24";
chr11	StringTie	exon	72709870	72709976	1000	-	.	gene_id "MSTRG.33408"; transcript_id "MSTRG.33408.156"; exon_number "25";
chr11	StringTie	exon	72710385	72710587	1000	-	.	gene_id "MSTRG.33408"; transcript_id "MSTRG.33408.156"; exon_number "26";
chr11	StringTie	exon	72711021	72711141	1000	-	.	gene_id "MSTRG.33408"; transcript_id "MSTRG.33408.156"; exon_number "27";
chr11	StringTie	exon	72711430	72711499	1000	-	.	gene_id "MSTRG.33408"; transcript_id "MSTRG.33408.156"; exon_number "28";
chr11	StringTie	exon	72712196	72712339	1000	-	.	gene_id "MSTRG.33408"; transcript_id "MSTRG.33408.156"; exon_number "29";
chr11	StringTie	exon	72712438	72712568	1000	-	.	gene_id "MSTRG.33408"; transcript_id "MSTRG.33408.156"; exon_number "30";
chr11	StringTie	exon	72713176	72713243	1000	-	.	gene_id "MSTRG.33408"; transcript_id "MSTRG.33408.156"; exon_number "31";
chr11	StringTie	exon	72714152	72714321	1000	-	.	gene_id "MSTRG.33408"; transcript_id "MSTRG.33408.156"; exon_number "32";
chr11	StringTie	exon	72726620	72727172	1000	-	.	gene_id "MSTRG.33408"; transcript_id "MSTRG.33408.156"; exon_number "33";
chr11	StringTie	exon	72732515	72732597	1000	-	.	gene_id "MSTRG.33408"; transcript_id "MSTRG.33408.156"; exon_number "34";
chr11	StringTie	exon	72738953	72739565	1000	-	.	gene_id "MSTRG.33408"; transcript_id "MSTRG.33408.156"; exon_number "35";
chr11	StringTie	transcript	72685016	72752481	1000	-	.	gene_id "MSTRG.33408"; transcript_id "MSTRG.33408.157";
chr11	StringTie	exon	72685016	72685681	1000	-	.	gene_id "MSTRG.33408"; transcript_id "MSTRG.33408.157"; exon_number "1";
chr11	StringTie	exon	72686042	72686191	1000	-	.	gene_id "MSTRG.33408"; transcript_id "MSTRG.33408.157"; exon_number "2";
chr11	StringTie	exon	72687439	72687502	1000	-	.	gene_id "MSTRG.33408"; transcript_id "MSTRG.33408.157"; exon_number "3";
chr11	StringTie	exon	72687688	72687738	1000	-	.	gene_id "MSTRG.33408"; transcript_id "MSTRG.33408.157"; exon_number "4";
chr11	StringTie	exon	72688455	72688537	1000	-	.	gene_id "MSTRG.33408"; transcript_id "MSTRG.33408.157"; exon_number "5";
chr11	StringTie	exon	72693325	72693470	1000	-	.	gene_id "MSTRG.33408"; transcript_id "MSTRG.33408.157"; exon_number "6";
chr11	StringTie	exon	72693692	72693805	1000	-	.	gene_id "MSTRG.33408"; transcript_id "MSTRG.33408.157"; exon_number "7";
chr11	StringTie	exon	72694980	72695097	1000	-	.	gene_id "MSTRG.33408"; transcript_id "MSTRG.33408.157"; exon_number "8";
chr11	StringTie	exon	72695387	72695455	1000	-	.	gene_id "MSTRG.33408"; transcript_id "MSTRG.33408.157"; exon_number "9";
chr11	StringTie	exon	72695542	72695628	1000	-	.	gene_id "MSTRG.33408"; transcript_id "MSTRG.33408.157"; exon_number "10";
chr11	StringTie	exon	72695727	72695865	1000	-	.	gene_id "MSTRG.33408"; transcript_id "MSTRG.33408.157"; exon_number "11";
chr11	StringTie	exon	72696549	72696654	1000	-	.	gene_id "MSTRG.33408"; transcript_id "MSTRG.33408.157"; exon_number "12";
chr11	StringTie	exon	72696983	72697195	1000	-	.	gene_id "MSTRG.33408"; transcript_id "MSTRG.33408.157"; exon_number "13";
chr11	StringTie	exon	72697323	72697486	1000	-	.	gene_id "MSTRG.33408"; transcript_id "MSTRG.33408.157"; exon_number "14";
chr11	StringTie	exon	72697598	72697649	1000	-	.	gene_id "MSTRG.33408"; transcript_id "MSTRG.33408.157"; exon_number "15";
chr11	StringTie	exon	72697911	72698106	1000	-	.	gene_id "MSTRG.33408"; transcript_id "MSTRG.33408.157"; exon_number "16";
chr11	StringTie	exon	72699005	72699107	1000	-	.	gene_id "MSTRG.33408"; transcript_id "MSTRG.33408.157"; exon_number "17";
chr11	StringTie	exon	72699417	72699552	1000	-	.	gene_id "MSTRG.33408"; transcript_id "MSTRG.33408.157"; exon_number "18";
chr11	StringTie	exon	72701649	72701783	1000	-	.	gene_id "MSTRG.33408"; transcript_id "MSTRG.33408.157"; exon_number "19";
chr11	StringTie	exon	72702905	72703079	1000	-	.	gene_id "MSTRG.33408"; transcript_id "MSTRG.33408.157"; exon_number "20";
chr11	StringTie	exon	72704152	72704334	1000	-	.	gene_id "MSTRG.33408"; transcript_id "MSTRG.33408.157"; exon_number "21";
chr11	StringTie	exon	72705805	72705890	1000	-	.	gene_id "MSTRG.33408"; transcript_id "MSTRG.33408.157"; exon_number "22";
chr11	StringTie	exon	72707175	72707374	1000	-	.	gene_id "MSTRG.33408"; transcript_id "MSTRG.33408.157"; exon_number "23";
chr11	StringTie	exon	72709870	72709976	1000	-	.	gene_id "MSTRG.33408"; transcript_id "MSTRG.33408.157"; exon_number "24";
chr11	StringTie	exon	72710385	72710587	1000	-	.	gene_id "MSTRG.33408"; transcript_id "MSTRG.33408.157"; exon_number "25";
chr11	StringTie	exon	72711021	72711141	1000	-	.	gene_id "MSTRG.33408"; transcript_id "MSTRG.33408.157"; exon_number "26";
chr11	StringTie	exon	72711430	72711499	1000	-	.	gene_id "MSTRG.33408"; transcript_id "MSTRG.33408.157"; exon_number "27";
chr11	StringTie	exon	72712196	72712339	1000	-	.	gene_id "MSTRG.33408"; transcript_id "MSTRG.33408.157"; exon_number "28";
chr11	StringTie	exon	72712438	72712568	1000	-	.	gene_id "MSTRG.33408"; transcript_id "MSTRG.33408.157"; exon_number "29";
chr11	StringTie	exon	72713176	72713243	1000	-	.	gene_id "MSTRG.33408"; transcript_id "MSTRG.33408.157"; exon_number "30";
chr11	StringTie	exon	72714152	72714321	1000	-	.	gene_id "MSTRG.33408"; transcript_id "MSTRG.33408.157"; exon_number "31";
chr11	StringTie	exon	72726620	72727172	1000	-	.	gene_id "MSTRG.33408"; transcript_id "MSTRG.33408.157"; exon_number "32";
chr11	StringTie	exon	72732515	72732597	1000	-	.	gene_id "MSTRG.33408"; transcript_id "MSTRG.33408.157"; exon_number "33";
chr11	StringTie	exon	72752328	72752481	1000	-	.	gene_id "MSTRG.33408"; transcript_id "MSTRG.33408.157"; exon_number "34";
chr11	StringTie	transcript	72685016	72722361	1000	-	.	gene_id "MSTRG.33408"; transcript_id "MSTRG.33408.158";
chr11	StringTie	exon	72685016	72685681	1000	-	.	gene_id "MSTRG.33408"; transcript_id "MSTRG.33408.158"; exon_number "1";
chr11	StringTie	exon	72686042	72686191	1000	-	.	gene_id "MSTRG.33408"; transcript_id "MSTRG.33408.158"; exon_number "2";
chr11	StringTie	exon	72687439	72687502	1000	-	.	gene_id "MSTRG.33408"; transcript_id "MSTRG.33408.158"; exon_number "3";
chr11	StringTie	exon	72687688	72687738	1000	-	.	gene_id "MSTRG.33408"; transcript_id "MSTRG.33408.158"; exon_number "4";
chr11	StringTie	exon	72688455	72688537	1000	-	.	gene_id "MSTRG.33408"; transcript_id "MSTRG.33408.158"; exon_number "5";
chr11	StringTie	exon	72693325	72693470	1000	-	.	gene_id "MSTRG.33408"; transcript_id "MSTRG.33408.158"; exon_number "6";
chr11	StringTie	exon	72693692	72693805	1000	-	.	gene_id "MSTRG.33408"; transcript_id "MSTRG.33408.158"; exon_number "7";
chr11	StringTie	exon	72694980	72695097	1000	-	.	gene_id "MSTRG.33408"; transcript_id "MSTRG.33408.158"; exon_number "8";
chr11	StringTie	exon	72695387	72695455	1000	-	.	gene_id "MSTRG.33408"; transcript_id "MSTRG.33408.158"; exon_number "9";
chr11	StringTie	exon	72695542	72695628	1000	-	.	gene_id "MSTRG.33408"; transcript_id "MSTRG.33408.158"; exon_number "10";
chr11	StringTie	exon	72695718	72695865	1000	-	.	gene_id "MSTRG.33408"; transcript_id "MSTRG.33408.158"; exon_number "11";
chr11	StringTie	exon	72696549	72696652	1000	-	.	gene_id "MSTRG.33408"; transcript_id "MSTRG.33408.158"; exon_number "12";
chr11	StringTie	exon	72696983	72697195	1000	-	.	gene_id "MSTRG.33408"; transcript_id "MSTRG.33408.158"; exon_number "13";
chr11	StringTie	exon	72697323	72697486	1000	-	.	gene_id "MSTRG.33408"; transcript_id "MSTRG.33408.158"; exon_number "14";
chr11	StringTie	exon	72697598	72697649	1000	-	.	gene_id "MSTRG.33408"; transcript_id "MSTRG.33408.158"; exon_number "15";
chr11	StringTie	exon	72697911	72698106	1000	-	.	gene_id "MSTRG.33408"; transcript_id "MSTRG.33408.158"; exon_number "16";
chr11	StringTie	exon	72699005	72699107	1000	-	.	gene_id "MSTRG.33408"; transcript_id "MSTRG.33408.158"; exon_number "17";
chr11	StringTie	exon	72699417	72699552	1000	-	.	gene_id "MSTRG.33408"; transcript_id "MSTRG.33408.158"; exon_number "18";
chr11	StringTie	exon	72701649	72701783	1000	-	.	gene_id "MSTRG.33408"; transcript_id "MSTRG.33408.158"; exon_number "19";
chr11	StringTie	exon	72702905	72703079	1000	-	.	gene_id "MSTRG.33408"; transcript_id "MSTRG.33408.158"; exon_number "20";
chr11	StringTie	exon	72705805	72705890	1000	-	.	gene_id "MSTRG.33408"; transcript_id "MSTRG.33408.158"; exon_number "21";
chr11	StringTie	exon	72707175	72707374	1000	-	.	gene_id "MSTRG.33408"; transcript_id "MSTRG.33408.158"; exon_number "22";
chr11	StringTie	exon	72709870	72709976	1000	-	.	gene_id "MSTRG.33408"; transcript_id "MSTRG.33408.158"; exon_number "23";
chr11	StringTie	exon	72710385	72710587	1000	-	.	gene_id "MSTRG.33408"; transcript_id "MSTRG.33408.158"; exon_number "24";
chr11	StringTie	exon	72711021	72711141	1000	-	.	gene_id "MSTRG.33408"; transcript_id "MSTRG.33408.158"; exon_number "25";
chr11	StringTie	exon	72711430	72711499	1000	-	.	gene_id "MSTRG.33408"; transcript_id "MSTRG.33408.158"; exon_number "26";
chr11	StringTie	exon	72712196	72712339	1000	-	.	gene_id "MSTRG.33408"; transcript_id "MSTRG.33408.158"; exon_number "27";
chr11	StringTie	exon	72712438	72712568	1000	-	.	gene_id "MSTRG.33408"; transcript_id "MSTRG.33408.158"; exon_number "28";
chr11	StringTie	exon	72713176	72713243	1000	-	.	gene_id "MSTRG.33408"; transcript_id "MSTRG.33408.158"; exon_number "29";
chr11	StringTie	exon	72714152	72714321	1000	-	.	gene_id "MSTRG.33408"; transcript_id "MSTRG.33408.158"; exon_number "30";
chr11	StringTie	exon	72721850	72722361	1000	-	.	gene_id "MSTRG.33408"; transcript_id "MSTRG.33408.158"; exon_number "31";
chr11	StringTie	transcript	72685017	72752483	1000	-	.	gene_id "MSTRG.33408"; transcript_id "MSTRG.33408.159";
chr11	StringTie	exon	72685017	72685681	1000	-	.	gene_id "MSTRG.33408"; transcript_id "MSTRG.33408.159"; exon_number "1";
chr11	StringTie	exon	72686042	72686191	1000	-	.	gene_id "MSTRG.33408"; transcript_id "MSTRG.33408.159"; exon_number "2";
chr11	StringTie	exon	72687439	72687502	1000	-	.	gene_id "MSTRG.33408"; transcript_id "MSTRG.33408.159"; exon_number "3";
chr11	StringTie	exon	72687688	72687738	1000	-	.	gene_id "MSTRG.33408"; transcript_id "MSTRG.33408.159"; exon_number "4";
chr11	StringTie	exon	72688455	72688537	1000	-	.	gene_id "MSTRG.33408"; transcript_id "MSTRG.33408.159"; exon_number "5";
chr11	StringTie	exon	72692753	72692785	1000	-	.	gene_id "MSTRG.33408"; transcript_id "MSTRG.33408.159"; exon_number "6";
chr11	StringTie	exon	72693325	72693470	1000	-	.	gene_id "MSTRG.33408"; transcript_id "MSTRG.33408.159"; exon_number "7";
chr11	StringTie	exon	72693692	72693805	1000	-	.	gene_id "MSTRG.33408"; transcript_id "MSTRG.33408.159"; exon_number "8";
chr11	StringTie	exon	72694980	72695097	1000	-	.	gene_id "MSTRG.33408"; transcript_id "MSTRG.33408.159"; exon_number "9";
chr11	StringTie	exon	72695387	72695455	1000	-	.	gene_id "MSTRG.33408"; transcript_id "MSTRG.33408.159"; exon_number "10";
chr11	StringTie	exon	72695542	72695628	1000	-	.	gene_id "MSTRG.33408"; transcript_id "MSTRG.33408.159"; exon_number "11";
chr11	StringTie	exon	72695718	72695865	1000	-	.	gene_id "MSTRG.33408"; transcript_id "MSTRG.33408.159"; exon_number "12";
chr11	StringTie	exon	72696549	72696654	1000	-	.	gene_id "MSTRG.33408"; transcript_id "MSTRG.33408.159"; exon_number "13";
chr11	StringTie	exon	72696983	72697195	1000	-	.	gene_id "MSTRG.33408"; transcript_id "MSTRG.33408.159"; exon_number "14";
chr11	StringTie	exon	72697323	72697486	1000	-	.	gene_id "MSTRG.33408"; transcript_id "MSTRG.33408.159"; exon_number "15";
chr11	StringTie	exon	72697598	72697649	1000	-	.	gene_id "MSTRG.33408"; transcript_id "MSTRG.33408.159"; exon_number "16";
chr11	StringTie	exon	72697911	72698106	1000	-	.	gene_id "MSTRG.33408"; transcript_id "MSTRG.33408.159"; exon_number "17";
chr11	StringTie	exon	72699005	72699107	1000	-	.	gene_id "MSTRG.33408"; transcript_id "MSTRG.33408.159"; exon_number "18";
chr11	StringTie	exon	72699417	72699552	1000	-	.	gene_id "MSTRG.33408"; transcript_id "MSTRG.33408.159"; exon_number "19";
chr11	StringTie	exon	72701649	72701783	1000	-	.	gene_id "MSTRG.33408"; transcript_id "MSTRG.33408.159"; exon_number "20";
chr11	StringTie	exon	72702905	72703079	1000	-	.	gene_id "MSTRG.33408"; transcript_id "MSTRG.33408.159"; exon_number "21";
chr11	StringTie	exon	72704152	72704334	1000	-	.	gene_id "MSTRG.33408"; transcript_id "MSTRG.33408.159"; exon_number "22";
chr11	StringTie	exon	72705805	72705890	1000	-	.	gene_id "MSTRG.33408"; transcript_id "MSTRG.33408.159"; exon_number "23";
chr11	StringTie	exon	72707175	72707374	1000	-	.	gene_id "MSTRG.33408"; transcript_id "MSTRG.33408.159"; exon_number "24";
chr11	StringTie	exon	72709870	72709976	1000	-	.	gene_id "MSTRG.33408"; transcript_id "MSTRG.33408.159"; exon_number "25";
chr11	StringTie	exon	72710385	72710587	1000	-	.	gene_id "MSTRG.33408"; transcript_id "MSTRG.33408.159"; exon_number "26";
chr11	StringTie	exon	72711021	72711141	1000	-	.	gene_id "MSTRG.33408"; transcript_id "MSTRG.33408.159"; exon_number "27";
chr11	StringTie	exon	72711430	72711499	1000	-	.	gene_id "MSTRG.33408"; transcript_id "MSTRG.33408.159"; exon_number "28";
chr11	StringTie	exon	72712196	72712339	1000	-	.	gene_id "MSTRG.33408"; transcript_id "MSTRG.33408.159"; exon_number "29";
chr11	StringTie	exon	72712438	72712565	1000	-	.	gene_id "MSTRG.33408"; transcript_id "MSTRG.33408.159"; exon_number "30";
chr11	StringTie	exon	72713176	72713243	1000	-	.	gene_id "MSTRG.33408"; transcript_id "MSTRG.33408.159"; exon_number "31";
chr11	StringTie	exon	72714152	72714321	1000	-	.	gene_id "MSTRG.33408"; transcript_id "MSTRG.33408.159"; exon_number "32";
chr11	StringTie	exon	72726620	72727172	1000	-	.	gene_id "MSTRG.33408"; transcript_id "MSTRG.33408.159"; exon_number "33";
chr11	StringTie	exon	72732515	72732597	1000	-	.	gene_id "MSTRG.33408"; transcript_id "MSTRG.33408.159"; exon_number "34";
chr11	StringTie	exon	72752328	72752483	1000	-	.	gene_id "MSTRG.33408"; transcript_id "MSTRG.33408.159"; exon_number "35";
chr11	StringTie	transcript	72682949	72740705	1000	-	.	gene_id "MSTRG.33408"; transcript_id "MSTRG.33408.16";
chr11	StringTie	exon	72682949	72685681	1000	-	.	gene_id "MSTRG.33408"; transcript_id "MSTRG.33408.16"; exon_number "1";
chr11	StringTie	exon	72686042	72686191	1000	-	.	gene_id "MSTRG.33408"; transcript_id "MSTRG.33408.16"; exon_number "2";
chr11	StringTie	exon	72687439	72687502	1000	-	.	gene_id "MSTRG.33408"; transcript_id "MSTRG.33408.16"; exon_number "3";
chr11	StringTie	exon	72687688	72687738	1000	-	.	gene_id "MSTRG.33408"; transcript_id "MSTRG.33408.16"; exon_number "4";
chr11	StringTie	exon	72688455	72688537	1000	-	.	gene_id "MSTRG.33408"; transcript_id "MSTRG.33408.16"; exon_number "5";
chr11	StringTie	exon	72693325	72693470	1000	-	.	gene_id "MSTRG.33408"; transcript_id "MSTRG.33408.16"; exon_number "6";
chr11	StringTie	exon	72693692	72693805	1000	-	.	gene_id "MSTRG.33408"; transcript_id "MSTRG.33408.16"; exon_number "7";
chr11	StringTie	exon	72694980	72695097	1000	-	.	gene_id "MSTRG.33408"; transcript_id "MSTRG.33408.16"; exon_number "8";
chr11	StringTie	exon	72695387	72695455	1000	-	.	gene_id "MSTRG.33408"; transcript_id "MSTRG.33408.16"; exon_number "9";
chr11	StringTie	exon	72695542	72695628	1000	-	.	gene_id "MSTRG.33408"; transcript_id "MSTRG.33408.16"; exon_number "10";
chr11	StringTie	exon	72695718	72695865	1000	-	.	gene_id "MSTRG.33408"; transcript_id "MSTRG.33408.16"; exon_number "11";
chr11	StringTie	exon	72696549	72696654	1000	-	.	gene_id "MSTRG.33408"; transcript_id "MSTRG.33408.16"; exon_number "12";
chr11	StringTie	exon	72696983	72697195	1000	-	.	gene_id "MSTRG.33408"; transcript_id "MSTRG.33408.16"; exon_number "13";
chr11	StringTie	exon	72697323	72697486	1000	-	.	gene_id "MSTRG.33408"; transcript_id "MSTRG.33408.16"; exon_number "14";
chr11	StringTie	exon	72697598	72697649	1000	-	.	gene_id "MSTRG.33408"; transcript_id "MSTRG.33408.16"; exon_number "15";
chr11	StringTie	exon	72697911	72698106	1000	-	.	gene_id "MSTRG.33408"; transcript_id "MSTRG.33408.16"; exon_number "16";
chr11	StringTie	exon	72699005	72699107	1000	-	.	gene_id "MSTRG.33408"; transcript_id "MSTRG.33408.16"; exon_number "17";
chr11	StringTie	exon	72699417	72699552	1000	-	.	gene_id "MSTRG.33408"; transcript_id "MSTRG.33408.16"; exon_number "18";
chr11	StringTie	exon	72701649	72701783	1000	-	.	gene_id "MSTRG.33408"; transcript_id "MSTRG.33408.16"; exon_number "19";
chr11	StringTie	exon	72702905	72703079	1000	-	.	gene_id "MSTRG.33408"; transcript_id "MSTRG.33408.16"; exon_number "20";
chr11	StringTie	exon	72704152	72704334	1000	-	.	gene_id "MSTRG.33408"; transcript_id "MSTRG.33408.16"; exon_number "21";
chr11	StringTie	exon	72705805	72705890	1000	-	.	gene_id "MSTRG.33408"; transcript_id "MSTRG.33408.16"; exon_number "22";
chr11	StringTie	exon	72707175	72707374	1000	-	.	gene_id "MSTRG.33408"; transcript_id "MSTRG.33408.16"; exon_number "23";
chr11	StringTie	exon	72709870	72709976	1000	-	.	gene_id "MSTRG.33408"; transcript_id "MSTRG.33408.16"; exon_number "24";
chr11	StringTie	exon	72710385	72710587	1000	-	.	gene_id "MSTRG.33408"; transcript_id "MSTRG.33408.16"; exon_number "25";
chr11	StringTie	exon	72711021	72711141	1000	-	.	gene_id "MSTRG.33408"; transcript_id "MSTRG.33408.16"; exon_number "26";
chr11	StringTie	exon	72711430	72711499	1000	-	.	gene_id "MSTRG.33408"; transcript_id "MSTRG.33408.16"; exon_number "27";
chr11	StringTie	exon	72712196	72712339	1000	-	.	gene_id "MSTRG.33408"; transcript_id "MSTRG.33408.16"; exon_number "28";
chr11	StringTie	exon	72712438	72712568	1000	-	.	gene_id "MSTRG.33408"; transcript_id "MSTRG.33408.16"; exon_number "29";
chr11	StringTie	exon	72713176	72713243	1000	-	.	gene_id "MSTRG.33408"; transcript_id "MSTRG.33408.16"; exon_number "30";
chr11	StringTie	exon	72714152	72714321	1000	-	.	gene_id "MSTRG.33408"; transcript_id "MSTRG.33408.16"; exon_number "31";
chr11	StringTie	exon	72726620	72727172	1000	-	.	gene_id "MSTRG.33408"; transcript_id "MSTRG.33408.16"; exon_number "32";
chr11	StringTie	exon	72732515	72732597	1000	-	.	gene_id "MSTRG.33408"; transcript_id "MSTRG.33408.16"; exon_number "33";
chr11	StringTie	exon	72738008	72738190	1000	-	.	gene_id "MSTRG.33408"; transcript_id "MSTRG.33408.16"; exon_number "34";
chr11	StringTie	exon	72738953	72740110	1000	-	.	gene_id "MSTRG.33408"; transcript_id "MSTRG.33408.16"; exon_number "35";
chr11	StringTie	exon	72740683	72740705	1000	-	.	gene_id "MSTRG.33408"; transcript_id "MSTRG.33408.16"; exon_number "36";
chr11	StringTie	transcript	72685017	72699995	1000	-	.	gene_id "MSTRG.33408"; transcript_id "MSTRG.33408.160";
chr11	StringTie	exon	72685017	72685681	1000	-	.	gene_id "MSTRG.33408"; transcript_id "MSTRG.33408.160"; exon_number "1";
chr11	StringTie	exon	72686042	72686191	1000	-	.	gene_id "MSTRG.33408"; transcript_id "MSTRG.33408.160"; exon_number "2";
chr11	StringTie	exon	72687439	72687502	1000	-	.	gene_id "MSTRG.33408"; transcript_id "MSTRG.33408.160"; exon_number "3";
chr11	StringTie	exon	72687688	72687738	1000	-	.	gene_id "MSTRG.33408"; transcript_id "MSTRG.33408.160"; exon_number "4";
chr11	StringTie	exon	72688455	72688537	1000	-	.	gene_id "MSTRG.33408"; transcript_id "MSTRG.33408.160"; exon_number "5";
chr11	StringTie	exon	72692753	72692785	1000	-	.	gene_id "MSTRG.33408"; transcript_id "MSTRG.33408.160"; exon_number "6";
chr11	StringTie	exon	72693325	72693470	1000	-	.	gene_id "MSTRG.33408"; transcript_id "MSTRG.33408.160"; exon_number "7";
chr11	StringTie	exon	72693692	72693805	1000	-	.	gene_id "MSTRG.33408"; transcript_id "MSTRG.33408.160"; exon_number "8";
chr11	StringTie	exon	72694980	72695097	1000	-	.	gene_id "MSTRG.33408"; transcript_id "MSTRG.33408.160"; exon_number "9";
chr11	StringTie	exon	72695387	72695455	1000	-	.	gene_id "MSTRG.33408"; transcript_id "MSTRG.33408.160"; exon_number "10";
chr11	StringTie	exon	72695542	72695628	1000	-	.	gene_id "MSTRG.33408"; transcript_id "MSTRG.33408.160"; exon_number "11";
chr11	StringTie	exon	72695718	72695865	1000	-	.	gene_id "MSTRG.33408"; transcript_id "MSTRG.33408.160"; exon_number "12";
chr11	StringTie	exon	72696549	72696652	1000	-	.	gene_id "MSTRG.33408"; transcript_id "MSTRG.33408.160"; exon_number "13";
chr11	StringTie	exon	72696983	72697195	1000	-	.	gene_id "MSTRG.33408"; transcript_id "MSTRG.33408.160"; exon_number "14";
chr11	StringTie	exon	72697323	72697486	1000	-	.	gene_id "MSTRG.33408"; transcript_id "MSTRG.33408.160"; exon_number "15";
chr11	StringTie	exon	72697598	72697649	1000	-	.	gene_id "MSTRG.33408"; transcript_id "MSTRG.33408.160"; exon_number "16";
chr11	StringTie	exon	72697911	72698106	1000	-	.	gene_id "MSTRG.33408"; transcript_id "MSTRG.33408.160"; exon_number "17";
chr11	StringTie	exon	72699005	72699107	1000	-	.	gene_id "MSTRG.33408"; transcript_id "MSTRG.33408.160"; exon_number "18";
chr11	StringTie	exon	72699417	72699552	1000	-	.	gene_id "MSTRG.33408"; transcript_id "MSTRG.33408.160"; exon_number "19";
chr11	StringTie	exon	72699982	72699995	1000	-	.	gene_id "MSTRG.33408"; transcript_id "MSTRG.33408.160"; exon_number "20";
chr11	StringTie	transcript	72685019	72752476	1000	-	.	gene_id "MSTRG.33408"; transcript_id "MSTRG.33408.161";
chr11	StringTie	exon	72685019	72685681	1000	-	.	gene_id "MSTRG.33408"; transcript_id "MSTRG.33408.161"; exon_number "1";
chr11	StringTie	exon	72686042	72686191	1000	-	.	gene_id "MSTRG.33408"; transcript_id "MSTRG.33408.161"; exon_number "2";
chr11	StringTie	exon	72687439	72687502	1000	-	.	gene_id "MSTRG.33408"; transcript_id "MSTRG.33408.161"; exon_number "3";
chr11	StringTie	exon	72687688	72687738	1000	-	.	gene_id "MSTRG.33408"; transcript_id "MSTRG.33408.161"; exon_number "4";
chr11	StringTie	exon	72688455	72688537	1000	-	.	gene_id "MSTRG.33408"; transcript_id "MSTRG.33408.161"; exon_number "5";
chr11	StringTie	exon	72693325	72693470	1000	-	.	gene_id "MSTRG.33408"; transcript_id "MSTRG.33408.161"; exon_number "6";
chr11	StringTie	exon	72693692	72693805	1000	-	.	gene_id "MSTRG.33408"; transcript_id "MSTRG.33408.161"; exon_number "7";
chr11	StringTie	exon	72694980	72695097	1000	-	.	gene_id "MSTRG.33408"; transcript_id "MSTRG.33408.161"; exon_number "8";
chr11	StringTie	exon	72695387	72695455	1000	-	.	gene_id "MSTRG.33408"; transcript_id "MSTRG.33408.161"; exon_number "9";
chr11	StringTie	exon	72695542	72695628	1000	-	.	gene_id "MSTRG.33408"; transcript_id "MSTRG.33408.161"; exon_number "10";
chr11	StringTie	exon	72695718	72695865	1000	-	.	gene_id "MSTRG.33408"; transcript_id "MSTRG.33408.161"; exon_number "11";
chr11	StringTie	exon	72696549	72696654	1000	-	.	gene_id "MSTRG.33408"; transcript_id "MSTRG.33408.161"; exon_number "12";
chr11	StringTie	exon	72696983	72697195	1000	-	.	gene_id "MSTRG.33408"; transcript_id "MSTRG.33408.161"; exon_number "13";
chr11	StringTie	exon	72697323	72697486	1000	-	.	gene_id "MSTRG.33408"; transcript_id "MSTRG.33408.161"; exon_number "14";
chr11	StringTie	exon	72697598	72697649	1000	-	.	gene_id "MSTRG.33408"; transcript_id "MSTRG.33408.161"; exon_number "15";
chr11	StringTie	exon	72697911	72698106	1000	-	.	gene_id "MSTRG.33408"; transcript_id "MSTRG.33408.161"; exon_number "16";
chr11	StringTie	exon	72699005	72699107	1000	-	.	gene_id "MSTRG.33408"; transcript_id "MSTRG.33408.161"; exon_number "17";
chr11	StringTie	exon	72699417	72699552	1000	-	.	gene_id "MSTRG.33408"; transcript_id "MSTRG.33408.161"; exon_number "18";
chr11	StringTie	exon	72701649	72701783	1000	-	.	gene_id "MSTRG.33408"; transcript_id "MSTRG.33408.161"; exon_number "19";
chr11	StringTie	exon	72702905	72703079	1000	-	.	gene_id "MSTRG.33408"; transcript_id "MSTRG.33408.161"; exon_number "20";
chr11	StringTie	exon	72704152	72704334	1000	-	.	gene_id "MSTRG.33408"; transcript_id "MSTRG.33408.161"; exon_number "21";
chr11	StringTie	exon	72705805	72705890	1000	-	.	gene_id "MSTRG.33408"; transcript_id "MSTRG.33408.161"; exon_number "22";
chr11	StringTie	exon	72707175	72707374	1000	-	.	gene_id "MSTRG.33408"; transcript_id "MSTRG.33408.161"; exon_number "23";
chr11	StringTie	exon	72709870	72709976	1000	-	.	gene_id "MSTRG.33408"; transcript_id "MSTRG.33408.161"; exon_number "24";
chr11	StringTie	exon	72710385	72710587	1000	-	.	gene_id "MSTRG.33408"; transcript_id "MSTRG.33408.161"; exon_number "25";
chr11	StringTie	exon	72711021	72711141	1000	-	.	gene_id "MSTRG.33408"; transcript_id "MSTRG.33408.161"; exon_number "26";
chr11	StringTie	exon	72711430	72711499	1000	-	.	gene_id "MSTRG.33408"; transcript_id "MSTRG.33408.161"; exon_number "27";
chr11	StringTie	exon	72712196	72712339	1000	-	.	gene_id "MSTRG.33408"; transcript_id "MSTRG.33408.161"; exon_number "28";
chr11	StringTie	exon	72712438	72712568	1000	-	.	gene_id "MSTRG.33408"; transcript_id "MSTRG.33408.161"; exon_number "29";
chr11	StringTie	exon	72713176	72713243	1000	-	.	gene_id "MSTRG.33408"; transcript_id "MSTRG.33408.161"; exon_number "30";
chr11	StringTie	exon	72714152	72714321	1000	-	.	gene_id "MSTRG.33408"; transcript_id "MSTRG.33408.161"; exon_number "31";
chr11	StringTie	exon	72721850	72722341	1000	-	.	gene_id "MSTRG.33408"; transcript_id "MSTRG.33408.161"; exon_number "32";
chr11	StringTie	exon	72726620	72727172	1000	-	.	gene_id "MSTRG.33408"; transcript_id "MSTRG.33408.161"; exon_number "33";
chr11	StringTie	exon	72752328	72752476	1000	-	.	gene_id "MSTRG.33408"; transcript_id "MSTRG.33408.161"; exon_number "34";
chr11	StringTie	transcript	72685019	72703471	1000	-	.	gene_id "MSTRG.33408"; transcript_id "MSTRG.33408.162";
chr11	StringTie	exon	72685019	72685681	1000	-	.	gene_id "MSTRG.33408"; transcript_id "MSTRG.33408.162"; exon_number "1";
chr11	StringTie	exon	72686042	72686191	1000	-	.	gene_id "MSTRG.33408"; transcript_id "MSTRG.33408.162"; exon_number "2";
chr11	StringTie	exon	72687439	72687502	1000	-	.	gene_id "MSTRG.33408"; transcript_id "MSTRG.33408.162"; exon_number "3";
chr11	StringTie	exon	72687688	72687738	1000	-	.	gene_id "MSTRG.33408"; transcript_id "MSTRG.33408.162"; exon_number "4";
chr11	StringTie	exon	72688455	72688537	1000	-	.	gene_id "MSTRG.33408"; transcript_id "MSTRG.33408.162"; exon_number "5";
chr11	StringTie	exon	72692753	72692785	1000	-	.	gene_id "MSTRG.33408"; transcript_id "MSTRG.33408.162"; exon_number "6";
chr11	StringTie	exon	72693325	72693466	1000	-	.	gene_id "MSTRG.33408"; transcript_id "MSTRG.33408.162"; exon_number "7";
chr11	StringTie	exon	72693692	72693805	1000	-	.	gene_id "MSTRG.33408"; transcript_id "MSTRG.33408.162"; exon_number "8";
chr11	StringTie	exon	72694980	72695097	1000	-	.	gene_id "MSTRG.33408"; transcript_id "MSTRG.33408.162"; exon_number "9";
chr11	StringTie	exon	72695387	72695455	1000	-	.	gene_id "MSTRG.33408"; transcript_id "MSTRG.33408.162"; exon_number "10";
chr11	StringTie	exon	72695542	72695628	1000	-	.	gene_id "MSTRG.33408"; transcript_id "MSTRG.33408.162"; exon_number "11";
chr11	StringTie	exon	72695718	72695865	1000	-	.	gene_id "MSTRG.33408"; transcript_id "MSTRG.33408.162"; exon_number "12";
chr11	StringTie	exon	72696549	72696652	1000	-	.	gene_id "MSTRG.33408"; transcript_id "MSTRG.33408.162"; exon_number "13";
chr11	StringTie	exon	72696983	72697195	1000	-	.	gene_id "MSTRG.33408"; transcript_id "MSTRG.33408.162"; exon_number "14";
chr11	StringTie	exon	72697323	72697486	1000	-	.	gene_id "MSTRG.33408"; transcript_id "MSTRG.33408.162"; exon_number "15";
chr11	StringTie	exon	72697598	72697649	1000	-	.	gene_id "MSTRG.33408"; transcript_id "MSTRG.33408.162"; exon_number "16";
chr11	StringTie	exon	72697911	72698106	1000	-	.	gene_id "MSTRG.33408"; transcript_id "MSTRG.33408.162"; exon_number "17";
chr11	StringTie	exon	72699005	72699107	1000	-	.	gene_id "MSTRG.33408"; transcript_id "MSTRG.33408.162"; exon_number "18";
chr11	StringTie	exon	72699417	72699552	1000	-	.	gene_id "MSTRG.33408"; transcript_id "MSTRG.33408.162"; exon_number "19";
chr11	StringTie	exon	72701649	72701783	1000	-	.	gene_id "MSTRG.33408"; transcript_id "MSTRG.33408.162"; exon_number "20";
chr11	StringTie	exon	72702905	72703079	1000	-	.	gene_id "MSTRG.33408"; transcript_id "MSTRG.33408.162"; exon_number "21";
chr11	StringTie	exon	72703326	72703471	1000	-	.	gene_id "MSTRG.33408"; transcript_id "MSTRG.33408.162"; exon_number "22";
chr11	StringTie	transcript	72685019	72738991	1000	-	.	gene_id "MSTRG.33408"; transcript_id "MSTRG.33408.163";
chr11	StringTie	exon	72685019	72685681	1000	-	.	gene_id "MSTRG.33408"; transcript_id "MSTRG.33408.163"; exon_number "1";
chr11	StringTie	exon	72686042	72686191	1000	-	.	gene_id "MSTRG.33408"; transcript_id "MSTRG.33408.163"; exon_number "2";
chr11	StringTie	exon	72687439	72687502	1000	-	.	gene_id "MSTRG.33408"; transcript_id "MSTRG.33408.163"; exon_number "3";
chr11	StringTie	exon	72687688	72687738	1000	-	.	gene_id "MSTRG.33408"; transcript_id "MSTRG.33408.163"; exon_number "4";
chr11	StringTie	exon	72688455	72688537	1000	-	.	gene_id "MSTRG.33408"; transcript_id "MSTRG.33408.163"; exon_number "5";
chr11	StringTie	exon	72693325	72693466	1000	-	.	gene_id "MSTRG.33408"; transcript_id "MSTRG.33408.163"; exon_number "6";
chr11	StringTie	exon	72693688	72693805	1000	-	.	gene_id "MSTRG.33408"; transcript_id "MSTRG.33408.163"; exon_number "7";
chr11	StringTie	exon	72694980	72695097	1000	-	.	gene_id "MSTRG.33408"; transcript_id "MSTRG.33408.163"; exon_number "8";
chr11	StringTie	exon	72695387	72695455	1000	-	.	gene_id "MSTRG.33408"; transcript_id "MSTRG.33408.163"; exon_number "9";
chr11	StringTie	exon	72695542	72695628	1000	-	.	gene_id "MSTRG.33408"; transcript_id "MSTRG.33408.163"; exon_number "10";
chr11	StringTie	exon	72695718	72695865	1000	-	.	gene_id "MSTRG.33408"; transcript_id "MSTRG.33408.163"; exon_number "11";
chr11	StringTie	exon	72696549	72696652	1000	-	.	gene_id "MSTRG.33408"; transcript_id "MSTRG.33408.163"; exon_number "12";
chr11	StringTie	exon	72696983	72697195	1000	-	.	gene_id "MSTRG.33408"; transcript_id "MSTRG.33408.163"; exon_number "13";
chr11	StringTie	exon	72697323	72697486	1000	-	.	gene_id "MSTRG.33408"; transcript_id "MSTRG.33408.163"; exon_number "14";
chr11	StringTie	exon	72697598	72697649	1000	-	.	gene_id "MSTRG.33408"; transcript_id "MSTRG.33408.163"; exon_number "15";
chr11	StringTie	exon	72697911	72698106	1000	-	.	gene_id "MSTRG.33408"; transcript_id "MSTRG.33408.163"; exon_number "16";
chr11	StringTie	exon	72699005	72699107	1000	-	.	gene_id "MSTRG.33408"; transcript_id "MSTRG.33408.163"; exon_number "17";
chr11	StringTie	exon	72699417	72699552	1000	-	.	gene_id "MSTRG.33408"; transcript_id "MSTRG.33408.163"; exon_number "18";
chr11	StringTie	exon	72701649	72701783	1000	-	.	gene_id "MSTRG.33408"; transcript_id "MSTRG.33408.163"; exon_number "19";
chr11	StringTie	exon	72702905	72703079	1000	-	.	gene_id "MSTRG.33408"; transcript_id "MSTRG.33408.163"; exon_number "20";
chr11	StringTie	exon	72704152	72704334	1000	-	.	gene_id "MSTRG.33408"; transcript_id "MSTRG.33408.163"; exon_number "21";
chr11	StringTie	exon	72705805	72705890	1000	-	.	gene_id "MSTRG.33408"; transcript_id "MSTRG.33408.163"; exon_number "22";
chr11	StringTie	exon	72707175	72707374	1000	-	.	gene_id "MSTRG.33408"; transcript_id "MSTRG.33408.163"; exon_number "23";
chr11	StringTie	exon	72709870	72709976	1000	-	.	gene_id "MSTRG.33408"; transcript_id "MSTRG.33408.163"; exon_number "24";
chr11	StringTie	exon	72710385	72710587	1000	-	.	gene_id "MSTRG.33408"; transcript_id "MSTRG.33408.163"; exon_number "25";
chr11	StringTie	exon	72711021	72711141	1000	-	.	gene_id "MSTRG.33408"; transcript_id "MSTRG.33408.163"; exon_number "26";
chr11	StringTie	exon	72711430	72711499	1000	-	.	gene_id "MSTRG.33408"; transcript_id "MSTRG.33408.163"; exon_number "27";
chr11	StringTie	exon	72712196	72712339	1000	-	.	gene_id "MSTRG.33408"; transcript_id "MSTRG.33408.163"; exon_number "28";
chr11	StringTie	exon	72712438	72712568	1000	-	.	gene_id "MSTRG.33408"; transcript_id "MSTRG.33408.163"; exon_number "29";
chr11	StringTie	exon	72713176	72713243	1000	-	.	gene_id "MSTRG.33408"; transcript_id "MSTRG.33408.163"; exon_number "30";
chr11	StringTie	exon	72714152	72714321	1000	-	.	gene_id "MSTRG.33408"; transcript_id "MSTRG.33408.163"; exon_number "31";
chr11	StringTie	exon	72726620	72727172	1000	-	.	gene_id "MSTRG.33408"; transcript_id "MSTRG.33408.163"; exon_number "32";
chr11	StringTie	exon	72732515	72732597	1000	-	.	gene_id "MSTRG.33408"; transcript_id "MSTRG.33408.163"; exon_number "33";
chr11	StringTie	exon	72738953	72738991	1000	-	.	gene_id "MSTRG.33408"; transcript_id "MSTRG.33408.163"; exon_number "34";
chr11	StringTie	transcript	72685019	72752473	1000	-	.	gene_id "MSTRG.33408"; transcript_id "MSTRG.33408.164";
chr11	StringTie	exon	72685019	72685681	1000	-	.	gene_id "MSTRG.33408"; transcript_id "MSTRG.33408.164"; exon_number "1";
chr11	StringTie	exon	72686042	72686191	1000	-	.	gene_id "MSTRG.33408"; transcript_id "MSTRG.33408.164"; exon_number "2";
chr11	StringTie	exon	72687439	72687502	1000	-	.	gene_id "MSTRG.33408"; transcript_id "MSTRG.33408.164"; exon_number "3";
chr11	StringTie	exon	72687688	72687738	1000	-	.	gene_id "MSTRG.33408"; transcript_id "MSTRG.33408.164"; exon_number "4";
chr11	StringTie	exon	72688455	72688537	1000	-	.	gene_id "MSTRG.33408"; transcript_id "MSTRG.33408.164"; exon_number "5";
chr11	StringTie	exon	72693325	72693470	1000	-	.	gene_id "MSTRG.33408"; transcript_id "MSTRG.33408.164"; exon_number "6";
chr11	StringTie	exon	72693692	72693805	1000	-	.	gene_id "MSTRG.33408"; transcript_id "MSTRG.33408.164"; exon_number "7";
chr11	StringTie	exon	72694980	72695097	1000	-	.	gene_id "MSTRG.33408"; transcript_id "MSTRG.33408.164"; exon_number "8";
chr11	StringTie	exon	72695387	72695455	1000	-	.	gene_id "MSTRG.33408"; transcript_id "MSTRG.33408.164"; exon_number "9";
chr11	StringTie	exon	72695542	72695628	1000	-	.	gene_id "MSTRG.33408"; transcript_id "MSTRG.33408.164"; exon_number "10";
chr11	StringTie	exon	72695718	72695865	1000	-	.	gene_id "MSTRG.33408"; transcript_id "MSTRG.33408.164"; exon_number "11";
chr11	StringTie	exon	72696549	72696654	1000	-	.	gene_id "MSTRG.33408"; transcript_id "MSTRG.33408.164"; exon_number "12";
chr11	StringTie	exon	72696983	72697195	1000	-	.	gene_id "MSTRG.33408"; transcript_id "MSTRG.33408.164"; exon_number "13";
chr11	StringTie	exon	72697323	72697486	1000	-	.	gene_id "MSTRG.33408"; transcript_id "MSTRG.33408.164"; exon_number "14";
chr11	StringTie	exon	72697598	72697649	1000	-	.	gene_id "MSTRG.33408"; transcript_id "MSTRG.33408.164"; exon_number "15";
chr11	StringTie	exon	72697911	72698106	1000	-	.	gene_id "MSTRG.33408"; transcript_id "MSTRG.33408.164"; exon_number "16";
chr11	StringTie	exon	72699005	72699107	1000	-	.	gene_id "MSTRG.33408"; transcript_id "MSTRG.33408.164"; exon_number "17";
chr11	StringTie	exon	72699417	72699552	1000	-	.	gene_id "MSTRG.33408"; transcript_id "MSTRG.33408.164"; exon_number "18";
chr11	StringTie	exon	72701649	72701781	1000	-	.	gene_id "MSTRG.33408"; transcript_id "MSTRG.33408.164"; exon_number "19";
chr11	StringTie	exon	72702905	72703079	1000	-	.	gene_id "MSTRG.33408"; transcript_id "MSTRG.33408.164"; exon_number "20";
chr11	StringTie	exon	72704152	72704334	1000	-	.	gene_id "MSTRG.33408"; transcript_id "MSTRG.33408.164"; exon_number "21";
chr11	StringTie	exon	72705805	72705890	1000	-	.	gene_id "MSTRG.33408"; transcript_id "MSTRG.33408.164"; exon_number "22";
chr11	StringTie	exon	72707175	72707374	1000	-	.	gene_id "MSTRG.33408"; transcript_id "MSTRG.33408.164"; exon_number "23";
chr11	StringTie	exon	72709870	72709976	1000	-	.	gene_id "MSTRG.33408"; transcript_id "MSTRG.33408.164"; exon_number "24";
chr11	StringTie	exon	72710385	72710587	1000	-	.	gene_id "MSTRG.33408"; transcript_id "MSTRG.33408.164"; exon_number "25";
chr11	StringTie	exon	72711021	72711141	1000	-	.	gene_id "MSTRG.33408"; transcript_id "MSTRG.33408.164"; exon_number "26";
chr11	StringTie	exon	72711430	72711499	1000	-	.	gene_id "MSTRG.33408"; transcript_id "MSTRG.33408.164"; exon_number "27";
chr11	StringTie	exon	72712196	72712339	1000	-	.	gene_id "MSTRG.33408"; transcript_id "MSTRG.33408.164"; exon_number "28";
chr11	StringTie	exon	72712438	72712565	1000	-	.	gene_id "MSTRG.33408"; transcript_id "MSTRG.33408.164"; exon_number "29";
chr11	StringTie	exon	72713176	72713243	1000	-	.	gene_id "MSTRG.33408"; transcript_id "MSTRG.33408.164"; exon_number "30";
chr11	StringTie	exon	72714152	72714321	1000	-	.	gene_id "MSTRG.33408"; transcript_id "MSTRG.33408.164"; exon_number "31";
chr11	StringTie	exon	72726620	72727172	1000	-	.	gene_id "MSTRG.33408"; transcript_id "MSTRG.33408.164"; exon_number "32";
chr11	StringTie	exon	72732515	72732597	1000	-	.	gene_id "MSTRG.33408"; transcript_id "MSTRG.33408.164"; exon_number "33";
chr11	StringTie	exon	72752328	72752473	1000	-	.	gene_id "MSTRG.33408"; transcript_id "MSTRG.33408.164"; exon_number "34";
chr11	StringTie	transcript	72685020	72723867	1000	-	.	gene_id "MSTRG.33408"; transcript_id "MSTRG.33408.165";
chr11	StringTie	exon	72685020	72685681	1000	-	.	gene_id "MSTRG.33408"; transcript_id "MSTRG.33408.165"; exon_number "1";
chr11	StringTie	exon	72686042	72686191	1000	-	.	gene_id "MSTRG.33408"; transcript_id "MSTRG.33408.165"; exon_number "2";
chr11	StringTie	exon	72687439	72687502	1000	-	.	gene_id "MSTRG.33408"; transcript_id "MSTRG.33408.165"; exon_number "3";
chr11	StringTie	exon	72687688	72687738	1000	-	.	gene_id "MSTRG.33408"; transcript_id "MSTRG.33408.165"; exon_number "4";
chr11	StringTie	exon	72688455	72688537	1000	-	.	gene_id "MSTRG.33408"; transcript_id "MSTRG.33408.165"; exon_number "5";
chr11	StringTie	exon	72693325	72693470	1000	-	.	gene_id "MSTRG.33408"; transcript_id "MSTRG.33408.165"; exon_number "6";
chr11	StringTie	exon	72693692	72693805	1000	-	.	gene_id "MSTRG.33408"; transcript_id "MSTRG.33408.165"; exon_number "7";
chr11	StringTie	exon	72694980	72695097	1000	-	.	gene_id "MSTRG.33408"; transcript_id "MSTRG.33408.165"; exon_number "8";
chr11	StringTie	exon	72695387	72695455	1000	-	.	gene_id "MSTRG.33408"; transcript_id "MSTRG.33408.165"; exon_number "9";
chr11	StringTie	exon	72695542	72695628	1000	-	.	gene_id "MSTRG.33408"; transcript_id "MSTRG.33408.165"; exon_number "10";
chr11	StringTie	exon	72695718	72695865	1000	-	.	gene_id "MSTRG.33408"; transcript_id "MSTRG.33408.165"; exon_number "11";
chr11	StringTie	exon	72696549	72696654	1000	-	.	gene_id "MSTRG.33408"; transcript_id "MSTRG.33408.165"; exon_number "12";
chr11	StringTie	exon	72696983	72697195	1000	-	.	gene_id "MSTRG.33408"; transcript_id "MSTRG.33408.165"; exon_number "13";
chr11	StringTie	exon	72697323	72697486	1000	-	.	gene_id "MSTRG.33408"; transcript_id "MSTRG.33408.165"; exon_number "14";
chr11	StringTie	exon	72697598	72697649	1000	-	.	gene_id "MSTRG.33408"; transcript_id "MSTRG.33408.165"; exon_number "15";
chr11	StringTie	exon	72697911	72698106	1000	-	.	gene_id "MSTRG.33408"; transcript_id "MSTRG.33408.165"; exon_number "16";
chr11	StringTie	exon	72699005	72699107	1000	-	.	gene_id "MSTRG.33408"; transcript_id "MSTRG.33408.165"; exon_number "17";
chr11	StringTie	exon	72699417	72699552	1000	-	.	gene_id "MSTRG.33408"; transcript_id "MSTRG.33408.165"; exon_number "18";
chr11	StringTie	exon	72701649	72701783	1000	-	.	gene_id "MSTRG.33408"; transcript_id "MSTRG.33408.165"; exon_number "19";
chr11	StringTie	exon	72702905	72703079	1000	-	.	gene_id "MSTRG.33408"; transcript_id "MSTRG.33408.165"; exon_number "20";
chr11	StringTie	exon	72705805	72705890	1000	-	.	gene_id "MSTRG.33408"; transcript_id "MSTRG.33408.165"; exon_number "21";
chr11	StringTie	exon	72707175	72707374	1000	-	.	gene_id "MSTRG.33408"; transcript_id "MSTRG.33408.165"; exon_number "22";
chr11	StringTie	exon	72709870	72709976	1000	-	.	gene_id "MSTRG.33408"; transcript_id "MSTRG.33408.165"; exon_number "23";
chr11	StringTie	exon	72710385	72710587	1000	-	.	gene_id "MSTRG.33408"; transcript_id "MSTRG.33408.165"; exon_number "24";
chr11	StringTie	exon	72711021	72711141	1000	-	.	gene_id "MSTRG.33408"; transcript_id "MSTRG.33408.165"; exon_number "25";
chr11	StringTie	exon	72711430	72711499	1000	-	.	gene_id "MSTRG.33408"; transcript_id "MSTRG.33408.165"; exon_number "26";
chr11	StringTie	exon	72712196	72712339	1000	-	.	gene_id "MSTRG.33408"; transcript_id "MSTRG.33408.165"; exon_number "27";
chr11	StringTie	exon	72712438	72712568	1000	-	.	gene_id "MSTRG.33408"; transcript_id "MSTRG.33408.165"; exon_number "28";
chr11	StringTie	exon	72713176	72713243	1000	-	.	gene_id "MSTRG.33408"; transcript_id "MSTRG.33408.165"; exon_number "29";
chr11	StringTie	exon	72714152	72714321	1000	-	.	gene_id "MSTRG.33408"; transcript_id "MSTRG.33408.165"; exon_number "30";
chr11	StringTie	exon	72717469	72717662	1000	-	.	gene_id "MSTRG.33408"; transcript_id "MSTRG.33408.165"; exon_number "31";
chr11	StringTie	exon	72721850	72722341	1000	-	.	gene_id "MSTRG.33408"; transcript_id "MSTRG.33408.165"; exon_number "32";
chr11	StringTie	exon	72723749	72723867	1000	-	.	gene_id "MSTRG.33408"; transcript_id "MSTRG.33408.165"; exon_number "33";
chr11	StringTie	transcript	72685020	72722801	1000	-	.	gene_id "MSTRG.33408"; transcript_id "MSTRG.33408.166";
chr11	StringTie	exon	72685020	72685681	1000	-	.	gene_id "MSTRG.33408"; transcript_id "MSTRG.33408.166"; exon_number "1";
chr11	StringTie	exon	72686042	72686191	1000	-	.	gene_id "MSTRG.33408"; transcript_id "MSTRG.33408.166"; exon_number "2";
chr11	StringTie	exon	72687439	72687502	1000	-	.	gene_id "MSTRG.33408"; transcript_id "MSTRG.33408.166"; exon_number "3";
chr11	StringTie	exon	72687688	72687738	1000	-	.	gene_id "MSTRG.33408"; transcript_id "MSTRG.33408.166"; exon_number "4";
chr11	StringTie	exon	72688455	72688537	1000	-	.	gene_id "MSTRG.33408"; transcript_id "MSTRG.33408.166"; exon_number "5";
chr11	StringTie	exon	72693325	72693470	1000	-	.	gene_id "MSTRG.33408"; transcript_id "MSTRG.33408.166"; exon_number "6";
chr11	StringTie	exon	72693692	72693805	1000	-	.	gene_id "MSTRG.33408"; transcript_id "MSTRG.33408.166"; exon_number "7";
chr11	StringTie	exon	72694980	72695097	1000	-	.	gene_id "MSTRG.33408"; transcript_id "MSTRG.33408.166"; exon_number "8";
chr11	StringTie	exon	72695387	72695455	1000	-	.	gene_id "MSTRG.33408"; transcript_id "MSTRG.33408.166"; exon_number "9";
chr11	StringTie	exon	72695542	72695628	1000	-	.	gene_id "MSTRG.33408"; transcript_id "MSTRG.33408.166"; exon_number "10";
chr11	StringTie	exon	72695718	72695865	1000	-	.	gene_id "MSTRG.33408"; transcript_id "MSTRG.33408.166"; exon_number "11";
chr11	StringTie	exon	72696549	72696654	1000	-	.	gene_id "MSTRG.33408"; transcript_id "MSTRG.33408.166"; exon_number "12";
chr11	StringTie	exon	72696983	72697195	1000	-	.	gene_id "MSTRG.33408"; transcript_id "MSTRG.33408.166"; exon_number "13";
chr11	StringTie	exon	72697323	72697486	1000	-	.	gene_id "MSTRG.33408"; transcript_id "MSTRG.33408.166"; exon_number "14";
chr11	StringTie	exon	72697598	72697649	1000	-	.	gene_id "MSTRG.33408"; transcript_id "MSTRG.33408.166"; exon_number "15";
chr11	StringTie	exon	72697911	72698106	1000	-	.	gene_id "MSTRG.33408"; transcript_id "MSTRG.33408.166"; exon_number "16";
chr11	StringTie	exon	72699005	72699107	1000	-	.	gene_id "MSTRG.33408"; transcript_id "MSTRG.33408.166"; exon_number "17";
chr11	StringTie	exon	72699417	72699552	1000	-	.	gene_id "MSTRG.33408"; transcript_id "MSTRG.33408.166"; exon_number "18";
chr11	StringTie	exon	72701649	72701783	1000	-	.	gene_id "MSTRG.33408"; transcript_id "MSTRG.33408.166"; exon_number "19";
chr11	StringTie	exon	72702905	72703079	1000	-	.	gene_id "MSTRG.33408"; transcript_id "MSTRG.33408.166"; exon_number "20";
chr11	StringTie	exon	72705805	72705890	1000	-	.	gene_id "MSTRG.33408"; transcript_id "MSTRG.33408.166"; exon_number "21";
chr11	StringTie	exon	72707175	72707374	1000	-	.	gene_id "MSTRG.33408"; transcript_id "MSTRG.33408.166"; exon_number "22";
chr11	StringTie	exon	72709870	72709976	1000	-	.	gene_id "MSTRG.33408"; transcript_id "MSTRG.33408.166"; exon_number "23";
chr11	StringTie	exon	72710385	72710587	1000	-	.	gene_id "MSTRG.33408"; transcript_id "MSTRG.33408.166"; exon_number "24";
chr11	StringTie	exon	72711021	72711141	1000	-	.	gene_id "MSTRG.33408"; transcript_id "MSTRG.33408.166"; exon_number "25";
chr11	StringTie	exon	72711430	72711499	1000	-	.	gene_id "MSTRG.33408"; transcript_id "MSTRG.33408.166"; exon_number "26";
chr11	StringTie	exon	72712196	72712339	1000	-	.	gene_id "MSTRG.33408"; transcript_id "MSTRG.33408.166"; exon_number "27";
chr11	StringTie	exon	72712438	72712568	1000	-	.	gene_id "MSTRG.33408"; transcript_id "MSTRG.33408.166"; exon_number "28";
chr11	StringTie	exon	72721850	72722801	1000	-	.	gene_id "MSTRG.33408"; transcript_id "MSTRG.33408.166"; exon_number "29";
chr11	StringTie	transcript	72685021	72752486	1000	-	.	gene_id "MSTRG.33408"; transcript_id "MSTRG.33408.167";
chr11	StringTie	exon	72685021	72685681	1000	-	.	gene_id "MSTRG.33408"; transcript_id "MSTRG.33408.167"; exon_number "1";
chr11	StringTie	exon	72686042	72686191	1000	-	.	gene_id "MSTRG.33408"; transcript_id "MSTRG.33408.167"; exon_number "2";
chr11	StringTie	exon	72687439	72687502	1000	-	.	gene_id "MSTRG.33408"; transcript_id "MSTRG.33408.167"; exon_number "3";
chr11	StringTie	exon	72687688	72687738	1000	-	.	gene_id "MSTRG.33408"; transcript_id "MSTRG.33408.167"; exon_number "4";
chr11	StringTie	exon	72688455	72688537	1000	-	.	gene_id "MSTRG.33408"; transcript_id "MSTRG.33408.167"; exon_number "5";
chr11	StringTie	exon	72693325	72693470	1000	-	.	gene_id "MSTRG.33408"; transcript_id "MSTRG.33408.167"; exon_number "6";
chr11	StringTie	exon	72693692	72693805	1000	-	.	gene_id "MSTRG.33408"; transcript_id "MSTRG.33408.167"; exon_number "7";
chr11	StringTie	exon	72694980	72695097	1000	-	.	gene_id "MSTRG.33408"; transcript_id "MSTRG.33408.167"; exon_number "8";
chr11	StringTie	exon	72695387	72695455	1000	-	.	gene_id "MSTRG.33408"; transcript_id "MSTRG.33408.167"; exon_number "9";
chr11	StringTie	exon	72695542	72695628	1000	-	.	gene_id "MSTRG.33408"; transcript_id "MSTRG.33408.167"; exon_number "10";
chr11	StringTie	exon	72695718	72695865	1000	-	.	gene_id "MSTRG.33408"; transcript_id "MSTRG.33408.167"; exon_number "11";
chr11	StringTie	exon	72696549	72696652	1000	-	.	gene_id "MSTRG.33408"; transcript_id "MSTRG.33408.167"; exon_number "12";
chr11	StringTie	exon	72696983	72697195	1000	-	.	gene_id "MSTRG.33408"; transcript_id "MSTRG.33408.167"; exon_number "13";
chr11	StringTie	exon	72697323	72697486	1000	-	.	gene_id "MSTRG.33408"; transcript_id "MSTRG.33408.167"; exon_number "14";
chr11	StringTie	exon	72697598	72697649	1000	-	.	gene_id "MSTRG.33408"; transcript_id "MSTRG.33408.167"; exon_number "15";
chr11	StringTie	exon	72697911	72698106	1000	-	.	gene_id "MSTRG.33408"; transcript_id "MSTRG.33408.167"; exon_number "16";
chr11	StringTie	exon	72699005	72699107	1000	-	.	gene_id "MSTRG.33408"; transcript_id "MSTRG.33408.167"; exon_number "17";
chr11	StringTie	exon	72699417	72699552	1000	-	.	gene_id "MSTRG.33408"; transcript_id "MSTRG.33408.167"; exon_number "18";
chr11	StringTie	exon	72701649	72701783	1000	-	.	gene_id "MSTRG.33408"; transcript_id "MSTRG.33408.167"; exon_number "19";
chr11	StringTie	exon	72702905	72703079	1000	-	.	gene_id "MSTRG.33408"; transcript_id "MSTRG.33408.167"; exon_number "20";
chr11	StringTie	exon	72705805	72705890	1000	-	.	gene_id "MSTRG.33408"; transcript_id "MSTRG.33408.167"; exon_number "21";
chr11	StringTie	exon	72707175	72707374	1000	-	.	gene_id "MSTRG.33408"; transcript_id "MSTRG.33408.167"; exon_number "22";
chr11	StringTie	exon	72709870	72709976	1000	-	.	gene_id "MSTRG.33408"; transcript_id "MSTRG.33408.167"; exon_number "23";
chr11	StringTie	exon	72710385	72710587	1000	-	.	gene_id "MSTRG.33408"; transcript_id "MSTRG.33408.167"; exon_number "24";
chr11	StringTie	exon	72711021	72711141	1000	-	.	gene_id "MSTRG.33408"; transcript_id "MSTRG.33408.167"; exon_number "25";
chr11	StringTie	exon	72711430	72711499	1000	-	.	gene_id "MSTRG.33408"; transcript_id "MSTRG.33408.167"; exon_number "26";
chr11	StringTie	exon	72712196	72712339	1000	-	.	gene_id "MSTRG.33408"; transcript_id "MSTRG.33408.167"; exon_number "27";
chr11	StringTie	exon	72712438	72712568	1000	-	.	gene_id "MSTRG.33408"; transcript_id "MSTRG.33408.167"; exon_number "28";
chr11	StringTie	exon	72713176	72713243	1000	-	.	gene_id "MSTRG.33408"; transcript_id "MSTRG.33408.167"; exon_number "29";
chr11	StringTie	exon	72714152	72714321	1000	-	.	gene_id "MSTRG.33408"; transcript_id "MSTRG.33408.167"; exon_number "30";
chr11	StringTie	exon	72726620	72727172	1000	-	.	gene_id "MSTRG.33408"; transcript_id "MSTRG.33408.167"; exon_number "31";
chr11	StringTie	exon	72752328	72752486	1000	-	.	gene_id "MSTRG.33408"; transcript_id "MSTRG.33408.167"; exon_number "32";
chr11	StringTie	transcript	72685021	72752655	1000	-	.	gene_id "MSTRG.33408"; transcript_id "MSTRG.33408.168";
chr11	StringTie	exon	72685021	72685681	1000	-	.	gene_id "MSTRG.33408"; transcript_id "MSTRG.33408.168"; exon_number "1";
chr11	StringTie	exon	72686042	72686191	1000	-	.	gene_id "MSTRG.33408"; transcript_id "MSTRG.33408.168"; exon_number "2";
chr11	StringTie	exon	72687439	72687502	1000	-	.	gene_id "MSTRG.33408"; transcript_id "MSTRG.33408.168"; exon_number "3";
chr11	StringTie	exon	72687688	72687738	1000	-	.	gene_id "MSTRG.33408"; transcript_id "MSTRG.33408.168"; exon_number "4";
chr11	StringTie	exon	72688455	72688537	1000	-	.	gene_id "MSTRG.33408"; transcript_id "MSTRG.33408.168"; exon_number "5";
chr11	StringTie	exon	72693325	72693470	1000	-	.	gene_id "MSTRG.33408"; transcript_id "MSTRG.33408.168"; exon_number "6";
chr11	StringTie	exon	72693692	72693805	1000	-	.	gene_id "MSTRG.33408"; transcript_id "MSTRG.33408.168"; exon_number "7";
chr11	StringTie	exon	72694980	72695097	1000	-	.	gene_id "MSTRG.33408"; transcript_id "MSTRG.33408.168"; exon_number "8";
chr11	StringTie	exon	72695387	72695455	1000	-	.	gene_id "MSTRG.33408"; transcript_id "MSTRG.33408.168"; exon_number "9";
chr11	StringTie	exon	72695542	72695628	1000	-	.	gene_id "MSTRG.33408"; transcript_id "MSTRG.33408.168"; exon_number "10";
chr11	StringTie	exon	72695720	72695865	1000	-	.	gene_id "MSTRG.33408"; transcript_id "MSTRG.33408.168"; exon_number "11";
chr11	StringTie	exon	72696549	72696652	1000	-	.	gene_id "MSTRG.33408"; transcript_id "MSTRG.33408.168"; exon_number "12";
chr11	StringTie	exon	72696983	72697195	1000	-	.	gene_id "MSTRG.33408"; transcript_id "MSTRG.33408.168"; exon_number "13";
chr11	StringTie	exon	72697323	72697486	1000	-	.	gene_id "MSTRG.33408"; transcript_id "MSTRG.33408.168"; exon_number "14";
chr11	StringTie	exon	72697598	72697649	1000	-	.	gene_id "MSTRG.33408"; transcript_id "MSTRG.33408.168"; exon_number "15";
chr11	StringTie	exon	72697911	72698106	1000	-	.	gene_id "MSTRG.33408"; transcript_id "MSTRG.33408.168"; exon_number "16";
chr11	StringTie	exon	72699005	72699107	1000	-	.	gene_id "MSTRG.33408"; transcript_id "MSTRG.33408.168"; exon_number "17";
chr11	StringTie	exon	72699417	72699552	1000	-	.	gene_id "MSTRG.33408"; transcript_id "MSTRG.33408.168"; exon_number "18";
chr11	StringTie	exon	72701649	72701783	1000	-	.	gene_id "MSTRG.33408"; transcript_id "MSTRG.33408.168"; exon_number "19";
chr11	StringTie	exon	72702905	72703079	1000	-	.	gene_id "MSTRG.33408"; transcript_id "MSTRG.33408.168"; exon_number "20";
chr11	StringTie	exon	72704152	72704334	1000	-	.	gene_id "MSTRG.33408"; transcript_id "MSTRG.33408.168"; exon_number "21";
chr11	StringTie	exon	72705805	72705890	1000	-	.	gene_id "MSTRG.33408"; transcript_id "MSTRG.33408.168"; exon_number "22";
chr11	StringTie	exon	72707175	72707374	1000	-	.	gene_id "MSTRG.33408"; transcript_id "MSTRG.33408.168"; exon_number "23";
chr11	StringTie	exon	72709870	72709976	1000	-	.	gene_id "MSTRG.33408"; transcript_id "MSTRG.33408.168"; exon_number "24";
chr11	StringTie	exon	72710385	72710587	1000	-	.	gene_id "MSTRG.33408"; transcript_id "MSTRG.33408.168"; exon_number "25";
chr11	StringTie	exon	72711021	72711141	1000	-	.	gene_id "MSTRG.33408"; transcript_id "MSTRG.33408.168"; exon_number "26";
chr11	StringTie	exon	72711430	72711499	1000	-	.	gene_id "MSTRG.33408"; transcript_id "MSTRG.33408.168"; exon_number "27";
chr11	StringTie	exon	72712196	72712318	1000	-	.	gene_id "MSTRG.33408"; transcript_id "MSTRG.33408.168"; exon_number "28";
chr11	StringTie	exon	72712438	72712568	1000	-	.	gene_id "MSTRG.33408"; transcript_id "MSTRG.33408.168"; exon_number "29";
chr11	StringTie	exon	72713176	72713243	1000	-	.	gene_id "MSTRG.33408"; transcript_id "MSTRG.33408.168"; exon_number "30";
chr11	StringTie	exon	72714152	72714321	1000	-	.	gene_id "MSTRG.33408"; transcript_id "MSTRG.33408.168"; exon_number "31";
chr11	StringTie	exon	72726620	72727172	1000	-	.	gene_id "MSTRG.33408"; transcript_id "MSTRG.33408.168"; exon_number "32";
chr11	StringTie	exon	72732515	72732597	1000	-	.	gene_id "MSTRG.33408"; transcript_id "MSTRG.33408.168"; exon_number "33";
chr11	StringTie	exon	72752328	72752655	1000	-	.	gene_id "MSTRG.33408"; transcript_id "MSTRG.33408.168"; exon_number "34";
chr11	StringTie	transcript	72685022	72720920	1000	-	.	gene_id "MSTRG.33408"; transcript_id "MSTRG.33408.169";
chr11	StringTie	exon	72685022	72685681	1000	-	.	gene_id "MSTRG.33408"; transcript_id "MSTRG.33408.169"; exon_number "1";
chr11	StringTie	exon	72686042	72686191	1000	-	.	gene_id "MSTRG.33408"; transcript_id "MSTRG.33408.169"; exon_number "2";
chr11	StringTie	exon	72687439	72687502	1000	-	.	gene_id "MSTRG.33408"; transcript_id "MSTRG.33408.169"; exon_number "3";
chr11	StringTie	exon	72687688	72687738	1000	-	.	gene_id "MSTRG.33408"; transcript_id "MSTRG.33408.169"; exon_number "4";
chr11	StringTie	exon	72688455	72688537	1000	-	.	gene_id "MSTRG.33408"; transcript_id "MSTRG.33408.169"; exon_number "5";
chr11	StringTie	exon	72693325	72693470	1000	-	.	gene_id "MSTRG.33408"; transcript_id "MSTRG.33408.169"; exon_number "6";
chr11	StringTie	exon	72693692	72693805	1000	-	.	gene_id "MSTRG.33408"; transcript_id "MSTRG.33408.169"; exon_number "7";
chr11	StringTie	exon	72694980	72695097	1000	-	.	gene_id "MSTRG.33408"; transcript_id "MSTRG.33408.169"; exon_number "8";
chr11	StringTie	exon	72695387	72695455	1000	-	.	gene_id "MSTRG.33408"; transcript_id "MSTRG.33408.169"; exon_number "9";
chr11	StringTie	exon	72695542	72695628	1000	-	.	gene_id "MSTRG.33408"; transcript_id "MSTRG.33408.169"; exon_number "10";
chr11	StringTie	exon	72695718	72695865	1000	-	.	gene_id "MSTRG.33408"; transcript_id "MSTRG.33408.169"; exon_number "11";
chr11	StringTie	exon	72696549	72696652	1000	-	.	gene_id "MSTRG.33408"; transcript_id "MSTRG.33408.169"; exon_number "12";
chr11	StringTie	exon	72696983	72697195	1000	-	.	gene_id "MSTRG.33408"; transcript_id "MSTRG.33408.169"; exon_number "13";
chr11	StringTie	exon	72697323	72697486	1000	-	.	gene_id "MSTRG.33408"; transcript_id "MSTRG.33408.169"; exon_number "14";
chr11	StringTie	exon	72697598	72697649	1000	-	.	gene_id "MSTRG.33408"; transcript_id "MSTRG.33408.169"; exon_number "15";
chr11	StringTie	exon	72697911	72698106	1000	-	.	gene_id "MSTRG.33408"; transcript_id "MSTRG.33408.169"; exon_number "16";
chr11	StringTie	exon	72699005	72699107	1000	-	.	gene_id "MSTRG.33408"; transcript_id "MSTRG.33408.169"; exon_number "17";
chr11	StringTie	exon	72699417	72699552	1000	-	.	gene_id "MSTRG.33408"; transcript_id "MSTRG.33408.169"; exon_number "18";
chr11	StringTie	exon	72701649	72701783	1000	-	.	gene_id "MSTRG.33408"; transcript_id "MSTRG.33408.169"; exon_number "19";
chr11	StringTie	exon	72702905	72703079	1000	-	.	gene_id "MSTRG.33408"; transcript_id "MSTRG.33408.169"; exon_number "20";
chr11	StringTie	exon	72704152	72704334	1000	-	.	gene_id "MSTRG.33408"; transcript_id "MSTRG.33408.169"; exon_number "21";
chr11	StringTie	exon	72705805	72705890	1000	-	.	gene_id "MSTRG.33408"; transcript_id "MSTRG.33408.169"; exon_number "22";
chr11	StringTie	exon	72707175	72707374	1000	-	.	gene_id "MSTRG.33408"; transcript_id "MSTRG.33408.169"; exon_number "23";
chr11	StringTie	exon	72709870	72709976	1000	-	.	gene_id "MSTRG.33408"; transcript_id "MSTRG.33408.169"; exon_number "24";
chr11	StringTie	exon	72710385	72710587	1000	-	.	gene_id "MSTRG.33408"; transcript_id "MSTRG.33408.169"; exon_number "25";
chr11	StringTie	exon	72711021	72711141	1000	-	.	gene_id "MSTRG.33408"; transcript_id "MSTRG.33408.169"; exon_number "26";
chr11	StringTie	exon	72711430	72711499	1000	-	.	gene_id "MSTRG.33408"; transcript_id "MSTRG.33408.169"; exon_number "27";
chr11	StringTie	exon	72712196	72712339	1000	-	.	gene_id "MSTRG.33408"; transcript_id "MSTRG.33408.169"; exon_number "28";
chr11	StringTie	exon	72712438	72712568	1000	-	.	gene_id "MSTRG.33408"; transcript_id "MSTRG.33408.169"; exon_number "29";
chr11	StringTie	exon	72713176	72713243	1000	-	.	gene_id "MSTRG.33408"; transcript_id "MSTRG.33408.169"; exon_number "30";
chr11	StringTie	exon	72714152	72714321	1000	-	.	gene_id "MSTRG.33408"; transcript_id "MSTRG.33408.169"; exon_number "31";
chr11	StringTie	exon	72720159	72720920	1000	-	.	gene_id "MSTRG.33408"; transcript_id "MSTRG.33408.169"; exon_number "32";
chr11	StringTie	transcript	72682949	72781926	1000	-	.	gene_id "MSTRG.33408"; transcript_id "MSTRG.33408.17";
chr11	StringTie	exon	72682949	72685681	1000	-	.	gene_id "MSTRG.33408"; transcript_id "MSTRG.33408.17"; exon_number "1";
chr11	StringTie	exon	72686042	72686191	1000	-	.	gene_id "MSTRG.33408"; transcript_id "MSTRG.33408.17"; exon_number "2";
chr11	StringTie	exon	72687439	72687502	1000	-	.	gene_id "MSTRG.33408"; transcript_id "MSTRG.33408.17"; exon_number "3";
chr11	StringTie	exon	72687688	72687738	1000	-	.	gene_id "MSTRG.33408"; transcript_id "MSTRG.33408.17"; exon_number "4";
chr11	StringTie	exon	72688455	72688537	1000	-	.	gene_id "MSTRG.33408"; transcript_id "MSTRG.33408.17"; exon_number "5";
chr11	StringTie	exon	72693325	72693470	1000	-	.	gene_id "MSTRG.33408"; transcript_id "MSTRG.33408.17"; exon_number "6";
chr11	StringTie	exon	72693692	72693805	1000	-	.	gene_id "MSTRG.33408"; transcript_id "MSTRG.33408.17"; exon_number "7";
chr11	StringTie	exon	72694980	72695097	1000	-	.	gene_id "MSTRG.33408"; transcript_id "MSTRG.33408.17"; exon_number "8";
chr11	StringTie	exon	72695387	72695455	1000	-	.	gene_id "MSTRG.33408"; transcript_id "MSTRG.33408.17"; exon_number "9";
chr11	StringTie	exon	72695542	72695628	1000	-	.	gene_id "MSTRG.33408"; transcript_id "MSTRG.33408.17"; exon_number "10";
chr11	StringTie	exon	72695718	72695865	1000	-	.	gene_id "MSTRG.33408"; transcript_id "MSTRG.33408.17"; exon_number "11";
chr11	StringTie	exon	72696549	72696654	1000	-	.	gene_id "MSTRG.33408"; transcript_id "MSTRG.33408.17"; exon_number "12";
chr11	StringTie	exon	72696983	72697195	1000	-	.	gene_id "MSTRG.33408"; transcript_id "MSTRG.33408.17"; exon_number "13";
chr11	StringTie	exon	72697323	72697486	1000	-	.	gene_id "MSTRG.33408"; transcript_id "MSTRG.33408.17"; exon_number "14";
chr11	StringTie	exon	72697598	72697649	1000	-	.	gene_id "MSTRG.33408"; transcript_id "MSTRG.33408.17"; exon_number "15";
chr11	StringTie	exon	72697911	72698106	1000	-	.	gene_id "MSTRG.33408"; transcript_id "MSTRG.33408.17"; exon_number "16";
chr11	StringTie	exon	72699005	72699107	1000	-	.	gene_id "MSTRG.33408"; transcript_id "MSTRG.33408.17"; exon_number "17";
chr11	StringTie	exon	72699417	72699552	1000	-	.	gene_id "MSTRG.33408"; transcript_id "MSTRG.33408.17"; exon_number "18";
chr11	StringTie	exon	72701649	72701783	1000	-	.	gene_id "MSTRG.33408"; transcript_id "MSTRG.33408.17"; exon_number "19";
chr11	StringTie	exon	72702905	72703079	1000	-	.	gene_id "MSTRG.33408"; transcript_id "MSTRG.33408.17"; exon_number "20";
chr11	StringTie	exon	72704152	72704334	1000	-	.	gene_id "MSTRG.33408"; transcript_id "MSTRG.33408.17"; exon_number "21";
chr11	StringTie	exon	72705805	72705890	1000	-	.	gene_id "MSTRG.33408"; transcript_id "MSTRG.33408.17"; exon_number "22";
chr11	StringTie	exon	72707175	72707374	1000	-	.	gene_id "MSTRG.33408"; transcript_id "MSTRG.33408.17"; exon_number "23";
chr11	StringTie	exon	72709870	72709976	1000	-	.	gene_id "MSTRG.33408"; transcript_id "MSTRG.33408.17"; exon_number "24";
chr11	StringTie	exon	72710385	72710587	1000	-	.	gene_id "MSTRG.33408"; transcript_id "MSTRG.33408.17"; exon_number "25";
chr11	StringTie	exon	72711021	72711141	1000	-	.	gene_id "MSTRG.33408"; transcript_id "MSTRG.33408.17"; exon_number "26";
chr11	StringTie	exon	72711430	72711499	1000	-	.	gene_id "MSTRG.33408"; transcript_id "MSTRG.33408.17"; exon_number "27";
chr11	StringTie	exon	72712196	72712339	1000	-	.	gene_id "MSTRG.33408"; transcript_id "MSTRG.33408.17"; exon_number "28";
chr11	StringTie	exon	72712438	72712568	1000	-	.	gene_id "MSTRG.33408"; transcript_id "MSTRG.33408.17"; exon_number "29";
chr11	StringTie	exon	72713176	72713243	1000	-	.	gene_id "MSTRG.33408"; transcript_id "MSTRG.33408.17"; exon_number "30";
chr11	StringTie	exon	72714152	72714321	1000	-	.	gene_id "MSTRG.33408"; transcript_id "MSTRG.33408.17"; exon_number "31";
chr11	StringTie	exon	72726620	72727172	1000	-	.	gene_id "MSTRG.33408"; transcript_id "MSTRG.33408.17"; exon_number "32";
chr11	StringTie	exon	72752328	72755142	1000	-	.	gene_id "MSTRG.33408"; transcript_id "MSTRG.33408.17"; exon_number "33";
chr11	StringTie	exon	72755701	72755753	1000	-	.	gene_id "MSTRG.33408"; transcript_id "MSTRG.33408.17"; exon_number "34";
chr11	StringTie	exon	72757767	72757884	1000	-	.	gene_id "MSTRG.33408"; transcript_id "MSTRG.33408.17"; exon_number "35";
chr11	StringTie	exon	72758530	72758633	1000	-	.	gene_id "MSTRG.33408"; transcript_id "MSTRG.33408.17"; exon_number "36";
chr11	StringTie	exon	72759234	72759381	1000	-	.	gene_id "MSTRG.33408"; transcript_id "MSTRG.33408.17"; exon_number "37";
chr11	StringTie	exon	72780975	72781294	1000	-	.	gene_id "MSTRG.33408"; transcript_id "MSTRG.33408.17"; exon_number "38";
chr11	StringTie	exon	72781579	72781926	1000	-	.	gene_id "MSTRG.33408"; transcript_id "MSTRG.33408.17"; exon_number "39";
chr11	StringTie	transcript	72685022	72752421	1000	-	.	gene_id "MSTRG.33408"; transcript_id "MSTRG.33408.170";
chr11	StringTie	exon	72685022	72685681	1000	-	.	gene_id "MSTRG.33408"; transcript_id "MSTRG.33408.170"; exon_number "1";
chr11	StringTie	exon	72686042	72686191	1000	-	.	gene_id "MSTRG.33408"; transcript_id "MSTRG.33408.170"; exon_number "2";
chr11	StringTie	exon	72687439	72687502	1000	-	.	gene_id "MSTRG.33408"; transcript_id "MSTRG.33408.170"; exon_number "3";
chr11	StringTie	exon	72687688	72687738	1000	-	.	gene_id "MSTRG.33408"; transcript_id "MSTRG.33408.170"; exon_number "4";
chr11	StringTie	exon	72688455	72688537	1000	-	.	gene_id "MSTRG.33408"; transcript_id "MSTRG.33408.170"; exon_number "5";
chr11	StringTie	exon	72692753	72692785	1000	-	.	gene_id "MSTRG.33408"; transcript_id "MSTRG.33408.170"; exon_number "6";
chr11	StringTie	exon	72693325	72693805	1000	-	.	gene_id "MSTRG.33408"; transcript_id "MSTRG.33408.170"; exon_number "7";
chr11	StringTie	exon	72694980	72695097	1000	-	.	gene_id "MSTRG.33408"; transcript_id "MSTRG.33408.170"; exon_number "8";
chr11	StringTie	exon	72695387	72695455	1000	-	.	gene_id "MSTRG.33408"; transcript_id "MSTRG.33408.170"; exon_number "9";
chr11	StringTie	exon	72695542	72695628	1000	-	.	gene_id "MSTRG.33408"; transcript_id "MSTRG.33408.170"; exon_number "10";
chr11	StringTie	exon	72695718	72695865	1000	-	.	gene_id "MSTRG.33408"; transcript_id "MSTRG.33408.170"; exon_number "11";
chr11	StringTie	exon	72696549	72696652	1000	-	.	gene_id "MSTRG.33408"; transcript_id "MSTRG.33408.170"; exon_number "12";
chr11	StringTie	exon	72696983	72697195	1000	-	.	gene_id "MSTRG.33408"; transcript_id "MSTRG.33408.170"; exon_number "13";
chr11	StringTie	exon	72697323	72697486	1000	-	.	gene_id "MSTRG.33408"; transcript_id "MSTRG.33408.170"; exon_number "14";
chr11	StringTie	exon	72697598	72697649	1000	-	.	gene_id "MSTRG.33408"; transcript_id "MSTRG.33408.170"; exon_number "15";
chr11	StringTie	exon	72697911	72698106	1000	-	.	gene_id "MSTRG.33408"; transcript_id "MSTRG.33408.170"; exon_number "16";
chr11	StringTie	exon	72699005	72699107	1000	-	.	gene_id "MSTRG.33408"; transcript_id "MSTRG.33408.170"; exon_number "17";
chr11	StringTie	exon	72699417	72699552	1000	-	.	gene_id "MSTRG.33408"; transcript_id "MSTRG.33408.170"; exon_number "18";
chr11	StringTie	exon	72701649	72701783	1000	-	.	gene_id "MSTRG.33408"; transcript_id "MSTRG.33408.170"; exon_number "19";
chr11	StringTie	exon	72702905	72703079	1000	-	.	gene_id "MSTRG.33408"; transcript_id "MSTRG.33408.170"; exon_number "20";
chr11	StringTie	exon	72704152	72704334	1000	-	.	gene_id "MSTRG.33408"; transcript_id "MSTRG.33408.170"; exon_number "21";
chr11	StringTie	exon	72705805	72705890	1000	-	.	gene_id "MSTRG.33408"; transcript_id "MSTRG.33408.170"; exon_number "22";
chr11	StringTie	exon	72707175	72707374	1000	-	.	gene_id "MSTRG.33408"; transcript_id "MSTRG.33408.170"; exon_number "23";
chr11	StringTie	exon	72709870	72709976	1000	-	.	gene_id "MSTRG.33408"; transcript_id "MSTRG.33408.170"; exon_number "24";
chr11	StringTie	exon	72710385	72710587	1000	-	.	gene_id "MSTRG.33408"; transcript_id "MSTRG.33408.170"; exon_number "25";
chr11	StringTie	exon	72711021	72711141	1000	-	.	gene_id "MSTRG.33408"; transcript_id "MSTRG.33408.170"; exon_number "26";
chr11	StringTie	exon	72711430	72711499	1000	-	.	gene_id "MSTRG.33408"; transcript_id "MSTRG.33408.170"; exon_number "27";
chr11	StringTie	exon	72712196	72712318	1000	-	.	gene_id "MSTRG.33408"; transcript_id "MSTRG.33408.170"; exon_number "28";
chr11	StringTie	exon	72712438	72712568	1000	-	.	gene_id "MSTRG.33408"; transcript_id "MSTRG.33408.170"; exon_number "29";
chr11	StringTie	exon	72713176	72713243	1000	-	.	gene_id "MSTRG.33408"; transcript_id "MSTRG.33408.170"; exon_number "30";
chr11	StringTie	exon	72714152	72714321	1000	-	.	gene_id "MSTRG.33408"; transcript_id "MSTRG.33408.170"; exon_number "31";
chr11	StringTie	exon	72726620	72727172	1000	-	.	gene_id "MSTRG.33408"; transcript_id "MSTRG.33408.170"; exon_number "32";
chr11	StringTie	exon	72732515	72732597	1000	-	.	gene_id "MSTRG.33408"; transcript_id "MSTRG.33408.170"; exon_number "33";
chr11	StringTie	exon	72752328	72752421	1000	-	.	gene_id "MSTRG.33408"; transcript_id "MSTRG.33408.170"; exon_number "34";
chr11	StringTie	transcript	72685023	72752470	1000	-	.	gene_id "MSTRG.33408"; transcript_id "MSTRG.33408.171";
chr11	StringTie	exon	72685023	72685681	1000	-	.	gene_id "MSTRG.33408"; transcript_id "MSTRG.33408.171"; exon_number "1";
chr11	StringTie	exon	72686042	72686191	1000	-	.	gene_id "MSTRG.33408"; transcript_id "MSTRG.33408.171"; exon_number "2";
chr11	StringTie	exon	72687439	72687502	1000	-	.	gene_id "MSTRG.33408"; transcript_id "MSTRG.33408.171"; exon_number "3";
chr11	StringTie	exon	72687688	72687738	1000	-	.	gene_id "MSTRG.33408"; transcript_id "MSTRG.33408.171"; exon_number "4";
chr11	StringTie	exon	72688455	72688537	1000	-	.	gene_id "MSTRG.33408"; transcript_id "MSTRG.33408.171"; exon_number "5";
chr11	StringTie	exon	72693325	72693466	1000	-	.	gene_id "MSTRG.33408"; transcript_id "MSTRG.33408.171"; exon_number "6";
chr11	StringTie	exon	72693688	72693805	1000	-	.	gene_id "MSTRG.33408"; transcript_id "MSTRG.33408.171"; exon_number "7";
chr11	StringTie	exon	72694980	72695097	1000	-	.	gene_id "MSTRG.33408"; transcript_id "MSTRG.33408.171"; exon_number "8";
chr11	StringTie	exon	72695387	72695455	1000	-	.	gene_id "MSTRG.33408"; transcript_id "MSTRG.33408.171"; exon_number "9";
chr11	StringTie	exon	72695542	72695628	1000	-	.	gene_id "MSTRG.33408"; transcript_id "MSTRG.33408.171"; exon_number "10";
chr11	StringTie	exon	72695718	72695865	1000	-	.	gene_id "MSTRG.33408"; transcript_id "MSTRG.33408.171"; exon_number "11";
chr11	StringTie	exon	72696549	72696654	1000	-	.	gene_id "MSTRG.33408"; transcript_id "MSTRG.33408.171"; exon_number "12";
chr11	StringTie	exon	72696983	72697195	1000	-	.	gene_id "MSTRG.33408"; transcript_id "MSTRG.33408.171"; exon_number "13";
chr11	StringTie	exon	72697323	72697486	1000	-	.	gene_id "MSTRG.33408"; transcript_id "MSTRG.33408.171"; exon_number "14";
chr11	StringTie	exon	72697598	72697649	1000	-	.	gene_id "MSTRG.33408"; transcript_id "MSTRG.33408.171"; exon_number "15";
chr11	StringTie	exon	72697911	72698106	1000	-	.	gene_id "MSTRG.33408"; transcript_id "MSTRG.33408.171"; exon_number "16";
chr11	StringTie	exon	72699005	72699107	1000	-	.	gene_id "MSTRG.33408"; transcript_id "MSTRG.33408.171"; exon_number "17";
chr11	StringTie	exon	72699417	72699552	1000	-	.	gene_id "MSTRG.33408"; transcript_id "MSTRG.33408.171"; exon_number "18";
chr11	StringTie	exon	72701649	72701781	1000	-	.	gene_id "MSTRG.33408"; transcript_id "MSTRG.33408.171"; exon_number "19";
chr11	StringTie	exon	72702905	72703079	1000	-	.	gene_id "MSTRG.33408"; transcript_id "MSTRG.33408.171"; exon_number "20";
chr11	StringTie	exon	72704152	72704334	1000	-	.	gene_id "MSTRG.33408"; transcript_id "MSTRG.33408.171"; exon_number "21";
chr11	StringTie	exon	72705805	72705890	1000	-	.	gene_id "MSTRG.33408"; transcript_id "MSTRG.33408.171"; exon_number "22";
chr11	StringTie	exon	72707175	72707374	1000	-	.	gene_id "MSTRG.33408"; transcript_id "MSTRG.33408.171"; exon_number "23";
chr11	StringTie	exon	72709870	72709976	1000	-	.	gene_id "MSTRG.33408"; transcript_id "MSTRG.33408.171"; exon_number "24";
chr11	StringTie	exon	72710385	72710587	1000	-	.	gene_id "MSTRG.33408"; transcript_id "MSTRG.33408.171"; exon_number "25";
chr11	StringTie	exon	72711021	72711141	1000	-	.	gene_id "MSTRG.33408"; transcript_id "MSTRG.33408.171"; exon_number "26";
chr11	StringTie	exon	72711430	72711499	1000	-	.	gene_id "MSTRG.33408"; transcript_id "MSTRG.33408.171"; exon_number "27";
chr11	StringTie	exon	72712196	72712339	1000	-	.	gene_id "MSTRG.33408"; transcript_id "MSTRG.33408.171"; exon_number "28";
chr11	StringTie	exon	72712438	72712568	1000	-	.	gene_id "MSTRG.33408"; transcript_id "MSTRG.33408.171"; exon_number "29";
chr11	StringTie	exon	72713176	72713243	1000	-	.	gene_id "MSTRG.33408"; transcript_id "MSTRG.33408.171"; exon_number "30";
chr11	StringTie	exon	72714152	72714321	1000	-	.	gene_id "MSTRG.33408"; transcript_id "MSTRG.33408.171"; exon_number "31";
chr11	StringTie	exon	72726620	72727172	1000	-	.	gene_id "MSTRG.33408"; transcript_id "MSTRG.33408.171"; exon_number "32";
chr11	StringTie	exon	72732515	72732597	1000	-	.	gene_id "MSTRG.33408"; transcript_id "MSTRG.33408.171"; exon_number "33";
chr11	StringTie	exon	72752328	72752470	1000	-	.	gene_id "MSTRG.33408"; transcript_id "MSTRG.33408.171"; exon_number "34";
chr11	StringTie	transcript	72685024	72703633	1000	-	.	gene_id "MSTRG.33408"; transcript_id "MSTRG.33408.172";
chr11	StringTie	exon	72685024	72685681	1000	-	.	gene_id "MSTRG.33408"; transcript_id "MSTRG.33408.172"; exon_number "1";
chr11	StringTie	exon	72686042	72686191	1000	-	.	gene_id "MSTRG.33408"; transcript_id "MSTRG.33408.172"; exon_number "2";
chr11	StringTie	exon	72687439	72687502	1000	-	.	gene_id "MSTRG.33408"; transcript_id "MSTRG.33408.172"; exon_number "3";
chr11	StringTie	exon	72687688	72687738	1000	-	.	gene_id "MSTRG.33408"; transcript_id "MSTRG.33408.172"; exon_number "4";
chr11	StringTie	exon	72688455	72688537	1000	-	.	gene_id "MSTRG.33408"; transcript_id "MSTRG.33408.172"; exon_number "5";
chr11	StringTie	exon	72693325	72693466	1000	-	.	gene_id "MSTRG.33408"; transcript_id "MSTRG.33408.172"; exon_number "6";
chr11	StringTie	exon	72693692	72693805	1000	-	.	gene_id "MSTRG.33408"; transcript_id "MSTRG.33408.172"; exon_number "7";
chr11	StringTie	exon	72694980	72695097	1000	-	.	gene_id "MSTRG.33408"; transcript_id "MSTRG.33408.172"; exon_number "8";
chr11	StringTie	exon	72695387	72695455	1000	-	.	gene_id "MSTRG.33408"; transcript_id "MSTRG.33408.172"; exon_number "9";
chr11	StringTie	exon	72695542	72695628	1000	-	.	gene_id "MSTRG.33408"; transcript_id "MSTRG.33408.172"; exon_number "10";
chr11	StringTie	exon	72695718	72695865	1000	-	.	gene_id "MSTRG.33408"; transcript_id "MSTRG.33408.172"; exon_number "11";
chr11	StringTie	exon	72696549	72696652	1000	-	.	gene_id "MSTRG.33408"; transcript_id "MSTRG.33408.172"; exon_number "12";
chr11	StringTie	exon	72696983	72697195	1000	-	.	gene_id "MSTRG.33408"; transcript_id "MSTRG.33408.172"; exon_number "13";
chr11	StringTie	exon	72697323	72697486	1000	-	.	gene_id "MSTRG.33408"; transcript_id "MSTRG.33408.172"; exon_number "14";
chr11	StringTie	exon	72697598	72697649	1000	-	.	gene_id "MSTRG.33408"; transcript_id "MSTRG.33408.172"; exon_number "15";
chr11	StringTie	exon	72697911	72698106	1000	-	.	gene_id "MSTRG.33408"; transcript_id "MSTRG.33408.172"; exon_number "16";
chr11	StringTie	exon	72699005	72699107	1000	-	.	gene_id "MSTRG.33408"; transcript_id "MSTRG.33408.172"; exon_number "17";
chr11	StringTie	exon	72699417	72699552	1000	-	.	gene_id "MSTRG.33408"; transcript_id "MSTRG.33408.172"; exon_number "18";
chr11	StringTie	exon	72701649	72701783	1000	-	.	gene_id "MSTRG.33408"; transcript_id "MSTRG.33408.172"; exon_number "19";
chr11	StringTie	exon	72702905	72703079	1000	-	.	gene_id "MSTRG.33408"; transcript_id "MSTRG.33408.172"; exon_number "20";
chr11	StringTie	exon	72703326	72703633	1000	-	.	gene_id "MSTRG.33408"; transcript_id "MSTRG.33408.172"; exon_number "21";
chr11	StringTie	transcript	72685025	72794422	1000	-	.	gene_id "MSTRG.33408"; transcript_id "MSTRG.33408.173";
chr11	StringTie	exon	72685025	72685681	1000	-	.	gene_id "MSTRG.33408"; transcript_id "MSTRG.33408.173"; exon_number "1";
chr11	StringTie	exon	72686042	72686191	1000	-	.	gene_id "MSTRG.33408"; transcript_id "MSTRG.33408.173"; exon_number "2";
chr11	StringTie	exon	72687439	72687502	1000	-	.	gene_id "MSTRG.33408"; transcript_id "MSTRG.33408.173"; exon_number "3";
chr11	StringTie	exon	72687688	72687738	1000	-	.	gene_id "MSTRG.33408"; transcript_id "MSTRG.33408.173"; exon_number "4";
chr11	StringTie	exon	72688455	72688537	1000	-	.	gene_id "MSTRG.33408"; transcript_id "MSTRG.33408.173"; exon_number "5";
chr11	StringTie	exon	72693325	72693470	1000	-	.	gene_id "MSTRG.33408"; transcript_id "MSTRG.33408.173"; exon_number "6";
chr11	StringTie	exon	72693692	72693805	1000	-	.	gene_id "MSTRG.33408"; transcript_id "MSTRG.33408.173"; exon_number "7";
chr11	StringTie	exon	72694980	72695097	1000	-	.	gene_id "MSTRG.33408"; transcript_id "MSTRG.33408.173"; exon_number "8";
chr11	StringTie	exon	72695387	72695455	1000	-	.	gene_id "MSTRG.33408"; transcript_id "MSTRG.33408.173"; exon_number "9";
chr11	StringTie	exon	72695542	72695628	1000	-	.	gene_id "MSTRG.33408"; transcript_id "MSTRG.33408.173"; exon_number "10";
chr11	StringTie	exon	72695718	72695865	1000	-	.	gene_id "MSTRG.33408"; transcript_id "MSTRG.33408.173"; exon_number "11";
chr11	StringTie	exon	72696549	72696654	1000	-	.	gene_id "MSTRG.33408"; transcript_id "MSTRG.33408.173"; exon_number "12";
chr11	StringTie	exon	72696983	72697195	1000	-	.	gene_id "MSTRG.33408"; transcript_id "MSTRG.33408.173"; exon_number "13";
chr11	StringTie	exon	72697323	72697486	1000	-	.	gene_id "MSTRG.33408"; transcript_id "MSTRG.33408.173"; exon_number "14";
chr11	StringTie	exon	72697598	72697649	1000	-	.	gene_id "MSTRG.33408"; transcript_id "MSTRG.33408.173"; exon_number "15";
chr11	StringTie	exon	72697911	72698106	1000	-	.	gene_id "MSTRG.33408"; transcript_id "MSTRG.33408.173"; exon_number "16";
chr11	StringTie	exon	72699005	72699107	1000	-	.	gene_id "MSTRG.33408"; transcript_id "MSTRG.33408.173"; exon_number "17";
chr11	StringTie	exon	72699417	72699552	1000	-	.	gene_id "MSTRG.33408"; transcript_id "MSTRG.33408.173"; exon_number "18";
chr11	StringTie	exon	72701649	72701783	1000	-	.	gene_id "MSTRG.33408"; transcript_id "MSTRG.33408.173"; exon_number "19";
chr11	StringTie	exon	72702905	72703079	1000	-	.	gene_id "MSTRG.33408"; transcript_id "MSTRG.33408.173"; exon_number "20";
chr11	StringTie	exon	72704152	72704334	1000	-	.	gene_id "MSTRG.33408"; transcript_id "MSTRG.33408.173"; exon_number "21";
chr11	StringTie	exon	72705805	72705890	1000	-	.	gene_id "MSTRG.33408"; transcript_id "MSTRG.33408.173"; exon_number "22";
chr11	StringTie	exon	72707175	72707374	1000	-	.	gene_id "MSTRG.33408"; transcript_id "MSTRG.33408.173"; exon_number "23";
chr11	StringTie	exon	72709870	72709976	1000	-	.	gene_id "MSTRG.33408"; transcript_id "MSTRG.33408.173"; exon_number "24";
chr11	StringTie	exon	72710385	72710587	1000	-	.	gene_id "MSTRG.33408"; transcript_id "MSTRG.33408.173"; exon_number "25";
chr11	StringTie	exon	72711021	72711141	1000	-	.	gene_id "MSTRG.33408"; transcript_id "MSTRG.33408.173"; exon_number "26";
chr11	StringTie	exon	72711430	72711499	1000	-	.	gene_id "MSTRG.33408"; transcript_id "MSTRG.33408.173"; exon_number "27";
chr11	StringTie	exon	72712196	72712339	1000	-	.	gene_id "MSTRG.33408"; transcript_id "MSTRG.33408.173"; exon_number "28";
chr11	StringTie	exon	72712438	72712568	1000	-	.	gene_id "MSTRG.33408"; transcript_id "MSTRG.33408.173"; exon_number "29";
chr11	StringTie	exon	72713176	72713243	1000	-	.	gene_id "MSTRG.33408"; transcript_id "MSTRG.33408.173"; exon_number "30";
chr11	StringTie	exon	72714152	72714321	1000	-	.	gene_id "MSTRG.33408"; transcript_id "MSTRG.33408.173"; exon_number "31";
chr11	StringTie	exon	72726620	72727172	1000	-	.	gene_id "MSTRG.33408"; transcript_id "MSTRG.33408.173"; exon_number "32";
chr11	StringTie	exon	72752328	72755142	1000	-	.	gene_id "MSTRG.33408"; transcript_id "MSTRG.33408.173"; exon_number "33";
chr11	StringTie	exon	72755701	72755753	1000	-	.	gene_id "MSTRG.33408"; transcript_id "MSTRG.33408.173"; exon_number "34";
chr11	StringTie	exon	72757767	72757884	1000	-	.	gene_id "MSTRG.33408"; transcript_id "MSTRG.33408.173"; exon_number "35";
chr11	StringTie	exon	72758530	72758633	1000	-	.	gene_id "MSTRG.33408"; transcript_id "MSTRG.33408.173"; exon_number "36";
chr11	StringTie	exon	72759234	72759381	1000	-	.	gene_id "MSTRG.33408"; transcript_id "MSTRG.33408.173"; exon_number "37";
chr11	StringTie	exon	72780975	72781294	1000	-	.	gene_id "MSTRG.33408"; transcript_id "MSTRG.33408.173"; exon_number "38";
chr11	StringTie	exon	72792875	72792986	1000	-	.	gene_id "MSTRG.33408"; transcript_id "MSTRG.33408.173"; exon_number "39";
chr11	StringTie	exon	72793410	72794422	1000	-	.	gene_id "MSTRG.33408"; transcript_id "MSTRG.33408.173"; exon_number "40";
chr11	StringTie	transcript	72685025	72717849	1000	-	.	gene_id "MSTRG.33408"; transcript_id "MSTRG.33408.174";
chr11	StringTie	exon	72685025	72685681	1000	-	.	gene_id "MSTRG.33408"; transcript_id "MSTRG.33408.174"; exon_number "1";
chr11	StringTie	exon	72686042	72686191	1000	-	.	gene_id "MSTRG.33408"; transcript_id "MSTRG.33408.174"; exon_number "2";
chr11	StringTie	exon	72687439	72687502	1000	-	.	gene_id "MSTRG.33408"; transcript_id "MSTRG.33408.174"; exon_number "3";
chr11	StringTie	exon	72687688	72687738	1000	-	.	gene_id "MSTRG.33408"; transcript_id "MSTRG.33408.174"; exon_number "4";
chr11	StringTie	exon	72688455	72688537	1000	-	.	gene_id "MSTRG.33408"; transcript_id "MSTRG.33408.174"; exon_number "5";
chr11	StringTie	exon	72693325	72693470	1000	-	.	gene_id "MSTRG.33408"; transcript_id "MSTRG.33408.174"; exon_number "6";
chr11	StringTie	exon	72693692	72693805	1000	-	.	gene_id "MSTRG.33408"; transcript_id "MSTRG.33408.174"; exon_number "7";
chr11	StringTie	exon	72694980	72695097	1000	-	.	gene_id "MSTRG.33408"; transcript_id "MSTRG.33408.174"; exon_number "8";
chr11	StringTie	exon	72695387	72695455	1000	-	.	gene_id "MSTRG.33408"; transcript_id "MSTRG.33408.174"; exon_number "9";
chr11	StringTie	exon	72695542	72695628	1000	-	.	gene_id "MSTRG.33408"; transcript_id "MSTRG.33408.174"; exon_number "10";
chr11	StringTie	exon	72695718	72695865	1000	-	.	gene_id "MSTRG.33408"; transcript_id "MSTRG.33408.174"; exon_number "11";
chr11	StringTie	exon	72696549	72696654	1000	-	.	gene_id "MSTRG.33408"; transcript_id "MSTRG.33408.174"; exon_number "12";
chr11	StringTie	exon	72696983	72697195	1000	-	.	gene_id "MSTRG.33408"; transcript_id "MSTRG.33408.174"; exon_number "13";
chr11	StringTie	exon	72697323	72697486	1000	-	.	gene_id "MSTRG.33408"; transcript_id "MSTRG.33408.174"; exon_number "14";
chr11	StringTie	exon	72697598	72697649	1000	-	.	gene_id "MSTRG.33408"; transcript_id "MSTRG.33408.174"; exon_number "15";
chr11	StringTie	exon	72697911	72698106	1000	-	.	gene_id "MSTRG.33408"; transcript_id "MSTRG.33408.174"; exon_number "16";
chr11	StringTie	exon	72699005	72699107	1000	-	.	gene_id "MSTRG.33408"; transcript_id "MSTRG.33408.174"; exon_number "17";
chr11	StringTie	exon	72699417	72699552	1000	-	.	gene_id "MSTRG.33408"; transcript_id "MSTRG.33408.174"; exon_number "18";
chr11	StringTie	exon	72701649	72703079	1000	-	.	gene_id "MSTRG.33408"; transcript_id "MSTRG.33408.174"; exon_number "19";
chr11	StringTie	exon	72705805	72705890	1000	-	.	gene_id "MSTRG.33408"; transcript_id "MSTRG.33408.174"; exon_number "20";
chr11	StringTie	exon	72707175	72707374	1000	-	.	gene_id "MSTRG.33408"; transcript_id "MSTRG.33408.174"; exon_number "21";
chr11	StringTie	exon	72709870	72709976	1000	-	.	gene_id "MSTRG.33408"; transcript_id "MSTRG.33408.174"; exon_number "22";
chr11	StringTie	exon	72710434	72710587	1000	-	.	gene_id "MSTRG.33408"; transcript_id "MSTRG.33408.174"; exon_number "23";
chr11	StringTie	exon	72711021	72711141	1000	-	.	gene_id "MSTRG.33408"; transcript_id "MSTRG.33408.174"; exon_number "24";
chr11	StringTie	exon	72711430	72711499	1000	-	.	gene_id "MSTRG.33408"; transcript_id "MSTRG.33408.174"; exon_number "25";
chr11	StringTie	exon	72712196	72712339	1000	-	.	gene_id "MSTRG.33408"; transcript_id "MSTRG.33408.174"; exon_number "26";
chr11	StringTie	exon	72712438	72712568	1000	-	.	gene_id "MSTRG.33408"; transcript_id "MSTRG.33408.174"; exon_number "27";
chr11	StringTie	exon	72713176	72713243	1000	-	.	gene_id "MSTRG.33408"; transcript_id "MSTRG.33408.174"; exon_number "28";
chr11	StringTie	exon	72714152	72714321	1000	-	.	gene_id "MSTRG.33408"; transcript_id "MSTRG.33408.174"; exon_number "29";
chr11	StringTie	exon	72717469	72717849	1000	-	.	gene_id "MSTRG.33408"; transcript_id "MSTRG.33408.174"; exon_number "30";
chr11	StringTie	transcript	72685025	72752421	1000	-	.	gene_id "MSTRG.33408"; transcript_id "MSTRG.33408.175";
chr11	StringTie	exon	72685025	72685681	1000	-	.	gene_id "MSTRG.33408"; transcript_id "MSTRG.33408.175"; exon_number "1";
chr11	StringTie	exon	72686042	72686191	1000	-	.	gene_id "MSTRG.33408"; transcript_id "MSTRG.33408.175"; exon_number "2";
chr11	StringTie	exon	72687439	72687502	1000	-	.	gene_id "MSTRG.33408"; transcript_id "MSTRG.33408.175"; exon_number "3";
chr11	StringTie	exon	72687688	72687738	1000	-	.	gene_id "MSTRG.33408"; transcript_id "MSTRG.33408.175"; exon_number "4";
chr11	StringTie	exon	72688455	72688537	1000	-	.	gene_id "MSTRG.33408"; transcript_id "MSTRG.33408.175"; exon_number "5";
chr11	StringTie	exon	72693325	72693470	1000	-	.	gene_id "MSTRG.33408"; transcript_id "MSTRG.33408.175"; exon_number "6";
chr11	StringTie	exon	72693692	72693805	1000	-	.	gene_id "MSTRG.33408"; transcript_id "MSTRG.33408.175"; exon_number "7";
chr11	StringTie	exon	72694980	72695097	1000	-	.	gene_id "MSTRG.33408"; transcript_id "MSTRG.33408.175"; exon_number "8";
chr11	StringTie	exon	72695387	72695455	1000	-	.	gene_id "MSTRG.33408"; transcript_id "MSTRG.33408.175"; exon_number "9";
chr11	StringTie	exon	72695542	72695628	1000	-	.	gene_id "MSTRG.33408"; transcript_id "MSTRG.33408.175"; exon_number "10";
chr11	StringTie	exon	72695718	72695865	1000	-	.	gene_id "MSTRG.33408"; transcript_id "MSTRG.33408.175"; exon_number "11";
chr11	StringTie	exon	72696549	72696652	1000	-	.	gene_id "MSTRG.33408"; transcript_id "MSTRG.33408.175"; exon_number "12";
chr11	StringTie	exon	72696983	72697195	1000	-	.	gene_id "MSTRG.33408"; transcript_id "MSTRG.33408.175"; exon_number "13";
chr11	StringTie	exon	72697323	72697486	1000	-	.	gene_id "MSTRG.33408"; transcript_id "MSTRG.33408.175"; exon_number "14";
chr11	StringTie	exon	72697598	72697649	1000	-	.	gene_id "MSTRG.33408"; transcript_id "MSTRG.33408.175"; exon_number "15";
chr11	StringTie	exon	72697911	72698106	1000	-	.	gene_id "MSTRG.33408"; transcript_id "MSTRG.33408.175"; exon_number "16";
chr11	StringTie	exon	72699005	72699107	1000	-	.	gene_id "MSTRG.33408"; transcript_id "MSTRG.33408.175"; exon_number "17";
chr11	StringTie	exon	72699417	72699552	1000	-	.	gene_id "MSTRG.33408"; transcript_id "MSTRG.33408.175"; exon_number "18";
chr11	StringTie	exon	72701649	72701783	1000	-	.	gene_id "MSTRG.33408"; transcript_id "MSTRG.33408.175"; exon_number "19";
chr11	StringTie	exon	72702905	72703079	1000	-	.	gene_id "MSTRG.33408"; transcript_id "MSTRG.33408.175"; exon_number "20";
chr11	StringTie	exon	72704152	72704334	1000	-	.	gene_id "MSTRG.33408"; transcript_id "MSTRG.33408.175"; exon_number "21";
chr11	StringTie	exon	72705805	72705890	1000	-	.	gene_id "MSTRG.33408"; transcript_id "MSTRG.33408.175"; exon_number "22";
chr11	StringTie	exon	72707175	72707374	1000	-	.	gene_id "MSTRG.33408"; transcript_id "MSTRG.33408.175"; exon_number "23";
chr11	StringTie	exon	72709870	72709976	1000	-	.	gene_id "MSTRG.33408"; transcript_id "MSTRG.33408.175"; exon_number "24";
chr11	StringTie	exon	72710385	72710587	1000	-	.	gene_id "MSTRG.33408"; transcript_id "MSTRG.33408.175"; exon_number "25";
chr11	StringTie	exon	72711021	72711141	1000	-	.	gene_id "MSTRG.33408"; transcript_id "MSTRG.33408.175"; exon_number "26";
chr11	StringTie	exon	72711430	72711499	1000	-	.	gene_id "MSTRG.33408"; transcript_id "MSTRG.33408.175"; exon_number "27";
chr11	StringTie	exon	72712196	72712339	1000	-	.	gene_id "MSTRG.33408"; transcript_id "MSTRG.33408.175"; exon_number "28";
chr11	StringTie	exon	72712438	72712568	1000	-	.	gene_id "MSTRG.33408"; transcript_id "MSTRG.33408.175"; exon_number "29";
chr11	StringTie	exon	72714152	72714321	1000	-	.	gene_id "MSTRG.33408"; transcript_id "MSTRG.33408.175"; exon_number "30";
chr11	StringTie	exon	72726620	72727172	1000	-	.	gene_id "MSTRG.33408"; transcript_id "MSTRG.33408.175"; exon_number "31";
chr11	StringTie	exon	72732515	72732597	1000	-	.	gene_id "MSTRG.33408"; transcript_id "MSTRG.33408.175"; exon_number "32";
chr11	StringTie	exon	72752328	72752421	1000	-	.	gene_id "MSTRG.33408"; transcript_id "MSTRG.33408.175"; exon_number "33";
chr11	StringTie	transcript	72685026	72787953	1000	-	.	gene_id "MSTRG.33408"; transcript_id "MSTRG.33408.176";
chr11	StringTie	exon	72685026	72685681	1000	-	.	gene_id "MSTRG.33408"; transcript_id "MSTRG.33408.176"; exon_number "1";
chr11	StringTie	exon	72686042	72686191	1000	-	.	gene_id "MSTRG.33408"; transcript_id "MSTRG.33408.176"; exon_number "2";
chr11	StringTie	exon	72687439	72687502	1000	-	.	gene_id "MSTRG.33408"; transcript_id "MSTRG.33408.176"; exon_number "3";
chr11	StringTie	exon	72687688	72687738	1000	-	.	gene_id "MSTRG.33408"; transcript_id "MSTRG.33408.176"; exon_number "4";
chr11	StringTie	exon	72688455	72688537	1000	-	.	gene_id "MSTRG.33408"; transcript_id "MSTRG.33408.176"; exon_number "5";
chr11	StringTie	exon	72692753	72692785	1000	-	.	gene_id "MSTRG.33408"; transcript_id "MSTRG.33408.176"; exon_number "6";
chr11	StringTie	exon	72693325	72693470	1000	-	.	gene_id "MSTRG.33408"; transcript_id "MSTRG.33408.176"; exon_number "7";
chr11	StringTie	exon	72693692	72693805	1000	-	.	gene_id "MSTRG.33408"; transcript_id "MSTRG.33408.176"; exon_number "8";
chr11	StringTie	exon	72694980	72695097	1000	-	.	gene_id "MSTRG.33408"; transcript_id "MSTRG.33408.176"; exon_number "9";
chr11	StringTie	exon	72695387	72695455	1000	-	.	gene_id "MSTRG.33408"; transcript_id "MSTRG.33408.176"; exon_number "10";
chr11	StringTie	exon	72695542	72695628	1000	-	.	gene_id "MSTRG.33408"; transcript_id "MSTRG.33408.176"; exon_number "11";
chr11	StringTie	exon	72695718	72695865	1000	-	.	gene_id "MSTRG.33408"; transcript_id "MSTRG.33408.176"; exon_number "12";
chr11	StringTie	exon	72696549	72696654	1000	-	.	gene_id "MSTRG.33408"; transcript_id "MSTRG.33408.176"; exon_number "13";
chr11	StringTie	exon	72696983	72697195	1000	-	.	gene_id "MSTRG.33408"; transcript_id "MSTRG.33408.176"; exon_number "14";
chr11	StringTie	exon	72697323	72697486	1000	-	.	gene_id "MSTRG.33408"; transcript_id "MSTRG.33408.176"; exon_number "15";
chr11	StringTie	exon	72697598	72697649	1000	-	.	gene_id "MSTRG.33408"; transcript_id "MSTRG.33408.176"; exon_number "16";
chr11	StringTie	exon	72697911	72698106	1000	-	.	gene_id "MSTRG.33408"; transcript_id "MSTRG.33408.176"; exon_number "17";
chr11	StringTie	exon	72699005	72699107	1000	-	.	gene_id "MSTRG.33408"; transcript_id "MSTRG.33408.176"; exon_number "18";
chr11	StringTie	exon	72699417	72699552	1000	-	.	gene_id "MSTRG.33408"; transcript_id "MSTRG.33408.176"; exon_number "19";
chr11	StringTie	exon	72701649	72701783	1000	-	.	gene_id "MSTRG.33408"; transcript_id "MSTRG.33408.176"; exon_number "20";
chr11	StringTie	exon	72702905	72703079	1000	-	.	gene_id "MSTRG.33408"; transcript_id "MSTRG.33408.176"; exon_number "21";
chr11	StringTie	exon	72704152	72704334	1000	-	.	gene_id "MSTRG.33408"; transcript_id "MSTRG.33408.176"; exon_number "22";
chr11	StringTie	exon	72705805	72705890	1000	-	.	gene_id "MSTRG.33408"; transcript_id "MSTRG.33408.176"; exon_number "23";
chr11	StringTie	exon	72707175	72707374	1000	-	.	gene_id "MSTRG.33408"; transcript_id "MSTRG.33408.176"; exon_number "24";
chr11	StringTie	exon	72709870	72709976	1000	-	.	gene_id "MSTRG.33408"; transcript_id "MSTRG.33408.176"; exon_number "25";
chr11	StringTie	exon	72710385	72710587	1000	-	.	gene_id "MSTRG.33408"; transcript_id "MSTRG.33408.176"; exon_number "26";
chr11	StringTie	exon	72711021	72711141	1000	-	.	gene_id "MSTRG.33408"; transcript_id "MSTRG.33408.176"; exon_number "27";
chr11	StringTie	exon	72711430	72711499	1000	-	.	gene_id "MSTRG.33408"; transcript_id "MSTRG.33408.176"; exon_number "28";
chr11	StringTie	exon	72712196	72712339	1000	-	.	gene_id "MSTRG.33408"; transcript_id "MSTRG.33408.176"; exon_number "29";
chr11	StringTie	exon	72712438	72712568	1000	-	.	gene_id "MSTRG.33408"; transcript_id "MSTRG.33408.176"; exon_number "30";
chr11	StringTie	exon	72713176	72713243	1000	-	.	gene_id "MSTRG.33408"; transcript_id "MSTRG.33408.176"; exon_number "31";
chr11	StringTie	exon	72714152	72714321	1000	-	.	gene_id "MSTRG.33408"; transcript_id "MSTRG.33408.176"; exon_number "32";
chr11	StringTie	exon	72721850	72722341	1000	-	.	gene_id "MSTRG.33408"; transcript_id "MSTRG.33408.176"; exon_number "33";
chr11	StringTie	exon	72726620	72727172	1000	-	.	gene_id "MSTRG.33408"; transcript_id "MSTRG.33408.176"; exon_number "34";
chr11	StringTie	exon	72732515	72732597	1000	-	.	gene_id "MSTRG.33408"; transcript_id "MSTRG.33408.176"; exon_number "35";
chr11	StringTie	exon	72752328	72755142	1000	-	.	gene_id "MSTRG.33408"; transcript_id "MSTRG.33408.176"; exon_number "36";
chr11	StringTie	exon	72755701	72755753	1000	-	.	gene_id "MSTRG.33408"; transcript_id "MSTRG.33408.176"; exon_number "37";
chr11	StringTie	exon	72757767	72757884	1000	-	.	gene_id "MSTRG.33408"; transcript_id "MSTRG.33408.176"; exon_number "38";
chr11	StringTie	exon	72758530	72758633	1000	-	.	gene_id "MSTRG.33408"; transcript_id "MSTRG.33408.176"; exon_number "39";
chr11	StringTie	exon	72759234	72759381	1000	-	.	gene_id "MSTRG.33408"; transcript_id "MSTRG.33408.176"; exon_number "40";
chr11	StringTie	exon	72780975	72781294	1000	-	.	gene_id "MSTRG.33408"; transcript_id "MSTRG.33408.176"; exon_number "41";
chr11	StringTie	exon	72787385	72787953	1000	-	.	gene_id "MSTRG.33408"; transcript_id "MSTRG.33408.176"; exon_number "42";
chr11	StringTie	transcript	72685026	72703211	1000	-	.	gene_id "MSTRG.33408"; transcript_id "MSTRG.33408.177";
chr11	StringTie	exon	72685026	72685681	1000	-	.	gene_id "MSTRG.33408"; transcript_id "MSTRG.33408.177"; exon_number "1";
chr11	StringTie	exon	72686042	72686191	1000	-	.	gene_id "MSTRG.33408"; transcript_id "MSTRG.33408.177"; exon_number "2";
chr11	StringTie	exon	72687439	72687502	1000	-	.	gene_id "MSTRG.33408"; transcript_id "MSTRG.33408.177"; exon_number "3";
chr11	StringTie	exon	72687688	72687738	1000	-	.	gene_id "MSTRG.33408"; transcript_id "MSTRG.33408.177"; exon_number "4";
chr11	StringTie	exon	72688455	72688537	1000	-	.	gene_id "MSTRG.33408"; transcript_id "MSTRG.33408.177"; exon_number "5";
chr11	StringTie	exon	72692753	72692785	1000	-	.	gene_id "MSTRG.33408"; transcript_id "MSTRG.33408.177"; exon_number "6";
chr11	StringTie	exon	72693325	72693466	1000	-	.	gene_id "MSTRG.33408"; transcript_id "MSTRG.33408.177"; exon_number "7";
chr11	StringTie	exon	72693692	72693805	1000	-	.	gene_id "MSTRG.33408"; transcript_id "MSTRG.33408.177"; exon_number "8";
chr11	StringTie	exon	72694980	72695097	1000	-	.	gene_id "MSTRG.33408"; transcript_id "MSTRG.33408.177"; exon_number "9";
chr11	StringTie	exon	72695387	72695455	1000	-	.	gene_id "MSTRG.33408"; transcript_id "MSTRG.33408.177"; exon_number "10";
chr11	StringTie	exon	72695542	72695628	1000	-	.	gene_id "MSTRG.33408"; transcript_id "MSTRG.33408.177"; exon_number "11";
chr11	StringTie	exon	72695718	72695865	1000	-	.	gene_id "MSTRG.33408"; transcript_id "MSTRG.33408.177"; exon_number "12";
chr11	StringTie	exon	72696549	72696652	1000	-	.	gene_id "MSTRG.33408"; transcript_id "MSTRG.33408.177"; exon_number "13";
chr11	StringTie	exon	72696983	72697195	1000	-	.	gene_id "MSTRG.33408"; transcript_id "MSTRG.33408.177"; exon_number "14";
chr11	StringTie	exon	72697323	72697486	1000	-	.	gene_id "MSTRG.33408"; transcript_id "MSTRG.33408.177"; exon_number "15";
chr11	StringTie	exon	72697598	72697649	1000	-	.	gene_id "MSTRG.33408"; transcript_id "MSTRG.33408.177"; exon_number "16";
chr11	StringTie	exon	72697911	72698106	1000	-	.	gene_id "MSTRG.33408"; transcript_id "MSTRG.33408.177"; exon_number "17";
chr11	StringTie	exon	72699005	72699107	1000	-	.	gene_id "MSTRG.33408"; transcript_id "MSTRG.33408.177"; exon_number "18";
chr11	StringTie	exon	72699417	72699552	1000	-	.	gene_id "MSTRG.33408"; transcript_id "MSTRG.33408.177"; exon_number "19";
chr11	StringTie	exon	72701649	72701783	1000	-	.	gene_id "MSTRG.33408"; transcript_id "MSTRG.33408.177"; exon_number "20";
chr11	StringTie	exon	72702905	72703079	1000	-	.	gene_id "MSTRG.33408"; transcript_id "MSTRG.33408.177"; exon_number "21";
chr11	StringTie	exon	72703177	72703211	1000	-	.	gene_id "MSTRG.33408"; transcript_id "MSTRG.33408.177"; exon_number "22";
chr11	StringTie	transcript	72685026	72718467	1000	-	.	gene_id "MSTRG.33408"; transcript_id "MSTRG.33408.178";
chr11	StringTie	exon	72685026	72685681	1000	-	.	gene_id "MSTRG.33408"; transcript_id "MSTRG.33408.178"; exon_number "1";
chr11	StringTie	exon	72686042	72686191	1000	-	.	gene_id "MSTRG.33408"; transcript_id "MSTRG.33408.178"; exon_number "2";
chr11	StringTie	exon	72687439	72687502	1000	-	.	gene_id "MSTRG.33408"; transcript_id "MSTRG.33408.178"; exon_number "3";
chr11	StringTie	exon	72687688	72687738	1000	-	.	gene_id "MSTRG.33408"; transcript_id "MSTRG.33408.178"; exon_number "4";
chr11	StringTie	exon	72688455	72688537	1000	-	.	gene_id "MSTRG.33408"; transcript_id "MSTRG.33408.178"; exon_number "5";
chr11	StringTie	exon	72692753	72692785	1000	-	.	gene_id "MSTRG.33408"; transcript_id "MSTRG.33408.178"; exon_number "6";
chr11	StringTie	exon	72693325	72693466	1000	-	.	gene_id "MSTRG.33408"; transcript_id "MSTRG.33408.178"; exon_number "7";
chr11	StringTie	exon	72693692	72693805	1000	-	.	gene_id "MSTRG.33408"; transcript_id "MSTRG.33408.178"; exon_number "8";
chr11	StringTie	exon	72694980	72695097	1000	-	.	gene_id "MSTRG.33408"; transcript_id "MSTRG.33408.178"; exon_number "9";
chr11	StringTie	exon	72695387	72695455	1000	-	.	gene_id "MSTRG.33408"; transcript_id "MSTRG.33408.178"; exon_number "10";
chr11	StringTie	exon	72695542	72695628	1000	-	.	gene_id "MSTRG.33408"; transcript_id "MSTRG.33408.178"; exon_number "11";
chr11	StringTie	exon	72695718	72695865	1000	-	.	gene_id "MSTRG.33408"; transcript_id "MSTRG.33408.178"; exon_number "12";
chr11	StringTie	exon	72696549	72696652	1000	-	.	gene_id "MSTRG.33408"; transcript_id "MSTRG.33408.178"; exon_number "13";
chr11	StringTie	exon	72696983	72697195	1000	-	.	gene_id "MSTRG.33408"; transcript_id "MSTRG.33408.178"; exon_number "14";
chr11	StringTie	exon	72697323	72697486	1000	-	.	gene_id "MSTRG.33408"; transcript_id "MSTRG.33408.178"; exon_number "15";
chr11	StringTie	exon	72697598	72697649	1000	-	.	gene_id "MSTRG.33408"; transcript_id "MSTRG.33408.178"; exon_number "16";
chr11	StringTie	exon	72697911	72698106	1000	-	.	gene_id "MSTRG.33408"; transcript_id "MSTRG.33408.178"; exon_number "17";
chr11	StringTie	exon	72699005	72699107	1000	-	.	gene_id "MSTRG.33408"; transcript_id "MSTRG.33408.178"; exon_number "18";
chr11	StringTie	exon	72699417	72699552	1000	-	.	gene_id "MSTRG.33408"; transcript_id "MSTRG.33408.178"; exon_number "19";
chr11	StringTie	exon	72701649	72701783	1000	-	.	gene_id "MSTRG.33408"; transcript_id "MSTRG.33408.178"; exon_number "20";
chr11	StringTie	exon	72702905	72703079	1000	-	.	gene_id "MSTRG.33408"; transcript_id "MSTRG.33408.178"; exon_number "21";
chr11	StringTie	exon	72704152	72704334	1000	-	.	gene_id "MSTRG.33408"; transcript_id "MSTRG.33408.178"; exon_number "22";
chr11	StringTie	exon	72705805	72705890	1000	-	.	gene_id "MSTRG.33408"; transcript_id "MSTRG.33408.178"; exon_number "23";
chr11	StringTie	exon	72707175	72707374	1000	-	.	gene_id "MSTRG.33408"; transcript_id "MSTRG.33408.178"; exon_number "24";
chr11	StringTie	exon	72709870	72709976	1000	-	.	gene_id "MSTRG.33408"; transcript_id "MSTRG.33408.178"; exon_number "25";
chr11	StringTie	exon	72710385	72710587	1000	-	.	gene_id "MSTRG.33408"; transcript_id "MSTRG.33408.178"; exon_number "26";
chr11	StringTie	exon	72711021	72711141	1000	-	.	gene_id "MSTRG.33408"; transcript_id "MSTRG.33408.178"; exon_number "27";
chr11	StringTie	exon	72711430	72711499	1000	-	.	gene_id "MSTRG.33408"; transcript_id "MSTRG.33408.178"; exon_number "28";
chr11	StringTie	exon	72712196	72712339	1000	-	.	gene_id "MSTRG.33408"; transcript_id "MSTRG.33408.178"; exon_number "29";
chr11	StringTie	exon	72712438	72712568	1000	-	.	gene_id "MSTRG.33408"; transcript_id "MSTRG.33408.178"; exon_number "30";
chr11	StringTie	exon	72713176	72713243	1000	-	.	gene_id "MSTRG.33408"; transcript_id "MSTRG.33408.178"; exon_number "31";
chr11	StringTie	exon	72714152	72714321	1000	-	.	gene_id "MSTRG.33408"; transcript_id "MSTRG.33408.178"; exon_number "32";
chr11	StringTie	exon	72717469	72718467	1000	-	.	gene_id "MSTRG.33408"; transcript_id "MSTRG.33408.178"; exon_number "33";
chr11	StringTie	transcript	72685027	72722346	1000	-	.	gene_id "MSTRG.33408"; transcript_id "MSTRG.33408.179";
chr11	StringTie	exon	72685027	72685681	1000	-	.	gene_id "MSTRG.33408"; transcript_id "MSTRG.33408.179"; exon_number "1";
chr11	StringTie	exon	72686042	72686191	1000	-	.	gene_id "MSTRG.33408"; transcript_id "MSTRG.33408.179"; exon_number "2";
chr11	StringTie	exon	72687439	72687502	1000	-	.	gene_id "MSTRG.33408"; transcript_id "MSTRG.33408.179"; exon_number "3";
chr11	StringTie	exon	72687688	72687738	1000	-	.	gene_id "MSTRG.33408"; transcript_id "MSTRG.33408.179"; exon_number "4";
chr11	StringTie	exon	72688455	72688537	1000	-	.	gene_id "MSTRG.33408"; transcript_id "MSTRG.33408.179"; exon_number "5";
chr11	StringTie	exon	72693325	72693470	1000	-	.	gene_id "MSTRG.33408"; transcript_id "MSTRG.33408.179"; exon_number "6";
chr11	StringTie	exon	72693692	72693805	1000	-	.	gene_id "MSTRG.33408"; transcript_id "MSTRG.33408.179"; exon_number "7";
chr11	StringTie	exon	72694980	72695097	1000	-	.	gene_id "MSTRG.33408"; transcript_id "MSTRG.33408.179"; exon_number "8";
chr11	StringTie	exon	72695387	72695455	1000	-	.	gene_id "MSTRG.33408"; transcript_id "MSTRG.33408.179"; exon_number "9";
chr11	StringTie	exon	72695542	72695628	1000	-	.	gene_id "MSTRG.33408"; transcript_id "MSTRG.33408.179"; exon_number "10";
chr11	StringTie	exon	72695718	72695865	1000	-	.	gene_id "MSTRG.33408"; transcript_id "MSTRG.33408.179"; exon_number "11";
chr11	StringTie	exon	72696549	72696652	1000	-	.	gene_id "MSTRG.33408"; transcript_id "MSTRG.33408.179"; exon_number "12";
chr11	StringTie	exon	72696983	72697195	1000	-	.	gene_id "MSTRG.33408"; transcript_id "MSTRG.33408.179"; exon_number "13";
chr11	StringTie	exon	72697323	72697486	1000	-	.	gene_id "MSTRG.33408"; transcript_id "MSTRG.33408.179"; exon_number "14";
chr11	StringTie	exon	72697598	72697649	1000	-	.	gene_id "MSTRG.33408"; transcript_id "MSTRG.33408.179"; exon_number "15";
chr11	StringTie	exon	72697911	72698106	1000	-	.	gene_id "MSTRG.33408"; transcript_id "MSTRG.33408.179"; exon_number "16";
chr11	StringTie	exon	72699005	72699107	1000	-	.	gene_id "MSTRG.33408"; transcript_id "MSTRG.33408.179"; exon_number "17";
chr11	StringTie	exon	72699417	72699552	1000	-	.	gene_id "MSTRG.33408"; transcript_id "MSTRG.33408.179"; exon_number "18";
chr11	StringTie	exon	72701649	72701783	1000	-	.	gene_id "MSTRG.33408"; transcript_id "MSTRG.33408.179"; exon_number "19";
chr11	StringTie	exon	72702905	72703079	1000	-	.	gene_id "MSTRG.33408"; transcript_id "MSTRG.33408.179"; exon_number "20";
chr11	StringTie	exon	72704152	72704334	1000	-	.	gene_id "MSTRG.33408"; transcript_id "MSTRG.33408.179"; exon_number "21";
chr11	StringTie	exon	72705805	72705890	1000	-	.	gene_id "MSTRG.33408"; transcript_id "MSTRG.33408.179"; exon_number "22";
chr11	StringTie	exon	72707175	72707374	1000	-	.	gene_id "MSTRG.33408"; transcript_id "MSTRG.33408.179"; exon_number "23";
chr11	StringTie	exon	72709870	72709976	1000	-	.	gene_id "MSTRG.33408"; transcript_id "MSTRG.33408.179"; exon_number "24";
chr11	StringTie	exon	72710385	72710587	1000	-	.	gene_id "MSTRG.33408"; transcript_id "MSTRG.33408.179"; exon_number "25";
chr11	StringTie	exon	72711021	72711141	1000	-	.	gene_id "MSTRG.33408"; transcript_id "MSTRG.33408.179"; exon_number "26";
chr11	StringTie	exon	72711430	72711499	1000	-	.	gene_id "MSTRG.33408"; transcript_id "MSTRG.33408.179"; exon_number "27";
chr11	StringTie	exon	72712196	72712339	1000	-	.	gene_id "MSTRG.33408"; transcript_id "MSTRG.33408.179"; exon_number "28";
chr11	StringTie	exon	72712438	72712568	1000	-	.	gene_id "MSTRG.33408"; transcript_id "MSTRG.33408.179"; exon_number "29";
chr11	StringTie	exon	72713176	72713243	1000	-	.	gene_id "MSTRG.33408"; transcript_id "MSTRG.33408.179"; exon_number "30";
chr11	StringTie	exon	72714152	72714230	1000	-	.	gene_id "MSTRG.33408"; transcript_id "MSTRG.33408.179"; exon_number "31";
chr11	StringTie	exon	72721850	72722346	1000	-	.	gene_id "MSTRG.33408"; transcript_id "MSTRG.33408.179"; exon_number "32";
chr11	StringTie	transcript	72682949	72787572	1000	-	.	gene_id "MSTRG.33408"; transcript_id "MSTRG.33408.18";
chr11	StringTie	exon	72682949	72685681	1000	-	.	gene_id "MSTRG.33408"; transcript_id "MSTRG.33408.18"; exon_number "1";
chr11	StringTie	exon	72686042	72686191	1000	-	.	gene_id "MSTRG.33408"; transcript_id "MSTRG.33408.18"; exon_number "2";
chr11	StringTie	exon	72687439	72687502	1000	-	.	gene_id "MSTRG.33408"; transcript_id "MSTRG.33408.18"; exon_number "3";
chr11	StringTie	exon	72687688	72687738	1000	-	.	gene_id "MSTRG.33408"; transcript_id "MSTRG.33408.18"; exon_number "4";
chr11	StringTie	exon	72688455	72688537	1000	-	.	gene_id "MSTRG.33408"; transcript_id "MSTRG.33408.18"; exon_number "5";
chr11	StringTie	exon	72693325	72693470	1000	-	.	gene_id "MSTRG.33408"; transcript_id "MSTRG.33408.18"; exon_number "6";
chr11	StringTie	exon	72693692	72693805	1000	-	.	gene_id "MSTRG.33408"; transcript_id "MSTRG.33408.18"; exon_number "7";
chr11	StringTie	exon	72694980	72695097	1000	-	.	gene_id "MSTRG.33408"; transcript_id "MSTRG.33408.18"; exon_number "8";
chr11	StringTie	exon	72695387	72695455	1000	-	.	gene_id "MSTRG.33408"; transcript_id "MSTRG.33408.18"; exon_number "9";
chr11	StringTie	exon	72695542	72695628	1000	-	.	gene_id "MSTRG.33408"; transcript_id "MSTRG.33408.18"; exon_number "10";
chr11	StringTie	exon	72695718	72695865	1000	-	.	gene_id "MSTRG.33408"; transcript_id "MSTRG.33408.18"; exon_number "11";
chr11	StringTie	exon	72696549	72696654	1000	-	.	gene_id "MSTRG.33408"; transcript_id "MSTRG.33408.18"; exon_number "12";
chr11	StringTie	exon	72696983	72697195	1000	-	.	gene_id "MSTRG.33408"; transcript_id "MSTRG.33408.18"; exon_number "13";
chr11	StringTie	exon	72697323	72697486	1000	-	.	gene_id "MSTRG.33408"; transcript_id "MSTRG.33408.18"; exon_number "14";
chr11	StringTie	exon	72697598	72697649	1000	-	.	gene_id "MSTRG.33408"; transcript_id "MSTRG.33408.18"; exon_number "15";
chr11	StringTie	exon	72697911	72698106	1000	-	.	gene_id "MSTRG.33408"; transcript_id "MSTRG.33408.18"; exon_number "16";
chr11	StringTie	exon	72699005	72699107	1000	-	.	gene_id "MSTRG.33408"; transcript_id "MSTRG.33408.18"; exon_number "17";
chr11	StringTie	exon	72699417	72699552	1000	-	.	gene_id "MSTRG.33408"; transcript_id "MSTRG.33408.18"; exon_number "18";
chr11	StringTie	exon	72701649	72701783	1000	-	.	gene_id "MSTRG.33408"; transcript_id "MSTRG.33408.18"; exon_number "19";
chr11	StringTie	exon	72702905	72703079	1000	-	.	gene_id "MSTRG.33408"; transcript_id "MSTRG.33408.18"; exon_number "20";
chr11	StringTie	exon	72704152	72704334	1000	-	.	gene_id "MSTRG.33408"; transcript_id "MSTRG.33408.18"; exon_number "21";
chr11	StringTie	exon	72705805	72705890	1000	-	.	gene_id "MSTRG.33408"; transcript_id "MSTRG.33408.18"; exon_number "22";
chr11	StringTie	exon	72707175	72707374	1000	-	.	gene_id "MSTRG.33408"; transcript_id "MSTRG.33408.18"; exon_number "23";
chr11	StringTie	exon	72709870	72709976	1000	-	.	gene_id "MSTRG.33408"; transcript_id "MSTRG.33408.18"; exon_number "24";
chr11	StringTie	exon	72710385	72710587	1000	-	.	gene_id "MSTRG.33408"; transcript_id "MSTRG.33408.18"; exon_number "25";
chr11	StringTie	exon	72711021	72711141	1000	-	.	gene_id "MSTRG.33408"; transcript_id "MSTRG.33408.18"; exon_number "26";
chr11	StringTie	exon	72711430	72711499	1000	-	.	gene_id "MSTRG.33408"; transcript_id "MSTRG.33408.18"; exon_number "27";
chr11	StringTie	exon	72712196	72712339	1000	-	.	gene_id "MSTRG.33408"; transcript_id "MSTRG.33408.18"; exon_number "28";
chr11	StringTie	exon	72712438	72713243	1000	-	.	gene_id "MSTRG.33408"; transcript_id "MSTRG.33408.18"; exon_number "29";
chr11	StringTie	exon	72714152	72714321	1000	-	.	gene_id "MSTRG.33408"; transcript_id "MSTRG.33408.18"; exon_number "30";
chr11	StringTie	exon	72726620	72727172	1000	-	.	gene_id "MSTRG.33408"; transcript_id "MSTRG.33408.18"; exon_number "31";
chr11	StringTie	exon	72732515	72732597	1000	-	.	gene_id "MSTRG.33408"; transcript_id "MSTRG.33408.18"; exon_number "32";
chr11	StringTie	exon	72752328	72755142	1000	-	.	gene_id "MSTRG.33408"; transcript_id "MSTRG.33408.18"; exon_number "33";
chr11	StringTie	exon	72755701	72755753	1000	-	.	gene_id "MSTRG.33408"; transcript_id "MSTRG.33408.18"; exon_number "34";
chr11	StringTie	exon	72757767	72757884	1000	-	.	gene_id "MSTRG.33408"; transcript_id "MSTRG.33408.18"; exon_number "35";
chr11	StringTie	exon	72758530	72758633	1000	-	.	gene_id "MSTRG.33408"; transcript_id "MSTRG.33408.18"; exon_number "36";
chr11	StringTie	exon	72759234	72759381	1000	-	.	gene_id "MSTRG.33408"; transcript_id "MSTRG.33408.18"; exon_number "37";
chr11	StringTie	exon	72780975	72781294	1000	-	.	gene_id "MSTRG.33408"; transcript_id "MSTRG.33408.18"; exon_number "38";
chr11	StringTie	exon	72782655	72782878	1000	-	.	gene_id "MSTRG.33408"; transcript_id "MSTRG.33408.18"; exon_number "39";
chr11	StringTie	exon	72787385	72787572	1000	-	.	gene_id "MSTRG.33408"; transcript_id "MSTRG.33408.18"; exon_number "40";
chr11	StringTie	transcript	72685028	72752517	1000	-	.	gene_id "MSTRG.33408"; transcript_id "MSTRG.33408.180";
chr11	StringTie	exon	72685028	72685681	1000	-	.	gene_id "MSTRG.33408"; transcript_id "MSTRG.33408.180"; exon_number "1";
chr11	StringTie	exon	72686042	72686191	1000	-	.	gene_id "MSTRG.33408"; transcript_id "MSTRG.33408.180"; exon_number "2";
chr11	StringTie	exon	72687439	72687502	1000	-	.	gene_id "MSTRG.33408"; transcript_id "MSTRG.33408.180"; exon_number "3";
chr11	StringTie	exon	72687688	72687738	1000	-	.	gene_id "MSTRG.33408"; transcript_id "MSTRG.33408.180"; exon_number "4";
chr11	StringTie	exon	72688455	72688537	1000	-	.	gene_id "MSTRG.33408"; transcript_id "MSTRG.33408.180"; exon_number "5";
chr11	StringTie	exon	72693325	72693466	1000	-	.	gene_id "MSTRG.33408"; transcript_id "MSTRG.33408.180"; exon_number "6";
chr11	StringTie	exon	72693692	72693805	1000	-	.	gene_id "MSTRG.33408"; transcript_id "MSTRG.33408.180"; exon_number "7";
chr11	StringTie	exon	72694980	72695097	1000	-	.	gene_id "MSTRG.33408"; transcript_id "MSTRG.33408.180"; exon_number "8";
chr11	StringTie	exon	72695387	72695455	1000	-	.	gene_id "MSTRG.33408"; transcript_id "MSTRG.33408.180"; exon_number "9";
chr11	StringTie	exon	72695542	72695628	1000	-	.	gene_id "MSTRG.33408"; transcript_id "MSTRG.33408.180"; exon_number "10";
chr11	StringTie	exon	72695718	72695865	1000	-	.	gene_id "MSTRG.33408"; transcript_id "MSTRG.33408.180"; exon_number "11";
chr11	StringTie	exon	72696549	72696652	1000	-	.	gene_id "MSTRG.33408"; transcript_id "MSTRG.33408.180"; exon_number "12";
chr11	StringTie	exon	72696983	72697195	1000	-	.	gene_id "MSTRG.33408"; transcript_id "MSTRG.33408.180"; exon_number "13";
chr11	StringTie	exon	72697323	72697486	1000	-	.	gene_id "MSTRG.33408"; transcript_id "MSTRG.33408.180"; exon_number "14";
chr11	StringTie	exon	72697598	72697649	1000	-	.	gene_id "MSTRG.33408"; transcript_id "MSTRG.33408.180"; exon_number "15";
chr11	StringTie	exon	72697911	72698106	1000	-	.	gene_id "MSTRG.33408"; transcript_id "MSTRG.33408.180"; exon_number "16";
chr11	StringTie	exon	72699005	72699107	1000	-	.	gene_id "MSTRG.33408"; transcript_id "MSTRG.33408.180"; exon_number "17";
chr11	StringTie	exon	72699417	72699552	1000	-	.	gene_id "MSTRG.33408"; transcript_id "MSTRG.33408.180"; exon_number "18";
chr11	StringTie	exon	72701120	72701184	1000	-	.	gene_id "MSTRG.33408"; transcript_id "MSTRG.33408.180"; exon_number "19";
chr11	StringTie	exon	72701649	72701783	1000	-	.	gene_id "MSTRG.33408"; transcript_id "MSTRG.33408.180"; exon_number "20";
chr11	StringTie	exon	72702905	72703079	1000	-	.	gene_id "MSTRG.33408"; transcript_id "MSTRG.33408.180"; exon_number "21";
chr11	StringTie	exon	72704152	72704334	1000	-	.	gene_id "MSTRG.33408"; transcript_id "MSTRG.33408.180"; exon_number "22";
chr11	StringTie	exon	72705805	72705890	1000	-	.	gene_id "MSTRG.33408"; transcript_id "MSTRG.33408.180"; exon_number "23";
chr11	StringTie	exon	72707175	72707374	1000	-	.	gene_id "MSTRG.33408"; transcript_id "MSTRG.33408.180"; exon_number "24";
chr11	StringTie	exon	72709870	72709976	1000	-	.	gene_id "MSTRG.33408"; transcript_id "MSTRG.33408.180"; exon_number "25";
chr11	StringTie	exon	72710385	72710587	1000	-	.	gene_id "MSTRG.33408"; transcript_id "MSTRG.33408.180"; exon_number "26";
chr11	StringTie	exon	72711021	72711141	1000	-	.	gene_id "MSTRG.33408"; transcript_id "MSTRG.33408.180"; exon_number "27";
chr11	StringTie	exon	72711430	72711499	1000	-	.	gene_id "MSTRG.33408"; transcript_id "MSTRG.33408.180"; exon_number "28";
chr11	StringTie	exon	72712196	72712321	1000	-	.	gene_id "MSTRG.33408"; transcript_id "MSTRG.33408.180"; exon_number "29";
chr11	StringTie	exon	72712438	72712568	1000	-	.	gene_id "MSTRG.33408"; transcript_id "MSTRG.33408.180"; exon_number "30";
chr11	StringTie	exon	72713176	72713243	1000	-	.	gene_id "MSTRG.33408"; transcript_id "MSTRG.33408.180"; exon_number "31";
chr11	StringTie	exon	72714152	72714321	1000	-	.	gene_id "MSTRG.33408"; transcript_id "MSTRG.33408.180"; exon_number "32";
chr11	StringTie	exon	72721850	72722332	1000	-	.	gene_id "MSTRG.33408"; transcript_id "MSTRG.33408.180"; exon_number "33";
chr11	StringTie	exon	72732515	72732597	1000	-	.	gene_id "MSTRG.33408"; transcript_id "MSTRG.33408.180"; exon_number "34";
chr11	StringTie	exon	72752328	72752517	1000	-	.	gene_id "MSTRG.33408"; transcript_id "MSTRG.33408.180"; exon_number "35";
chr11	StringTie	transcript	72685029	72739007	1000	-	.	gene_id "MSTRG.33408"; transcript_id "MSTRG.33408.181";
chr11	StringTie	exon	72685029	72685681	1000	-	.	gene_id "MSTRG.33408"; transcript_id "MSTRG.33408.181"; exon_number "1";
chr11	StringTie	exon	72686042	72686191	1000	-	.	gene_id "MSTRG.33408"; transcript_id "MSTRG.33408.181"; exon_number "2";
chr11	StringTie	exon	72687439	72687502	1000	-	.	gene_id "MSTRG.33408"; transcript_id "MSTRG.33408.181"; exon_number "3";
chr11	StringTie	exon	72687688	72687738	1000	-	.	gene_id "MSTRG.33408"; transcript_id "MSTRG.33408.181"; exon_number "4";
chr11	StringTie	exon	72688455	72688537	1000	-	.	gene_id "MSTRG.33408"; transcript_id "MSTRG.33408.181"; exon_number "5";
chr11	StringTie	exon	72692753	72692785	1000	-	.	gene_id "MSTRG.33408"; transcript_id "MSTRG.33408.181"; exon_number "6";
chr11	StringTie	exon	72693325	72693466	1000	-	.	gene_id "MSTRG.33408"; transcript_id "MSTRG.33408.181"; exon_number "7";
chr11	StringTie	exon	72693692	72693805	1000	-	.	gene_id "MSTRG.33408"; transcript_id "MSTRG.33408.181"; exon_number "8";
chr11	StringTie	exon	72694980	72695097	1000	-	.	gene_id "MSTRG.33408"; transcript_id "MSTRG.33408.181"; exon_number "9";
chr11	StringTie	exon	72695387	72695455	1000	-	.	gene_id "MSTRG.33408"; transcript_id "MSTRG.33408.181"; exon_number "10";
chr11	StringTie	exon	72695542	72695628	1000	-	.	gene_id "MSTRG.33408"; transcript_id "MSTRG.33408.181"; exon_number "11";
chr11	StringTie	exon	72695718	72695865	1000	-	.	gene_id "MSTRG.33408"; transcript_id "MSTRG.33408.181"; exon_number "12";
chr11	StringTie	exon	72696549	72696652	1000	-	.	gene_id "MSTRG.33408"; transcript_id "MSTRG.33408.181"; exon_number "13";
chr11	StringTie	exon	72696983	72697195	1000	-	.	gene_id "MSTRG.33408"; transcript_id "MSTRG.33408.181"; exon_number "14";
chr11	StringTie	exon	72697323	72697486	1000	-	.	gene_id "MSTRG.33408"; transcript_id "MSTRG.33408.181"; exon_number "15";
chr11	StringTie	exon	72697598	72697649	1000	-	.	gene_id "MSTRG.33408"; transcript_id "MSTRG.33408.181"; exon_number "16";
chr11	StringTie	exon	72697911	72698106	1000	-	.	gene_id "MSTRG.33408"; transcript_id "MSTRG.33408.181"; exon_number "17";
chr11	StringTie	exon	72699005	72699107	1000	-	.	gene_id "MSTRG.33408"; transcript_id "MSTRG.33408.181"; exon_number "18";
chr11	StringTie	exon	72699417	72699552	1000	-	.	gene_id "MSTRG.33408"; transcript_id "MSTRG.33408.181"; exon_number "19";
chr11	StringTie	exon	72701649	72701783	1000	-	.	gene_id "MSTRG.33408"; transcript_id "MSTRG.33408.181"; exon_number "20";
chr11	StringTie	exon	72702905	72703079	1000	-	.	gene_id "MSTRG.33408"; transcript_id "MSTRG.33408.181"; exon_number "21";
chr11	StringTie	exon	72704152	72704334	1000	-	.	gene_id "MSTRG.33408"; transcript_id "MSTRG.33408.181"; exon_number "22";
chr11	StringTie	exon	72705805	72705890	1000	-	.	gene_id "MSTRG.33408"; transcript_id "MSTRG.33408.181"; exon_number "23";
chr11	StringTie	exon	72707175	72707374	1000	-	.	gene_id "MSTRG.33408"; transcript_id "MSTRG.33408.181"; exon_number "24";
chr11	StringTie	exon	72709870	72709976	1000	-	.	gene_id "MSTRG.33408"; transcript_id "MSTRG.33408.181"; exon_number "25";
chr11	StringTie	exon	72710385	72710587	1000	-	.	gene_id "MSTRG.33408"; transcript_id "MSTRG.33408.181"; exon_number "26";
chr11	StringTie	exon	72711021	72711141	1000	-	.	gene_id "MSTRG.33408"; transcript_id "MSTRG.33408.181"; exon_number "27";
chr11	StringTie	exon	72711430	72711499	1000	-	.	gene_id "MSTRG.33408"; transcript_id "MSTRG.33408.181"; exon_number "28";
chr11	StringTie	exon	72712196	72712339	1000	-	.	gene_id "MSTRG.33408"; transcript_id "MSTRG.33408.181"; exon_number "29";
chr11	StringTie	exon	72712438	72712568	1000	-	.	gene_id "MSTRG.33408"; transcript_id "MSTRG.33408.181"; exon_number "30";
chr11	StringTie	exon	72713176	72713243	1000	-	.	gene_id "MSTRG.33408"; transcript_id "MSTRG.33408.181"; exon_number "31";
chr11	StringTie	exon	72714152	72714321	1000	-	.	gene_id "MSTRG.33408"; transcript_id "MSTRG.33408.181"; exon_number "32";
chr11	StringTie	exon	72726620	72727172	1000	-	.	gene_id "MSTRG.33408"; transcript_id "MSTRG.33408.181"; exon_number "33";
chr11	StringTie	exon	72732515	72732597	1000	-	.	gene_id "MSTRG.33408"; transcript_id "MSTRG.33408.181"; exon_number "34";
chr11	StringTie	exon	72738953	72739007	1000	-	.	gene_id "MSTRG.33408"; transcript_id "MSTRG.33408.181"; exon_number "35";
chr11	StringTie	transcript	72685030	72703857	1000	-	.	gene_id "MSTRG.33408"; transcript_id "MSTRG.33408.182";
chr11	StringTie	exon	72685030	72685681	1000	-	.	gene_id "MSTRG.33408"; transcript_id "MSTRG.33408.182"; exon_number "1";
chr11	StringTie	exon	72686042	72686191	1000	-	.	gene_id "MSTRG.33408"; transcript_id "MSTRG.33408.182"; exon_number "2";
chr11	StringTie	exon	72687439	72687502	1000	-	.	gene_id "MSTRG.33408"; transcript_id "MSTRG.33408.182"; exon_number "3";
chr11	StringTie	exon	72687688	72687738	1000	-	.	gene_id "MSTRG.33408"; transcript_id "MSTRG.33408.182"; exon_number "4";
chr11	StringTie	exon	72688455	72688537	1000	-	.	gene_id "MSTRG.33408"; transcript_id "MSTRG.33408.182"; exon_number "5";
chr11	StringTie	exon	72692753	72692785	1000	-	.	gene_id "MSTRG.33408"; transcript_id "MSTRG.33408.182"; exon_number "6";
chr11	StringTie	exon	72693325	72693470	1000	-	.	gene_id "MSTRG.33408"; transcript_id "MSTRG.33408.182"; exon_number "7";
chr11	StringTie	exon	72693692	72693805	1000	-	.	gene_id "MSTRG.33408"; transcript_id "MSTRG.33408.182"; exon_number "8";
chr11	StringTie	exon	72694980	72695097	1000	-	.	gene_id "MSTRG.33408"; transcript_id "MSTRG.33408.182"; exon_number "9";
chr11	StringTie	exon	72695387	72695455	1000	-	.	gene_id "MSTRG.33408"; transcript_id "MSTRG.33408.182"; exon_number "10";
chr11	StringTie	exon	72695542	72695628	1000	-	.	gene_id "MSTRG.33408"; transcript_id "MSTRG.33408.182"; exon_number "11";
chr11	StringTie	exon	72695718	72695865	1000	-	.	gene_id "MSTRG.33408"; transcript_id "MSTRG.33408.182"; exon_number "12";
chr11	StringTie	exon	72696549	72696654	1000	-	.	gene_id "MSTRG.33408"; transcript_id "MSTRG.33408.182"; exon_number "13";
chr11	StringTie	exon	72696983	72697195	1000	-	.	gene_id "MSTRG.33408"; transcript_id "MSTRG.33408.182"; exon_number "14";
chr11	StringTie	exon	72697323	72697486	1000	-	.	gene_id "MSTRG.33408"; transcript_id "MSTRG.33408.182"; exon_number "15";
chr11	StringTie	exon	72697598	72697649	1000	-	.	gene_id "MSTRG.33408"; transcript_id "MSTRG.33408.182"; exon_number "16";
chr11	StringTie	exon	72697911	72698106	1000	-	.	gene_id "MSTRG.33408"; transcript_id "MSTRG.33408.182"; exon_number "17";
chr11	StringTie	exon	72699005	72699107	1000	-	.	gene_id "MSTRG.33408"; transcript_id "MSTRG.33408.182"; exon_number "18";
chr11	StringTie	exon	72699417	72699552	1000	-	.	gene_id "MSTRG.33408"; transcript_id "MSTRG.33408.182"; exon_number "19";
chr11	StringTie	exon	72701649	72701783	1000	-	.	gene_id "MSTRG.33408"; transcript_id "MSTRG.33408.182"; exon_number "20";
chr11	StringTie	exon	72702905	72703079	1000	-	.	gene_id "MSTRG.33408"; transcript_id "MSTRG.33408.182"; exon_number "21";
chr11	StringTie	exon	72703326	72703857	1000	-	.	gene_id "MSTRG.33408"; transcript_id "MSTRG.33408.182"; exon_number "22";
chr11	StringTie	transcript	72685030	72703211	1000	-	.	gene_id "MSTRG.33408"; transcript_id "MSTRG.33408.183";
chr11	StringTie	exon	72685030	72685681	1000	-	.	gene_id "MSTRG.33408"; transcript_id "MSTRG.33408.183"; exon_number "1";
chr11	StringTie	exon	72686042	72686191	1000	-	.	gene_id "MSTRG.33408"; transcript_id "MSTRG.33408.183"; exon_number "2";
chr11	StringTie	exon	72687439	72687502	1000	-	.	gene_id "MSTRG.33408"; transcript_id "MSTRG.33408.183"; exon_number "3";
chr11	StringTie	exon	72687688	72687738	1000	-	.	gene_id "MSTRG.33408"; transcript_id "MSTRG.33408.183"; exon_number "4";
chr11	StringTie	exon	72688455	72688537	1000	-	.	gene_id "MSTRG.33408"; transcript_id "MSTRG.33408.183"; exon_number "5";
chr11	StringTie	exon	72692753	72692785	1000	-	.	gene_id "MSTRG.33408"; transcript_id "MSTRG.33408.183"; exon_number "6";
chr11	StringTie	exon	72693325	72693466	1000	-	.	gene_id "MSTRG.33408"; transcript_id "MSTRG.33408.183"; exon_number "7";
chr11	StringTie	exon	72693692	72693805	1000	-	.	gene_id "MSTRG.33408"; transcript_id "MSTRG.33408.183"; exon_number "8";
chr11	StringTie	exon	72694980	72695097	1000	-	.	gene_id "MSTRG.33408"; transcript_id "MSTRG.33408.183"; exon_number "9";
chr11	StringTie	exon	72695387	72695455	1000	-	.	gene_id "MSTRG.33408"; transcript_id "MSTRG.33408.183"; exon_number "10";
chr11	StringTie	exon	72695542	72695628	1000	-	.	gene_id "MSTRG.33408"; transcript_id "MSTRG.33408.183"; exon_number "11";
chr11	StringTie	exon	72695718	72695865	1000	-	.	gene_id "MSTRG.33408"; transcript_id "MSTRG.33408.183"; exon_number "12";
chr11	StringTie	exon	72696549	72696654	1000	-	.	gene_id "MSTRG.33408"; transcript_id "MSTRG.33408.183"; exon_number "13";
chr11	StringTie	exon	72696983	72697195	1000	-	.	gene_id "MSTRG.33408"; transcript_id "MSTRG.33408.183"; exon_number "14";
chr11	StringTie	exon	72697323	72697486	1000	-	.	gene_id "MSTRG.33408"; transcript_id "MSTRG.33408.183"; exon_number "15";
chr11	StringTie	exon	72697598	72697649	1000	-	.	gene_id "MSTRG.33408"; transcript_id "MSTRG.33408.183"; exon_number "16";
chr11	StringTie	exon	72697911	72698106	1000	-	.	gene_id "MSTRG.33408"; transcript_id "MSTRG.33408.183"; exon_number "17";
chr11	StringTie	exon	72699005	72699107	1000	-	.	gene_id "MSTRG.33408"; transcript_id "MSTRG.33408.183"; exon_number "18";
chr11	StringTie	exon	72699417	72699552	1000	-	.	gene_id "MSTRG.33408"; transcript_id "MSTRG.33408.183"; exon_number "19";
chr11	StringTie	exon	72701649	72701783	1000	-	.	gene_id "MSTRG.33408"; transcript_id "MSTRG.33408.183"; exon_number "20";
chr11	StringTie	exon	72702905	72703079	1000	-	.	gene_id "MSTRG.33408"; transcript_id "MSTRG.33408.183"; exon_number "21";
chr11	StringTie	exon	72703177	72703211	1000	-	.	gene_id "MSTRG.33408"; transcript_id "MSTRG.33408.183"; exon_number "22";
chr11	StringTie	transcript	72685031	72722406	1000	-	.	gene_id "MSTRG.33408"; transcript_id "MSTRG.33408.184";
chr11	StringTie	exon	72685031	72685681	1000	-	.	gene_id "MSTRG.33408"; transcript_id "MSTRG.33408.184"; exon_number "1";
chr11	StringTie	exon	72686042	72686191	1000	-	.	gene_id "MSTRG.33408"; transcript_id "MSTRG.33408.184"; exon_number "2";
chr11	StringTie	exon	72687439	72687502	1000	-	.	gene_id "MSTRG.33408"; transcript_id "MSTRG.33408.184"; exon_number "3";
chr11	StringTie	exon	72687688	72687738	1000	-	.	gene_id "MSTRG.33408"; transcript_id "MSTRG.33408.184"; exon_number "4";
chr11	StringTie	exon	72688455	72688537	1000	-	.	gene_id "MSTRG.33408"; transcript_id "MSTRG.33408.184"; exon_number "5";
chr11	StringTie	exon	72693325	72693466	1000	-	.	gene_id "MSTRG.33408"; transcript_id "MSTRG.33408.184"; exon_number "6";
chr11	StringTie	exon	72693692	72693805	1000	-	.	gene_id "MSTRG.33408"; transcript_id "MSTRG.33408.184"; exon_number "7";
chr11	StringTie	exon	72694980	72695097	1000	-	.	gene_id "MSTRG.33408"; transcript_id "MSTRG.33408.184"; exon_number "8";
chr11	StringTie	exon	72695387	72695455	1000	-	.	gene_id "MSTRG.33408"; transcript_id "MSTRG.33408.184"; exon_number "9";
chr11	StringTie	exon	72695542	72695628	1000	-	.	gene_id "MSTRG.33408"; transcript_id "MSTRG.33408.184"; exon_number "10";
chr11	StringTie	exon	72695718	72695865	1000	-	.	gene_id "MSTRG.33408"; transcript_id "MSTRG.33408.184"; exon_number "11";
chr11	StringTie	exon	72696549	72696652	1000	-	.	gene_id "MSTRG.33408"; transcript_id "MSTRG.33408.184"; exon_number "12";
chr11	StringTie	exon	72696983	72697195	1000	-	.	gene_id "MSTRG.33408"; transcript_id "MSTRG.33408.184"; exon_number "13";
chr11	StringTie	exon	72697323	72697486	1000	-	.	gene_id "MSTRG.33408"; transcript_id "MSTRG.33408.184"; exon_number "14";
chr11	StringTie	exon	72697598	72697649	1000	-	.	gene_id "MSTRG.33408"; transcript_id "MSTRG.33408.184"; exon_number "15";
chr11	StringTie	exon	72697911	72698106	1000	-	.	gene_id "MSTRG.33408"; transcript_id "MSTRG.33408.184"; exon_number "16";
chr11	StringTie	exon	72699005	72699107	1000	-	.	gene_id "MSTRG.33408"; transcript_id "MSTRG.33408.184"; exon_number "17";
chr11	StringTie	exon	72699417	72699552	1000	-	.	gene_id "MSTRG.33408"; transcript_id "MSTRG.33408.184"; exon_number "18";
chr11	StringTie	exon	72701649	72701783	1000	-	.	gene_id "MSTRG.33408"; transcript_id "MSTRG.33408.184"; exon_number "19";
chr11	StringTie	exon	72702905	72703079	1000	-	.	gene_id "MSTRG.33408"; transcript_id "MSTRG.33408.184"; exon_number "20";
chr11	StringTie	exon	72704152	72704334	1000	-	.	gene_id "MSTRG.33408"; transcript_id "MSTRG.33408.184"; exon_number "21";
chr11	StringTie	exon	72705805	72705890	1000	-	.	gene_id "MSTRG.33408"; transcript_id "MSTRG.33408.184"; exon_number "22";
chr11	StringTie	exon	72707175	72707374	1000	-	.	gene_id "MSTRG.33408"; transcript_id "MSTRG.33408.184"; exon_number "23";
chr11	StringTie	exon	72709870	72709976	1000	-	.	gene_id "MSTRG.33408"; transcript_id "MSTRG.33408.184"; exon_number "24";
chr11	StringTie	exon	72710385	72710587	1000	-	.	gene_id "MSTRG.33408"; transcript_id "MSTRG.33408.184"; exon_number "25";
chr11	StringTie	exon	72711021	72711141	1000	-	.	gene_id "MSTRG.33408"; transcript_id "MSTRG.33408.184"; exon_number "26";
chr11	StringTie	exon	72711430	72711499	1000	-	.	gene_id "MSTRG.33408"; transcript_id "MSTRG.33408.184"; exon_number "27";
chr11	StringTie	exon	72712196	72712339	1000	-	.	gene_id "MSTRG.33408"; transcript_id "MSTRG.33408.184"; exon_number "28";
chr11	StringTie	exon	72712438	72712568	1000	-	.	gene_id "MSTRG.33408"; transcript_id "MSTRG.33408.184"; exon_number "29";
chr11	StringTie	exon	72713176	72713243	1000	-	.	gene_id "MSTRG.33408"; transcript_id "MSTRG.33408.184"; exon_number "30";
chr11	StringTie	exon	72714152	72714321	1000	-	.	gene_id "MSTRG.33408"; transcript_id "MSTRG.33408.184"; exon_number "31";
chr11	StringTie	exon	72717469	72717662	1000	-	.	gene_id "MSTRG.33408"; transcript_id "MSTRG.33408.184"; exon_number "32";
chr11	StringTie	exon	72721850	72722406	1000	-	.	gene_id "MSTRG.33408"; transcript_id "MSTRG.33408.184"; exon_number "33";
chr11	StringTie	transcript	72685032	72752466	1000	-	.	gene_id "MSTRG.33408"; transcript_id "MSTRG.33408.185";
chr11	StringTie	exon	72685032	72685681	1000	-	.	gene_id "MSTRG.33408"; transcript_id "MSTRG.33408.185"; exon_number "1";
chr11	StringTie	exon	72686042	72686191	1000	-	.	gene_id "MSTRG.33408"; transcript_id "MSTRG.33408.185"; exon_number "2";
chr11	StringTie	exon	72687439	72687502	1000	-	.	gene_id "MSTRG.33408"; transcript_id "MSTRG.33408.185"; exon_number "3";
chr11	StringTie	exon	72687688	72687738	1000	-	.	gene_id "MSTRG.33408"; transcript_id "MSTRG.33408.185"; exon_number "4";
chr11	StringTie	exon	72688455	72688537	1000	-	.	gene_id "MSTRG.33408"; transcript_id "MSTRG.33408.185"; exon_number "5";
chr11	StringTie	exon	72693325	72693466	1000	-	.	gene_id "MSTRG.33408"; transcript_id "MSTRG.33408.185"; exon_number "6";
chr11	StringTie	exon	72693692	72693805	1000	-	.	gene_id "MSTRG.33408"; transcript_id "MSTRG.33408.185"; exon_number "7";
chr11	StringTie	exon	72694980	72695097	1000	-	.	gene_id "MSTRG.33408"; transcript_id "MSTRG.33408.185"; exon_number "8";
chr11	StringTie	exon	72695387	72695455	1000	-	.	gene_id "MSTRG.33408"; transcript_id "MSTRG.33408.185"; exon_number "9";
chr11	StringTie	exon	72695542	72695628	1000	-	.	gene_id "MSTRG.33408"; transcript_id "MSTRG.33408.185"; exon_number "10";
chr11	StringTie	exon	72695718	72695865	1000	-	.	gene_id "MSTRG.33408"; transcript_id "MSTRG.33408.185"; exon_number "11";
chr11	StringTie	exon	72696549	72696654	1000	-	.	gene_id "MSTRG.33408"; transcript_id "MSTRG.33408.185"; exon_number "12";
chr11	StringTie	exon	72696983	72697195	1000	-	.	gene_id "MSTRG.33408"; transcript_id "MSTRG.33408.185"; exon_number "13";
chr11	StringTie	exon	72697323	72697486	1000	-	.	gene_id "MSTRG.33408"; transcript_id "MSTRG.33408.185"; exon_number "14";
chr11	StringTie	exon	72697598	72697649	1000	-	.	gene_id "MSTRG.33408"; transcript_id "MSTRG.33408.185"; exon_number "15";
chr11	StringTie	exon	72697911	72698106	1000	-	.	gene_id "MSTRG.33408"; transcript_id "MSTRG.33408.185"; exon_number "16";
chr11	StringTie	exon	72699005	72699107	1000	-	.	gene_id "MSTRG.33408"; transcript_id "MSTRG.33408.185"; exon_number "17";
chr11	StringTie	exon	72699417	72699552	1000	-	.	gene_id "MSTRG.33408"; transcript_id "MSTRG.33408.185"; exon_number "18";
chr11	StringTie	exon	72701649	72701783	1000	-	.	gene_id "MSTRG.33408"; transcript_id "MSTRG.33408.185"; exon_number "19";
chr11	StringTie	exon	72702905	72703079	1000	-	.	gene_id "MSTRG.33408"; transcript_id "MSTRG.33408.185"; exon_number "20";
chr11	StringTie	exon	72704152	72704334	1000	-	.	gene_id "MSTRG.33408"; transcript_id "MSTRG.33408.185"; exon_number "21";
chr11	StringTie	exon	72705805	72705890	1000	-	.	gene_id "MSTRG.33408"; transcript_id "MSTRG.33408.185"; exon_number "22";
chr11	StringTie	exon	72707175	72707374	1000	-	.	gene_id "MSTRG.33408"; transcript_id "MSTRG.33408.185"; exon_number "23";
chr11	StringTie	exon	72709870	72709976	1000	-	.	gene_id "MSTRG.33408"; transcript_id "MSTRG.33408.185"; exon_number "24";
chr11	StringTie	exon	72710385	72710587	1000	-	.	gene_id "MSTRG.33408"; transcript_id "MSTRG.33408.185"; exon_number "25";
chr11	StringTie	exon	72711021	72711141	1000	-	.	gene_id "MSTRG.33408"; transcript_id "MSTRG.33408.185"; exon_number "26";
chr11	StringTie	exon	72711430	72711499	1000	-	.	gene_id "MSTRG.33408"; transcript_id "MSTRG.33408.185"; exon_number "27";
chr11	StringTie	exon	72712196	72712339	1000	-	.	gene_id "MSTRG.33408"; transcript_id "MSTRG.33408.185"; exon_number "28";
chr11	StringTie	exon	72712438	72712568	1000	-	.	gene_id "MSTRG.33408"; transcript_id "MSTRG.33408.185"; exon_number "29";
chr11	StringTie	exon	72713176	72713243	1000	-	.	gene_id "MSTRG.33408"; transcript_id "MSTRG.33408.185"; exon_number "30";
chr11	StringTie	exon	72714152	72714321	1000	-	.	gene_id "MSTRG.33408"; transcript_id "MSTRG.33408.185"; exon_number "31";
chr11	StringTie	exon	72721850	72722341	1000	-	.	gene_id "MSTRG.33408"; transcript_id "MSTRG.33408.185"; exon_number "32";
chr11	StringTie	exon	72723749	72723919	1000	-	.	gene_id "MSTRG.33408"; transcript_id "MSTRG.33408.185"; exon_number "33";
chr11	StringTie	exon	72726620	72727172	1000	-	.	gene_id "MSTRG.33408"; transcript_id "MSTRG.33408.185"; exon_number "34";
chr11	StringTie	exon	72732515	72732597	1000	-	.	gene_id "MSTRG.33408"; transcript_id "MSTRG.33408.185"; exon_number "35";
chr11	StringTie	exon	72752328	72752466	1000	-	.	gene_id "MSTRG.33408"; transcript_id "MSTRG.33408.185"; exon_number "36";
chr11	StringTie	transcript	72685032	72723770	1000	-	.	gene_id "MSTRG.33408"; transcript_id "MSTRG.33408.186";
chr11	StringTie	exon	72685032	72685681	1000	-	.	gene_id "MSTRG.33408"; transcript_id "MSTRG.33408.186"; exon_number "1";
chr11	StringTie	exon	72686042	72686191	1000	-	.	gene_id "MSTRG.33408"; transcript_id "MSTRG.33408.186"; exon_number "2";
chr11	StringTie	exon	72687439	72687502	1000	-	.	gene_id "MSTRG.33408"; transcript_id "MSTRG.33408.186"; exon_number "3";
chr11	StringTie	exon	72687688	72687738	1000	-	.	gene_id "MSTRG.33408"; transcript_id "MSTRG.33408.186"; exon_number "4";
chr11	StringTie	exon	72688455	72688537	1000	-	.	gene_id "MSTRG.33408"; transcript_id "MSTRG.33408.186"; exon_number "5";
chr11	StringTie	exon	72693325	72693470	1000	-	.	gene_id "MSTRG.33408"; transcript_id "MSTRG.33408.186"; exon_number "6";
chr11	StringTie	exon	72693692	72693805	1000	-	.	gene_id "MSTRG.33408"; transcript_id "MSTRG.33408.186"; exon_number "7";
chr11	StringTie	exon	72694980	72695097	1000	-	.	gene_id "MSTRG.33408"; transcript_id "MSTRG.33408.186"; exon_number "8";
chr11	StringTie	exon	72695387	72695455	1000	-	.	gene_id "MSTRG.33408"; transcript_id "MSTRG.33408.186"; exon_number "9";
chr11	StringTie	exon	72695542	72695628	1000	-	.	gene_id "MSTRG.33408"; transcript_id "MSTRG.33408.186"; exon_number "10";
chr11	StringTie	exon	72695718	72695865	1000	-	.	gene_id "MSTRG.33408"; transcript_id "MSTRG.33408.186"; exon_number "11";
chr11	StringTie	exon	72696549	72696654	1000	-	.	gene_id "MSTRG.33408"; transcript_id "MSTRG.33408.186"; exon_number "12";
chr11	StringTie	exon	72696983	72697195	1000	-	.	gene_id "MSTRG.33408"; transcript_id "MSTRG.33408.186"; exon_number "13";
chr11	StringTie	exon	72697323	72697486	1000	-	.	gene_id "MSTRG.33408"; transcript_id "MSTRG.33408.186"; exon_number "14";
chr11	StringTie	exon	72697598	72697649	1000	-	.	gene_id "MSTRG.33408"; transcript_id "MSTRG.33408.186"; exon_number "15";
chr11	StringTie	exon	72697911	72698106	1000	-	.	gene_id "MSTRG.33408"; transcript_id "MSTRG.33408.186"; exon_number "16";
chr11	StringTie	exon	72699005	72699107	1000	-	.	gene_id "MSTRG.33408"; transcript_id "MSTRG.33408.186"; exon_number "17";
chr11	StringTie	exon	72699417	72699552	1000	-	.	gene_id "MSTRG.33408"; transcript_id "MSTRG.33408.186"; exon_number "18";
chr11	StringTie	exon	72701649	72701783	1000	-	.	gene_id "MSTRG.33408"; transcript_id "MSTRG.33408.186"; exon_number "19";
chr11	StringTie	exon	72702905	72703079	1000	-	.	gene_id "MSTRG.33408"; transcript_id "MSTRG.33408.186"; exon_number "20";
chr11	StringTie	exon	72704152	72704334	1000	-	.	gene_id "MSTRG.33408"; transcript_id "MSTRG.33408.186"; exon_number "21";
chr11	StringTie	exon	72705805	72705890	1000	-	.	gene_id "MSTRG.33408"; transcript_id "MSTRG.33408.186"; exon_number "22";
chr11	StringTie	exon	72707175	72707374	1000	-	.	gene_id "MSTRG.33408"; transcript_id "MSTRG.33408.186"; exon_number "23";
chr11	StringTie	exon	72709870	72709976	1000	-	.	gene_id "MSTRG.33408"; transcript_id "MSTRG.33408.186"; exon_number "24";
chr11	StringTie	exon	72710385	72710587	1000	-	.	gene_id "MSTRG.33408"; transcript_id "MSTRG.33408.186"; exon_number "25";
chr11	StringTie	exon	72711021	72711141	1000	-	.	gene_id "MSTRG.33408"; transcript_id "MSTRG.33408.186"; exon_number "26";
chr11	StringTie	exon	72711430	72711499	1000	-	.	gene_id "MSTRG.33408"; transcript_id "MSTRG.33408.186"; exon_number "27";
chr11	StringTie	exon	72712196	72712339	1000	-	.	gene_id "MSTRG.33408"; transcript_id "MSTRG.33408.186"; exon_number "28";
chr11	StringTie	exon	72712438	72712568	1000	-	.	gene_id "MSTRG.33408"; transcript_id "MSTRG.33408.186"; exon_number "29";
chr11	StringTie	exon	72713176	72713243	1000	-	.	gene_id "MSTRG.33408"; transcript_id "MSTRG.33408.186"; exon_number "30";
chr11	StringTie	exon	72714152	72714321	1000	-	.	gene_id "MSTRG.33408"; transcript_id "MSTRG.33408.186"; exon_number "31";
chr11	StringTie	exon	72717469	72717785	1000	-	.	gene_id "MSTRG.33408"; transcript_id "MSTRG.33408.186"; exon_number "32";
chr11	StringTie	exon	72721850	72722341	1000	-	.	gene_id "MSTRG.33408"; transcript_id "MSTRG.33408.186"; exon_number "33";
chr11	StringTie	exon	72723749	72723770	1000	-	.	gene_id "MSTRG.33408"; transcript_id "MSTRG.33408.186"; exon_number "34";
chr11	StringTie	transcript	72685032	72752466	1000	-	.	gene_id "MSTRG.33408"; transcript_id "MSTRG.33408.187";
chr11	StringTie	exon	72685032	72685681	1000	-	.	gene_id "MSTRG.33408"; transcript_id "MSTRG.33408.187"; exon_number "1";
chr11	StringTie	exon	72686042	72686191	1000	-	.	gene_id "MSTRG.33408"; transcript_id "MSTRG.33408.187"; exon_number "2";
chr11	StringTie	exon	72687439	72687502	1000	-	.	gene_id "MSTRG.33408"; transcript_id "MSTRG.33408.187"; exon_number "3";
chr11	StringTie	exon	72687688	72687738	1000	-	.	gene_id "MSTRG.33408"; transcript_id "MSTRG.33408.187"; exon_number "4";
chr11	StringTie	exon	72688455	72688537	1000	-	.	gene_id "MSTRG.33408"; transcript_id "MSTRG.33408.187"; exon_number "5";
chr11	StringTie	exon	72693325	72693466	1000	-	.	gene_id "MSTRG.33408"; transcript_id "MSTRG.33408.187"; exon_number "6";
chr11	StringTie	exon	72693692	72693805	1000	-	.	gene_id "MSTRG.33408"; transcript_id "MSTRG.33408.187"; exon_number "7";
chr11	StringTie	exon	72694980	72695097	1000	-	.	gene_id "MSTRG.33408"; transcript_id "MSTRG.33408.187"; exon_number "8";
chr11	StringTie	exon	72695387	72695455	1000	-	.	gene_id "MSTRG.33408"; transcript_id "MSTRG.33408.187"; exon_number "9";
chr11	StringTie	exon	72695542	72695628	1000	-	.	gene_id "MSTRG.33408"; transcript_id "MSTRG.33408.187"; exon_number "10";
chr11	StringTie	exon	72695730	72695865	1000	-	.	gene_id "MSTRG.33408"; transcript_id "MSTRG.33408.187"; exon_number "11";
chr11	StringTie	exon	72696549	72696652	1000	-	.	gene_id "MSTRG.33408"; transcript_id "MSTRG.33408.187"; exon_number "12";
chr11	StringTie	exon	72696983	72697195	1000	-	.	gene_id "MSTRG.33408"; transcript_id "MSTRG.33408.187"; exon_number "13";
chr11	StringTie	exon	72697328	72697486	1000	-	.	gene_id "MSTRG.33408"; transcript_id "MSTRG.33408.187"; exon_number "14";
chr11	StringTie	exon	72697598	72697649	1000	-	.	gene_id "MSTRG.33408"; transcript_id "MSTRG.33408.187"; exon_number "15";
chr11	StringTie	exon	72697911	72698106	1000	-	.	gene_id "MSTRG.33408"; transcript_id "MSTRG.33408.187"; exon_number "16";
chr11	StringTie	exon	72699005	72699107	1000	-	.	gene_id "MSTRG.33408"; transcript_id "MSTRG.33408.187"; exon_number "17";
chr11	StringTie	exon	72699417	72699545	1000	-	.	gene_id "MSTRG.33408"; transcript_id "MSTRG.33408.187"; exon_number "18";
chr11	StringTie	exon	72701649	72701781	1000	-	.	gene_id "MSTRG.33408"; transcript_id "MSTRG.33408.187"; exon_number "19";
chr11	StringTie	exon	72702905	72703079	1000	-	.	gene_id "MSTRG.33408"; transcript_id "MSTRG.33408.187"; exon_number "20";
chr11	StringTie	exon	72704152	72704334	1000	-	.	gene_id "MSTRG.33408"; transcript_id "MSTRG.33408.187"; exon_number "21";
chr11	StringTie	exon	72705805	72705890	1000	-	.	gene_id "MSTRG.33408"; transcript_id "MSTRG.33408.187"; exon_number "22";
chr11	StringTie	exon	72707175	72707374	1000	-	.	gene_id "MSTRG.33408"; transcript_id "MSTRG.33408.187"; exon_number "23";
chr11	StringTie	exon	72709870	72709976	1000	-	.	gene_id "MSTRG.33408"; transcript_id "MSTRG.33408.187"; exon_number "24";
chr11	StringTie	exon	72710434	72710587	1000	-	.	gene_id "MSTRG.33408"; transcript_id "MSTRG.33408.187"; exon_number "25";
chr11	StringTie	exon	72711021	72711141	1000	-	.	gene_id "MSTRG.33408"; transcript_id "MSTRG.33408.187"; exon_number "26";
chr11	StringTie	exon	72711430	72711499	1000	-	.	gene_id "MSTRG.33408"; transcript_id "MSTRG.33408.187"; exon_number "27";
chr11	StringTie	exon	72712196	72712339	1000	-	.	gene_id "MSTRG.33408"; transcript_id "MSTRG.33408.187"; exon_number "28";
chr11	StringTie	exon	72712438	72712568	1000	-	.	gene_id "MSTRG.33408"; transcript_id "MSTRG.33408.187"; exon_number "29";
chr11	StringTie	exon	72713176	72713243	1000	-	.	gene_id "MSTRG.33408"; transcript_id "MSTRG.33408.187"; exon_number "30";
chr11	StringTie	exon	72714152	72714321	1000	-	.	gene_id "MSTRG.33408"; transcript_id "MSTRG.33408.187"; exon_number "31";
chr11	StringTie	exon	72726620	72727172	1000	-	.	gene_id "MSTRG.33408"; transcript_id "MSTRG.33408.187"; exon_number "32";
chr11	StringTie	exon	72732515	72732597	1000	-	.	gene_id "MSTRG.33408"; transcript_id "MSTRG.33408.187"; exon_number "33";
chr11	StringTie	exon	72752328	72752466	1000	-	.	gene_id "MSTRG.33408"; transcript_id "MSTRG.33408.187"; exon_number "34";
chr11	StringTie	transcript	72685032	72752445	1000	-	.	gene_id "MSTRG.33408"; transcript_id "MSTRG.33408.188";
chr11	StringTie	exon	72685032	72685681	1000	-	.	gene_id "MSTRG.33408"; transcript_id "MSTRG.33408.188"; exon_number "1";
chr11	StringTie	exon	72686042	72686191	1000	-	.	gene_id "MSTRG.33408"; transcript_id "MSTRG.33408.188"; exon_number "2";
chr11	StringTie	exon	72687439	72687502	1000	-	.	gene_id "MSTRG.33408"; transcript_id "MSTRG.33408.188"; exon_number "3";
chr11	StringTie	exon	72687688	72687738	1000	-	.	gene_id "MSTRG.33408"; transcript_id "MSTRG.33408.188"; exon_number "4";
chr11	StringTie	exon	72688455	72688537	1000	-	.	gene_id "MSTRG.33408"; transcript_id "MSTRG.33408.188"; exon_number "5";
chr11	StringTie	exon	72693325	72693466	1000	-	.	gene_id "MSTRG.33408"; transcript_id "MSTRG.33408.188"; exon_number "6";
chr11	StringTie	exon	72693692	72693803	1000	-	.	gene_id "MSTRG.33408"; transcript_id "MSTRG.33408.188"; exon_number "7";
chr11	StringTie	exon	72694980	72695097	1000	-	.	gene_id "MSTRG.33408"; transcript_id "MSTRG.33408.188"; exon_number "8";
chr11	StringTie	exon	72695387	72695455	1000	-	.	gene_id "MSTRG.33408"; transcript_id "MSTRG.33408.188"; exon_number "9";
chr11	StringTie	exon	72695542	72695628	1000	-	.	gene_id "MSTRG.33408"; transcript_id "MSTRG.33408.188"; exon_number "10";
chr11	StringTie	exon	72695718	72695865	1000	-	.	gene_id "MSTRG.33408"; transcript_id "MSTRG.33408.188"; exon_number "11";
chr11	StringTie	exon	72696549	72696654	1000	-	.	gene_id "MSTRG.33408"; transcript_id "MSTRG.33408.188"; exon_number "12";
chr11	StringTie	exon	72696983	72697195	1000	-	.	gene_id "MSTRG.33408"; transcript_id "MSTRG.33408.188"; exon_number "13";
chr11	StringTie	exon	72697323	72697486	1000	-	.	gene_id "MSTRG.33408"; transcript_id "MSTRG.33408.188"; exon_number "14";
chr11	StringTie	exon	72697598	72697649	1000	-	.	gene_id "MSTRG.33408"; transcript_id "MSTRG.33408.188"; exon_number "15";
chr11	StringTie	exon	72697911	72698106	1000	-	.	gene_id "MSTRG.33408"; transcript_id "MSTRG.33408.188"; exon_number "16";
chr11	StringTie	exon	72699005	72699107	1000	-	.	gene_id "MSTRG.33408"; transcript_id "MSTRG.33408.188"; exon_number "17";
chr11	StringTie	exon	72699417	72699552	1000	-	.	gene_id "MSTRG.33408"; transcript_id "MSTRG.33408.188"; exon_number "18";
chr11	StringTie	exon	72701649	72701783	1000	-	.	gene_id "MSTRG.33408"; transcript_id "MSTRG.33408.188"; exon_number "19";
chr11	StringTie	exon	72702905	72703079	1000	-	.	gene_id "MSTRG.33408"; transcript_id "MSTRG.33408.188"; exon_number "20";
chr11	StringTie	exon	72704152	72704334	1000	-	.	gene_id "MSTRG.33408"; transcript_id "MSTRG.33408.188"; exon_number "21";
chr11	StringTie	exon	72705805	72705890	1000	-	.	gene_id "MSTRG.33408"; transcript_id "MSTRG.33408.188"; exon_number "22";
chr11	StringTie	exon	72707175	72707374	1000	-	.	gene_id "MSTRG.33408"; transcript_id "MSTRG.33408.188"; exon_number "23";
chr11	StringTie	exon	72709870	72709976	1000	-	.	gene_id "MSTRG.33408"; transcript_id "MSTRG.33408.188"; exon_number "24";
chr11	StringTie	exon	72710385	72710587	1000	-	.	gene_id "MSTRG.33408"; transcript_id "MSTRG.33408.188"; exon_number "25";
chr11	StringTie	exon	72711021	72711141	1000	-	.	gene_id "MSTRG.33408"; transcript_id "MSTRG.33408.188"; exon_number "26";
chr11	StringTie	exon	72711430	72711499	1000	-	.	gene_id "MSTRG.33408"; transcript_id "MSTRG.33408.188"; exon_number "27";
chr11	StringTie	exon	72712196	72712339	1000	-	.	gene_id "MSTRG.33408"; transcript_id "MSTRG.33408.188"; exon_number "28";
chr11	StringTie	exon	72712438	72712568	1000	-	.	gene_id "MSTRG.33408"; transcript_id "MSTRG.33408.188"; exon_number "29";
chr11	StringTie	exon	72713176	72713243	1000	-	.	gene_id "MSTRG.33408"; transcript_id "MSTRG.33408.188"; exon_number "30";
chr11	StringTie	exon	72714152	72714321	1000	-	.	gene_id "MSTRG.33408"; transcript_id "MSTRG.33408.188"; exon_number "31";
chr11	StringTie	exon	72726620	72727172	1000	-	.	gene_id "MSTRG.33408"; transcript_id "MSTRG.33408.188"; exon_number "32";
chr11	StringTie	exon	72732515	72732597	1000	-	.	gene_id "MSTRG.33408"; transcript_id "MSTRG.33408.188"; exon_number "33";
chr11	StringTie	exon	72752328	72752445	1000	-	.	gene_id "MSTRG.33408"; transcript_id "MSTRG.33408.188"; exon_number "34";
chr11	StringTie	transcript	72685032	72752467	1000	-	.	gene_id "MSTRG.33408"; transcript_id "MSTRG.33408.189";
chr11	StringTie	exon	72685032	72685681	1000	-	.	gene_id "MSTRG.33408"; transcript_id "MSTRG.33408.189"; exon_number "1";
chr11	StringTie	exon	72686042	72686191	1000	-	.	gene_id "MSTRG.33408"; transcript_id "MSTRG.33408.189"; exon_number "2";
chr11	StringTie	exon	72687439	72687502	1000	-	.	gene_id "MSTRG.33408"; transcript_id "MSTRG.33408.189"; exon_number "3";
chr11	StringTie	exon	72687688	72687738	1000	-	.	gene_id "MSTRG.33408"; transcript_id "MSTRG.33408.189"; exon_number "4";
chr11	StringTie	exon	72688455	72688537	1000	-	.	gene_id "MSTRG.33408"; transcript_id "MSTRG.33408.189"; exon_number "5";
chr11	StringTie	exon	72692753	72692785	1000	-	.	gene_id "MSTRG.33408"; transcript_id "MSTRG.33408.189"; exon_number "6";
chr11	StringTie	exon	72693325	72693466	1000	-	.	gene_id "MSTRG.33408"; transcript_id "MSTRG.33408.189"; exon_number "7";
chr11	StringTie	exon	72693692	72693805	1000	-	.	gene_id "MSTRG.33408"; transcript_id "MSTRG.33408.189"; exon_number "8";
chr11	StringTie	exon	72694980	72695097	1000	-	.	gene_id "MSTRG.33408"; transcript_id "MSTRG.33408.189"; exon_number "9";
chr11	StringTie	exon	72695387	72695455	1000	-	.	gene_id "MSTRG.33408"; transcript_id "MSTRG.33408.189"; exon_number "10";
chr11	StringTie	exon	72695542	72695628	1000	-	.	gene_id "MSTRG.33408"; transcript_id "MSTRG.33408.189"; exon_number "11";
chr11	StringTie	exon	72695718	72695865	1000	-	.	gene_id "MSTRG.33408"; transcript_id "MSTRG.33408.189"; exon_number "12";
chr11	StringTie	exon	72696549	72696652	1000	-	.	gene_id "MSTRG.33408"; transcript_id "MSTRG.33408.189"; exon_number "13";
chr11	StringTie	exon	72696983	72697195	1000	-	.	gene_id "MSTRG.33408"; transcript_id "MSTRG.33408.189"; exon_number "14";
chr11	StringTie	exon	72697323	72697486	1000	-	.	gene_id "MSTRG.33408"; transcript_id "MSTRG.33408.189"; exon_number "15";
chr11	StringTie	exon	72697598	72697649	1000	-	.	gene_id "MSTRG.33408"; transcript_id "MSTRG.33408.189"; exon_number "16";
chr11	StringTie	exon	72697911	72698106	1000	-	.	gene_id "MSTRG.33408"; transcript_id "MSTRG.33408.189"; exon_number "17";
chr11	StringTie	exon	72699005	72699107	1000	-	.	gene_id "MSTRG.33408"; transcript_id "MSTRG.33408.189"; exon_number "18";
chr11	StringTie	exon	72699417	72699552	1000	-	.	gene_id "MSTRG.33408"; transcript_id "MSTRG.33408.189"; exon_number "19";
chr11	StringTie	exon	72701649	72701783	1000	-	.	gene_id "MSTRG.33408"; transcript_id "MSTRG.33408.189"; exon_number "20";
chr11	StringTie	exon	72702905	72703079	1000	-	.	gene_id "MSTRG.33408"; transcript_id "MSTRG.33408.189"; exon_number "21";
chr11	StringTie	exon	72704152	72704334	1000	-	.	gene_id "MSTRG.33408"; transcript_id "MSTRG.33408.189"; exon_number "22";
chr11	StringTie	exon	72705805	72705890	1000	-	.	gene_id "MSTRG.33408"; transcript_id "MSTRG.33408.189"; exon_number "23";
chr11	StringTie	exon	72707175	72707374	1000	-	.	gene_id "MSTRG.33408"; transcript_id "MSTRG.33408.189"; exon_number "24";
chr11	StringTie	exon	72709870	72709976	1000	-	.	gene_id "MSTRG.33408"; transcript_id "MSTRG.33408.189"; exon_number "25";
chr11	StringTie	exon	72710385	72710587	1000	-	.	gene_id "MSTRG.33408"; transcript_id "MSTRG.33408.189"; exon_number "26";
chr11	StringTie	exon	72711021	72711141	1000	-	.	gene_id "MSTRG.33408"; transcript_id "MSTRG.33408.189"; exon_number "27";
chr11	StringTie	exon	72711430	72711499	1000	-	.	gene_id "MSTRG.33408"; transcript_id "MSTRG.33408.189"; exon_number "28";
chr11	StringTie	exon	72712196	72712339	1000	-	.	gene_id "MSTRG.33408"; transcript_id "MSTRG.33408.189"; exon_number "29";
chr11	StringTie	exon	72712438	72712568	1000	-	.	gene_id "MSTRG.33408"; transcript_id "MSTRG.33408.189"; exon_number "30";
chr11	StringTie	exon	72713176	72713243	1000	-	.	gene_id "MSTRG.33408"; transcript_id "MSTRG.33408.189"; exon_number "31";
chr11	StringTie	exon	72714152	72714321	1000	-	.	gene_id "MSTRG.33408"; transcript_id "MSTRG.33408.189"; exon_number "32";
chr11	StringTie	exon	72726620	72727172	1000	-	.	gene_id "MSTRG.33408"; transcript_id "MSTRG.33408.189"; exon_number "33";
chr11	StringTie	exon	72752328	72752467	1000	-	.	gene_id "MSTRG.33408"; transcript_id "MSTRG.33408.189"; exon_number "34";
chr11	StringTie	transcript	72682975	72752581	1000	-	.	gene_id "MSTRG.33408"; transcript_id "MSTRG.33408.19";
chr11	StringTie	exon	72682975	72685681	1000	-	.	gene_id "MSTRG.33408"; transcript_id "MSTRG.33408.19"; exon_number "1";
chr11	StringTie	exon	72686042	72686191	1000	-	.	gene_id "MSTRG.33408"; transcript_id "MSTRG.33408.19"; exon_number "2";
chr11	StringTie	exon	72687439	72687502	1000	-	.	gene_id "MSTRG.33408"; transcript_id "MSTRG.33408.19"; exon_number "3";
chr11	StringTie	exon	72687688	72687738	1000	-	.	gene_id "MSTRG.33408"; transcript_id "MSTRG.33408.19"; exon_number "4";
chr11	StringTie	exon	72688455	72688537	1000	-	.	gene_id "MSTRG.33408"; transcript_id "MSTRG.33408.19"; exon_number "5";
chr11	StringTie	exon	72693325	72693470	1000	-	.	gene_id "MSTRG.33408"; transcript_id "MSTRG.33408.19"; exon_number "6";
chr11	StringTie	exon	72693692	72693805	1000	-	.	gene_id "MSTRG.33408"; transcript_id "MSTRG.33408.19"; exon_number "7";
chr11	StringTie	exon	72694980	72695097	1000	-	.	gene_id "MSTRG.33408"; transcript_id "MSTRG.33408.19"; exon_number "8";
chr11	StringTie	exon	72695387	72695455	1000	-	.	gene_id "MSTRG.33408"; transcript_id "MSTRG.33408.19"; exon_number "9";
chr11	StringTie	exon	72695542	72695628	1000	-	.	gene_id "MSTRG.33408"; transcript_id "MSTRG.33408.19"; exon_number "10";
chr11	StringTie	exon	72695718	72695865	1000	-	.	gene_id "MSTRG.33408"; transcript_id "MSTRG.33408.19"; exon_number "11";
chr11	StringTie	exon	72696549	72696654	1000	-	.	gene_id "MSTRG.33408"; transcript_id "MSTRG.33408.19"; exon_number "12";
chr11	StringTie	exon	72696983	72697195	1000	-	.	gene_id "MSTRG.33408"; transcript_id "MSTRG.33408.19"; exon_number "13";
chr11	StringTie	exon	72697323	72697486	1000	-	.	gene_id "MSTRG.33408"; transcript_id "MSTRG.33408.19"; exon_number "14";
chr11	StringTie	exon	72697598	72697649	1000	-	.	gene_id "MSTRG.33408"; transcript_id "MSTRG.33408.19"; exon_number "15";
chr11	StringTie	exon	72697911	72698106	1000	-	.	gene_id "MSTRG.33408"; transcript_id "MSTRG.33408.19"; exon_number "16";
chr11	StringTie	exon	72699005	72699107	1000	-	.	gene_id "MSTRG.33408"; transcript_id "MSTRG.33408.19"; exon_number "17";
chr11	StringTie	exon	72699417	72699552	1000	-	.	gene_id "MSTRG.33408"; transcript_id "MSTRG.33408.19"; exon_number "18";
chr11	StringTie	exon	72701649	72701783	1000	-	.	gene_id "MSTRG.33408"; transcript_id "MSTRG.33408.19"; exon_number "19";
chr11	StringTie	exon	72702905	72703079	1000	-	.	gene_id "MSTRG.33408"; transcript_id "MSTRG.33408.19"; exon_number "20";
chr11	StringTie	exon	72704152	72704334	1000	-	.	gene_id "MSTRG.33408"; transcript_id "MSTRG.33408.19"; exon_number "21";
chr11	StringTie	exon	72705805	72705890	1000	-	.	gene_id "MSTRG.33408"; transcript_id "MSTRG.33408.19"; exon_number "22";
chr11	StringTie	exon	72707175	72707374	1000	-	.	gene_id "MSTRG.33408"; transcript_id "MSTRG.33408.19"; exon_number "23";
chr11	StringTie	exon	72709870	72709976	1000	-	.	gene_id "MSTRG.33408"; transcript_id "MSTRG.33408.19"; exon_number "24";
chr11	StringTie	exon	72710434	72710587	1000	-	.	gene_id "MSTRG.33408"; transcript_id "MSTRG.33408.19"; exon_number "25";
chr11	StringTie	exon	72711021	72711141	1000	-	.	gene_id "MSTRG.33408"; transcript_id "MSTRG.33408.19"; exon_number "26";
chr11	StringTie	exon	72711430	72711499	1000	-	.	gene_id "MSTRG.33408"; transcript_id "MSTRG.33408.19"; exon_number "27";
chr11	StringTie	exon	72712196	72712339	1000	-	.	gene_id "MSTRG.33408"; transcript_id "MSTRG.33408.19"; exon_number "28";
chr11	StringTie	exon	72712438	72712568	1000	-	.	gene_id "MSTRG.33408"; transcript_id "MSTRG.33408.19"; exon_number "29";
chr11	StringTie	exon	72713176	72713243	1000	-	.	gene_id "MSTRG.33408"; transcript_id "MSTRG.33408.19"; exon_number "30";
chr11	StringTie	exon	72714152	72714321	1000	-	.	gene_id "MSTRG.33408"; transcript_id "MSTRG.33408.19"; exon_number "31";
chr11	StringTie	exon	72726620	72727172	1000	-	.	gene_id "MSTRG.33408"; transcript_id "MSTRG.33408.19"; exon_number "32";
chr11	StringTie	exon	72732515	72732597	1000	-	.	gene_id "MSTRG.33408"; transcript_id "MSTRG.33408.19"; exon_number "33";
chr11	StringTie	exon	72752328	72752581	1000	-	.	gene_id "MSTRG.33408"; transcript_id "MSTRG.33408.19"; exon_number "34";
chr11	StringTie	transcript	72685033	72722460	1000	-	.	gene_id "MSTRG.33408"; transcript_id "MSTRG.33408.190";
chr11	StringTie	exon	72685033	72685681	1000	-	.	gene_id "MSTRG.33408"; transcript_id "MSTRG.33408.190"; exon_number "1";
chr11	StringTie	exon	72686042	72686191	1000	-	.	gene_id "MSTRG.33408"; transcript_id "MSTRG.33408.190"; exon_number "2";
chr11	StringTie	exon	72687439	72687502	1000	-	.	gene_id "MSTRG.33408"; transcript_id "MSTRG.33408.190"; exon_number "3";
chr11	StringTie	exon	72687688	72687738	1000	-	.	gene_id "MSTRG.33408"; transcript_id "MSTRG.33408.190"; exon_number "4";
chr11	StringTie	exon	72688455	72688537	1000	-	.	gene_id "MSTRG.33408"; transcript_id "MSTRG.33408.190"; exon_number "5";
chr11	StringTie	exon	72693325	72693466	1000	-	.	gene_id "MSTRG.33408"; transcript_id "MSTRG.33408.190"; exon_number "6";
chr11	StringTie	exon	72693692	72693805	1000	-	.	gene_id "MSTRG.33408"; transcript_id "MSTRG.33408.190"; exon_number "7";
chr11	StringTie	exon	72694980	72695097	1000	-	.	gene_id "MSTRG.33408"; transcript_id "MSTRG.33408.190"; exon_number "8";
chr11	StringTie	exon	72695387	72695455	1000	-	.	gene_id "MSTRG.33408"; transcript_id "MSTRG.33408.190"; exon_number "9";
chr11	StringTie	exon	72695542	72695628	1000	-	.	gene_id "MSTRG.33408"; transcript_id "MSTRG.33408.190"; exon_number "10";
chr11	StringTie	exon	72695718	72695865	1000	-	.	gene_id "MSTRG.33408"; transcript_id "MSTRG.33408.190"; exon_number "11";
chr11	StringTie	exon	72696549	72696654	1000	-	.	gene_id "MSTRG.33408"; transcript_id "MSTRG.33408.190"; exon_number "12";
chr11	StringTie	exon	72696983	72697195	1000	-	.	gene_id "MSTRG.33408"; transcript_id "MSTRG.33408.190"; exon_number "13";
chr11	StringTie	exon	72697323	72697486	1000	-	.	gene_id "MSTRG.33408"; transcript_id "MSTRG.33408.190"; exon_number "14";
chr11	StringTie	exon	72697598	72697649	1000	-	.	gene_id "MSTRG.33408"; transcript_id "MSTRG.33408.190"; exon_number "15";
chr11	StringTie	exon	72697911	72698106	1000	-	.	gene_id "MSTRG.33408"; transcript_id "MSTRG.33408.190"; exon_number "16";
chr11	StringTie	exon	72699005	72699107	1000	-	.	gene_id "MSTRG.33408"; transcript_id "MSTRG.33408.190"; exon_number "17";
chr11	StringTie	exon	72699417	72699552	1000	-	.	gene_id "MSTRG.33408"; transcript_id "MSTRG.33408.190"; exon_number "18";
chr11	StringTie	exon	72701649	72701781	1000	-	.	gene_id "MSTRG.33408"; transcript_id "MSTRG.33408.190"; exon_number "19";
chr11	StringTie	exon	72702905	72703079	1000	-	.	gene_id "MSTRG.33408"; transcript_id "MSTRG.33408.190"; exon_number "20";
chr11	StringTie	exon	72704152	72704334	1000	-	.	gene_id "MSTRG.33408"; transcript_id "MSTRG.33408.190"; exon_number "21";
chr11	StringTie	exon	72705805	72705890	1000	-	.	gene_id "MSTRG.33408"; transcript_id "MSTRG.33408.190"; exon_number "22";
chr11	StringTie	exon	72707175	72707374	1000	-	.	gene_id "MSTRG.33408"; transcript_id "MSTRG.33408.190"; exon_number "23";
chr11	StringTie	exon	72709870	72709976	1000	-	.	gene_id "MSTRG.33408"; transcript_id "MSTRG.33408.190"; exon_number "24";
chr11	StringTie	exon	72710385	72710587	1000	-	.	gene_id "MSTRG.33408"; transcript_id "MSTRG.33408.190"; exon_number "25";
chr11	StringTie	exon	72711021	72711141	1000	-	.	gene_id "MSTRG.33408"; transcript_id "MSTRG.33408.190"; exon_number "26";
chr11	StringTie	exon	72711430	72711499	1000	-	.	gene_id "MSTRG.33408"; transcript_id "MSTRG.33408.190"; exon_number "27";
chr11	StringTie	exon	72712196	72712339	1000	-	.	gene_id "MSTRG.33408"; transcript_id "MSTRG.33408.190"; exon_number "28";
chr11	StringTie	exon	72712438	72712565	1000	-	.	gene_id "MSTRG.33408"; transcript_id "MSTRG.33408.190"; exon_number "29";
chr11	StringTie	exon	72713176	72713243	1000	-	.	gene_id "MSTRG.33408"; transcript_id "MSTRG.33408.190"; exon_number "30";
chr11	StringTie	exon	72714152	72714321	1000	-	.	gene_id "MSTRG.33408"; transcript_id "MSTRG.33408.190"; exon_number "31";
chr11	StringTie	exon	72721850	72722341	1000	-	.	gene_id "MSTRG.33408"; transcript_id "MSTRG.33408.190"; exon_number "32";
chr11	StringTie	exon	72722439	72722460	1000	-	.	gene_id "MSTRG.33408"; transcript_id "MSTRG.33408.190"; exon_number "33";
chr11	StringTie	transcript	72685034	72722544	1000	-	.	gene_id "MSTRG.33408"; transcript_id "MSTRG.33408.191";
chr11	StringTie	exon	72685034	72685681	1000	-	.	gene_id "MSTRG.33408"; transcript_id "MSTRG.33408.191"; exon_number "1";
chr11	StringTie	exon	72686042	72686191	1000	-	.	gene_id "MSTRG.33408"; transcript_id "MSTRG.33408.191"; exon_number "2";
chr11	StringTie	exon	72687439	72687502	1000	-	.	gene_id "MSTRG.33408"; transcript_id "MSTRG.33408.191"; exon_number "3";
chr11	StringTie	exon	72687688	72687738	1000	-	.	gene_id "MSTRG.33408"; transcript_id "MSTRG.33408.191"; exon_number "4";
chr11	StringTie	exon	72688455	72688537	1000	-	.	gene_id "MSTRG.33408"; transcript_id "MSTRG.33408.191"; exon_number "5";
chr11	StringTie	exon	72693325	72693470	1000	-	.	gene_id "MSTRG.33408"; transcript_id "MSTRG.33408.191"; exon_number "6";
chr11	StringTie	exon	72693692	72693805	1000	-	.	gene_id "MSTRG.33408"; transcript_id "MSTRG.33408.191"; exon_number "7";
chr11	StringTie	exon	72694980	72695097	1000	-	.	gene_id "MSTRG.33408"; transcript_id "MSTRG.33408.191"; exon_number "8";
chr11	StringTie	exon	72695387	72695455	1000	-	.	gene_id "MSTRG.33408"; transcript_id "MSTRG.33408.191"; exon_number "9";
chr11	StringTie	exon	72695542	72695628	1000	-	.	gene_id "MSTRG.33408"; transcript_id "MSTRG.33408.191"; exon_number "10";
chr11	StringTie	exon	72695718	72695865	1000	-	.	gene_id "MSTRG.33408"; transcript_id "MSTRG.33408.191"; exon_number "11";
chr11	StringTie	exon	72696549	72696652	1000	-	.	gene_id "MSTRG.33408"; transcript_id "MSTRG.33408.191"; exon_number "12";
chr11	StringTie	exon	72696983	72697195	1000	-	.	gene_id "MSTRG.33408"; transcript_id "MSTRG.33408.191"; exon_number "13";
chr11	StringTie	exon	72697323	72697486	1000	-	.	gene_id "MSTRG.33408"; transcript_id "MSTRG.33408.191"; exon_number "14";
chr11	StringTie	exon	72697598	72697649	1000	-	.	gene_id "MSTRG.33408"; transcript_id "MSTRG.33408.191"; exon_number "15";
chr11	StringTie	exon	72697911	72698106	1000	-	.	gene_id "MSTRG.33408"; transcript_id "MSTRG.33408.191"; exon_number "16";
chr11	StringTie	exon	72699005	72699107	1000	-	.	gene_id "MSTRG.33408"; transcript_id "MSTRG.33408.191"; exon_number "17";
chr11	StringTie	exon	72699417	72699552	1000	-	.	gene_id "MSTRG.33408"; transcript_id "MSTRG.33408.191"; exon_number "18";
chr11	StringTie	exon	72701649	72701783	1000	-	.	gene_id "MSTRG.33408"; transcript_id "MSTRG.33408.191"; exon_number "19";
chr11	StringTie	exon	72702905	72703079	1000	-	.	gene_id "MSTRG.33408"; transcript_id "MSTRG.33408.191"; exon_number "20";
chr11	StringTie	exon	72704152	72704334	1000	-	.	gene_id "MSTRG.33408"; transcript_id "MSTRG.33408.191"; exon_number "21";
chr11	StringTie	exon	72705805	72705890	1000	-	.	gene_id "MSTRG.33408"; transcript_id "MSTRG.33408.191"; exon_number "22";
chr11	StringTie	exon	72707175	72707374	1000	-	.	gene_id "MSTRG.33408"; transcript_id "MSTRG.33408.191"; exon_number "23";
chr11	StringTie	exon	72709870	72709976	1000	-	.	gene_id "MSTRG.33408"; transcript_id "MSTRG.33408.191"; exon_number "24";
chr11	StringTie	exon	72710385	72710587	1000	-	.	gene_id "MSTRG.33408"; transcript_id "MSTRG.33408.191"; exon_number "25";
chr11	StringTie	exon	72711021	72711141	1000	-	.	gene_id "MSTRG.33408"; transcript_id "MSTRG.33408.191"; exon_number "26";
chr11	StringTie	exon	72711430	72711499	1000	-	.	gene_id "MSTRG.33408"; transcript_id "MSTRG.33408.191"; exon_number "27";
chr11	StringTie	exon	72712196	72712339	1000	-	.	gene_id "MSTRG.33408"; transcript_id "MSTRG.33408.191"; exon_number "28";
chr11	StringTie	exon	72712438	72712568	1000	-	.	gene_id "MSTRG.33408"; transcript_id "MSTRG.33408.191"; exon_number "29";
chr11	StringTie	exon	72713176	72713243	1000	-	.	gene_id "MSTRG.33408"; transcript_id "MSTRG.33408.191"; exon_number "30";
chr11	StringTie	exon	72714152	72714321	1000	-	.	gene_id "MSTRG.33408"; transcript_id "MSTRG.33408.191"; exon_number "31";
chr11	StringTie	exon	72721850	72722341	1000	-	.	gene_id "MSTRG.33408"; transcript_id "MSTRG.33408.191"; exon_number "32";
chr11	StringTie	exon	72722467	72722544	1000	-	.	gene_id "MSTRG.33408"; transcript_id "MSTRG.33408.191"; exon_number "33";
chr11	StringTie	transcript	72685034	72722491	1000	-	.	gene_id "MSTRG.33408"; transcript_id "MSTRG.33408.192";
chr11	StringTie	exon	72685034	72685681	1000	-	.	gene_id "MSTRG.33408"; transcript_id "MSTRG.33408.192"; exon_number "1";
chr11	StringTie	exon	72686042	72686191	1000	-	.	gene_id "MSTRG.33408"; transcript_id "MSTRG.33408.192"; exon_number "2";
chr11	StringTie	exon	72687439	72687502	1000	-	.	gene_id "MSTRG.33408"; transcript_id "MSTRG.33408.192"; exon_number "3";
chr11	StringTie	exon	72687688	72687738	1000	-	.	gene_id "MSTRG.33408"; transcript_id "MSTRG.33408.192"; exon_number "4";
chr11	StringTie	exon	72688455	72688537	1000	-	.	gene_id "MSTRG.33408"; transcript_id "MSTRG.33408.192"; exon_number "5";
chr11	StringTie	exon	72693325	72693470	1000	-	.	gene_id "MSTRG.33408"; transcript_id "MSTRG.33408.192"; exon_number "6";
chr11	StringTie	exon	72693692	72693805	1000	-	.	gene_id "MSTRG.33408"; transcript_id "MSTRG.33408.192"; exon_number "7";
chr11	StringTie	exon	72694980	72695097	1000	-	.	gene_id "MSTRG.33408"; transcript_id "MSTRG.33408.192"; exon_number "8";
chr11	StringTie	exon	72695387	72695455	1000	-	.	gene_id "MSTRG.33408"; transcript_id "MSTRG.33408.192"; exon_number "9";
chr11	StringTie	exon	72695542	72695628	1000	-	.	gene_id "MSTRG.33408"; transcript_id "MSTRG.33408.192"; exon_number "10";
chr11	StringTie	exon	72695718	72695865	1000	-	.	gene_id "MSTRG.33408"; transcript_id "MSTRG.33408.192"; exon_number "11";
chr11	StringTie	exon	72696549	72696654	1000	-	.	gene_id "MSTRG.33408"; transcript_id "MSTRG.33408.192"; exon_number "12";
chr11	StringTie	exon	72696983	72697195	1000	-	.	gene_id "MSTRG.33408"; transcript_id "MSTRG.33408.192"; exon_number "13";
chr11	StringTie	exon	72697323	72697486	1000	-	.	gene_id "MSTRG.33408"; transcript_id "MSTRG.33408.192"; exon_number "14";
chr11	StringTie	exon	72697598	72697649	1000	-	.	gene_id "MSTRG.33408"; transcript_id "MSTRG.33408.192"; exon_number "15";
chr11	StringTie	exon	72697911	72698106	1000	-	.	gene_id "MSTRG.33408"; transcript_id "MSTRG.33408.192"; exon_number "16";
chr11	StringTie	exon	72699005	72699107	1000	-	.	gene_id "MSTRG.33408"; transcript_id "MSTRG.33408.192"; exon_number "17";
chr11	StringTie	exon	72699417	72699552	1000	-	.	gene_id "MSTRG.33408"; transcript_id "MSTRG.33408.192"; exon_number "18";
chr11	StringTie	exon	72701649	72701783	1000	-	.	gene_id "MSTRG.33408"; transcript_id "MSTRG.33408.192"; exon_number "19";
chr11	StringTie	exon	72702905	72703079	1000	-	.	gene_id "MSTRG.33408"; transcript_id "MSTRG.33408.192"; exon_number "20";
chr11	StringTie	exon	72704152	72704334	1000	-	.	gene_id "MSTRG.33408"; transcript_id "MSTRG.33408.192"; exon_number "21";
chr11	StringTie	exon	72705805	72705890	1000	-	.	gene_id "MSTRG.33408"; transcript_id "MSTRG.33408.192"; exon_number "22";
chr11	StringTie	exon	72707175	72707374	1000	-	.	gene_id "MSTRG.33408"; transcript_id "MSTRG.33408.192"; exon_number "23";
chr11	StringTie	exon	72709870	72709976	1000	-	.	gene_id "MSTRG.33408"; transcript_id "MSTRG.33408.192"; exon_number "24";
chr11	StringTie	exon	72710385	72710587	1000	-	.	gene_id "MSTRG.33408"; transcript_id "MSTRG.33408.192"; exon_number "25";
chr11	StringTie	exon	72711021	72711141	1000	-	.	gene_id "MSTRG.33408"; transcript_id "MSTRG.33408.192"; exon_number "26";
chr11	StringTie	exon	72711430	72711499	1000	-	.	gene_id "MSTRG.33408"; transcript_id "MSTRG.33408.192"; exon_number "27";
chr11	StringTie	exon	72712196	72712339	1000	-	.	gene_id "MSTRG.33408"; transcript_id "MSTRG.33408.192"; exon_number "28";
chr11	StringTie	exon	72712438	72712565	1000	-	.	gene_id "MSTRG.33408"; transcript_id "MSTRG.33408.192"; exon_number "29";
chr11	StringTie	exon	72713176	72713243	1000	-	.	gene_id "MSTRG.33408"; transcript_id "MSTRG.33408.192"; exon_number "30";
chr11	StringTie	exon	72714152	72714321	1000	-	.	gene_id "MSTRG.33408"; transcript_id "MSTRG.33408.192"; exon_number "31";
chr11	StringTie	exon	72721850	72722341	1000	-	.	gene_id "MSTRG.33408"; transcript_id "MSTRG.33408.192"; exon_number "32";
chr11	StringTie	exon	72722467	72722491	1000	-	.	gene_id "MSTRG.33408"; transcript_id "MSTRG.33408.192"; exon_number "33";
chr11	StringTie	transcript	72685035	72782904	1000	-	.	gene_id "MSTRG.33408"; transcript_id "MSTRG.33408.193";
chr11	StringTie	exon	72685035	72685681	1000	-	.	gene_id "MSTRG.33408"; transcript_id "MSTRG.33408.193"; exon_number "1";
chr11	StringTie	exon	72686042	72686191	1000	-	.	gene_id "MSTRG.33408"; transcript_id "MSTRG.33408.193"; exon_number "2";
chr11	StringTie	exon	72687439	72687502	1000	-	.	gene_id "MSTRG.33408"; transcript_id "MSTRG.33408.193"; exon_number "3";
chr11	StringTie	exon	72687688	72687738	1000	-	.	gene_id "MSTRG.33408"; transcript_id "MSTRG.33408.193"; exon_number "4";
chr11	StringTie	exon	72688455	72688537	1000	-	.	gene_id "MSTRG.33408"; transcript_id "MSTRG.33408.193"; exon_number "5";
chr11	StringTie	exon	72693325	72693470	1000	-	.	gene_id "MSTRG.33408"; transcript_id "MSTRG.33408.193"; exon_number "6";
chr11	StringTie	exon	72693692	72693805	1000	-	.	gene_id "MSTRG.33408"; transcript_id "MSTRG.33408.193"; exon_number "7";
chr11	StringTie	exon	72694980	72695097	1000	-	.	gene_id "MSTRG.33408"; transcript_id "MSTRG.33408.193"; exon_number "8";
chr11	StringTie	exon	72695387	72695455	1000	-	.	gene_id "MSTRG.33408"; transcript_id "MSTRG.33408.193"; exon_number "9";
chr11	StringTie	exon	72695542	72695628	1000	-	.	gene_id "MSTRG.33408"; transcript_id "MSTRG.33408.193"; exon_number "10";
chr11	StringTie	exon	72695727	72695865	1000	-	.	gene_id "MSTRG.33408"; transcript_id "MSTRG.33408.193"; exon_number "11";
chr11	StringTie	exon	72696549	72696652	1000	-	.	gene_id "MSTRG.33408"; transcript_id "MSTRG.33408.193"; exon_number "12";
chr11	StringTie	exon	72696983	72697195	1000	-	.	gene_id "MSTRG.33408"; transcript_id "MSTRG.33408.193"; exon_number "13";
chr11	StringTie	exon	72697323	72697486	1000	-	.	gene_id "MSTRG.33408"; transcript_id "MSTRG.33408.193"; exon_number "14";
chr11	StringTie	exon	72697598	72697649	1000	-	.	gene_id "MSTRG.33408"; transcript_id "MSTRG.33408.193"; exon_number "15";
chr11	StringTie	exon	72697911	72698106	1000	-	.	gene_id "MSTRG.33408"; transcript_id "MSTRG.33408.193"; exon_number "16";
chr11	StringTie	exon	72699005	72699107	1000	-	.	gene_id "MSTRG.33408"; transcript_id "MSTRG.33408.193"; exon_number "17";
chr11	StringTie	exon	72699417	72699552	1000	-	.	gene_id "MSTRG.33408"; transcript_id "MSTRG.33408.193"; exon_number "18";
chr11	StringTie	exon	72701649	72701783	1000	-	.	gene_id "MSTRG.33408"; transcript_id "MSTRG.33408.193"; exon_number "19";
chr11	StringTie	exon	72702905	72703079	1000	-	.	gene_id "MSTRG.33408"; transcript_id "MSTRG.33408.193"; exon_number "20";
chr11	StringTie	exon	72704152	72704334	1000	-	.	gene_id "MSTRG.33408"; transcript_id "MSTRG.33408.193"; exon_number "21";
chr11	StringTie	exon	72705805	72705890	1000	-	.	gene_id "MSTRG.33408"; transcript_id "MSTRG.33408.193"; exon_number "22";
chr11	StringTie	exon	72707175	72707374	1000	-	.	gene_id "MSTRG.33408"; transcript_id "MSTRG.33408.193"; exon_number "23";
chr11	StringTie	exon	72709870	72709976	1000	-	.	gene_id "MSTRG.33408"; transcript_id "MSTRG.33408.193"; exon_number "24";
chr11	StringTie	exon	72710385	72710587	1000	-	.	gene_id "MSTRG.33408"; transcript_id "MSTRG.33408.193"; exon_number "25";
chr11	StringTie	exon	72711021	72711141	1000	-	.	gene_id "MSTRG.33408"; transcript_id "MSTRG.33408.193"; exon_number "26";
chr11	StringTie	exon	72711430	72711499	1000	-	.	gene_id "MSTRG.33408"; transcript_id "MSTRG.33408.193"; exon_number "27";
chr11	StringTie	exon	72712196	72712339	1000	-	.	gene_id "MSTRG.33408"; transcript_id "MSTRG.33408.193"; exon_number "28";
chr11	StringTie	exon	72712438	72712568	1000	-	.	gene_id "MSTRG.33408"; transcript_id "MSTRG.33408.193"; exon_number "29";
chr11	StringTie	exon	72713176	72713243	1000	-	.	gene_id "MSTRG.33408"; transcript_id "MSTRG.33408.193"; exon_number "30";
chr11	StringTie	exon	72714152	72714321	1000	-	.	gene_id "MSTRG.33408"; transcript_id "MSTRG.33408.193"; exon_number "31";
chr11	StringTie	exon	72726620	72727172	1000	-	.	gene_id "MSTRG.33408"; transcript_id "MSTRG.33408.193"; exon_number "32";
chr11	StringTie	exon	72732515	72732597	1000	-	.	gene_id "MSTRG.33408"; transcript_id "MSTRG.33408.193"; exon_number "33";
chr11	StringTie	exon	72752328	72755142	1000	-	.	gene_id "MSTRG.33408"; transcript_id "MSTRG.33408.193"; exon_number "34";
chr11	StringTie	exon	72755701	72755753	1000	-	.	gene_id "MSTRG.33408"; transcript_id "MSTRG.33408.193"; exon_number "35";
chr11	StringTie	exon	72757767	72757884	1000	-	.	gene_id "MSTRG.33408"; transcript_id "MSTRG.33408.193"; exon_number "36";
chr11	StringTie	exon	72758530	72758633	1000	-	.	gene_id "MSTRG.33408"; transcript_id "MSTRG.33408.193"; exon_number "37";
chr11	StringTie	exon	72759234	72759381	1000	-	.	gene_id "MSTRG.33408"; transcript_id "MSTRG.33408.193"; exon_number "38";
chr11	StringTie	exon	72780975	72781294	1000	-	.	gene_id "MSTRG.33408"; transcript_id "MSTRG.33408.193"; exon_number "39";
chr11	StringTie	exon	72782266	72782904	1000	-	.	gene_id "MSTRG.33408"; transcript_id "MSTRG.33408.193"; exon_number "40";
chr11	StringTie	transcript	72685036	72752442	1000	-	.	gene_id "MSTRG.33408"; transcript_id "MSTRG.33408.194";
chr11	StringTie	exon	72685036	72685681	1000	-	.	gene_id "MSTRG.33408"; transcript_id "MSTRG.33408.194"; exon_number "1";
chr11	StringTie	exon	72686042	72686191	1000	-	.	gene_id "MSTRG.33408"; transcript_id "MSTRG.33408.194"; exon_number "2";
chr11	StringTie	exon	72687439	72687502	1000	-	.	gene_id "MSTRG.33408"; transcript_id "MSTRG.33408.194"; exon_number "3";
chr11	StringTie	exon	72687688	72687738	1000	-	.	gene_id "MSTRG.33408"; transcript_id "MSTRG.33408.194"; exon_number "4";
chr11	StringTie	exon	72688455	72688537	1000	-	.	gene_id "MSTRG.33408"; transcript_id "MSTRG.33408.194"; exon_number "5";
chr11	StringTie	exon	72693325	72693466	1000	-	.	gene_id "MSTRG.33408"; transcript_id "MSTRG.33408.194"; exon_number "6";
chr11	StringTie	exon	72693692	72693805	1000	-	.	gene_id "MSTRG.33408"; transcript_id "MSTRG.33408.194"; exon_number "7";
chr11	StringTie	exon	72694980	72695097	1000	-	.	gene_id "MSTRG.33408"; transcript_id "MSTRG.33408.194"; exon_number "8";
chr11	StringTie	exon	72695387	72695455	1000	-	.	gene_id "MSTRG.33408"; transcript_id "MSTRG.33408.194"; exon_number "9";
chr11	StringTie	exon	72695542	72695628	1000	-	.	gene_id "MSTRG.33408"; transcript_id "MSTRG.33408.194"; exon_number "10";
chr11	StringTie	exon	72695718	72695865	1000	-	.	gene_id "MSTRG.33408"; transcript_id "MSTRG.33408.194"; exon_number "11";
chr11	StringTie	exon	72696549	72696652	1000	-	.	gene_id "MSTRG.33408"; transcript_id "MSTRG.33408.194"; exon_number "12";
chr11	StringTie	exon	72696983	72697195	1000	-	.	gene_id "MSTRG.33408"; transcript_id "MSTRG.33408.194"; exon_number "13";
chr11	StringTie	exon	72697323	72697486	1000	-	.	gene_id "MSTRG.33408"; transcript_id "MSTRG.33408.194"; exon_number "14";
chr11	StringTie	exon	72697598	72697649	1000	-	.	gene_id "MSTRG.33408"; transcript_id "MSTRG.33408.194"; exon_number "15";
chr11	StringTie	exon	72697911	72698106	1000	-	.	gene_id "MSTRG.33408"; transcript_id "MSTRG.33408.194"; exon_number "16";
chr11	StringTie	exon	72699005	72699107	1000	-	.	gene_id "MSTRG.33408"; transcript_id "MSTRG.33408.194"; exon_number "17";
chr11	StringTie	exon	72699417	72699552	1000	-	.	gene_id "MSTRG.33408"; transcript_id "MSTRG.33408.194"; exon_number "18";
chr11	StringTie	exon	72701120	72701184	1000	-	.	gene_id "MSTRG.33408"; transcript_id "MSTRG.33408.194"; exon_number "19";
chr11	StringTie	exon	72701649	72701783	1000	-	.	gene_id "MSTRG.33408"; transcript_id "MSTRG.33408.194"; exon_number "20";
chr11	StringTie	exon	72702905	72703079	1000	-	.	gene_id "MSTRG.33408"; transcript_id "MSTRG.33408.194"; exon_number "21";
chr11	StringTie	exon	72704152	72704334	1000	-	.	gene_id "MSTRG.33408"; transcript_id "MSTRG.33408.194"; exon_number "22";
chr11	StringTie	exon	72705805	72705890	1000	-	.	gene_id "MSTRG.33408"; transcript_id "MSTRG.33408.194"; exon_number "23";
chr11	StringTie	exon	72707175	72707374	1000	-	.	gene_id "MSTRG.33408"; transcript_id "MSTRG.33408.194"; exon_number "24";
chr11	StringTie	exon	72709870	72709976	1000	-	.	gene_id "MSTRG.33408"; transcript_id "MSTRG.33408.194"; exon_number "25";
chr11	StringTie	exon	72710385	72710587	1000	-	.	gene_id "MSTRG.33408"; transcript_id "MSTRG.33408.194"; exon_number "26";
chr11	StringTie	exon	72711021	72711141	1000	-	.	gene_id "MSTRG.33408"; transcript_id "MSTRG.33408.194"; exon_number "27";
chr11	StringTie	exon	72711430	72711499	1000	-	.	gene_id "MSTRG.33408"; transcript_id "MSTRG.33408.194"; exon_number "28";
chr11	StringTie	exon	72712196	72712321	1000	-	.	gene_id "MSTRG.33408"; transcript_id "MSTRG.33408.194"; exon_number "29";
chr11	StringTie	exon	72712438	72712568	1000	-	.	gene_id "MSTRG.33408"; transcript_id "MSTRG.33408.194"; exon_number "30";
chr11	StringTie	exon	72713176	72713243	1000	-	.	gene_id "MSTRG.33408"; transcript_id "MSTRG.33408.194"; exon_number "31";
chr11	StringTie	exon	72714152	72714321	1000	-	.	gene_id "MSTRG.33408"; transcript_id "MSTRG.33408.194"; exon_number "32";
chr11	StringTie	exon	72726620	72727172	1000	-	.	gene_id "MSTRG.33408"; transcript_id "MSTRG.33408.194"; exon_number "33";
chr11	StringTie	exon	72732515	72732597	1000	-	.	gene_id "MSTRG.33408"; transcript_id "MSTRG.33408.194"; exon_number "34";
chr11	StringTie	exon	72752328	72752442	1000	-	.	gene_id "MSTRG.33408"; transcript_id "MSTRG.33408.194"; exon_number "35";
chr11	StringTie	transcript	72685038	72722523	1000	-	.	gene_id "MSTRG.33408"; transcript_id "MSTRG.33408.195";
chr11	StringTie	exon	72685038	72685681	1000	-	.	gene_id "MSTRG.33408"; transcript_id "MSTRG.33408.195"; exon_number "1";
chr11	StringTie	exon	72686042	72686191	1000	-	.	gene_id "MSTRG.33408"; transcript_id "MSTRG.33408.195"; exon_number "2";
chr11	StringTie	exon	72687439	72687502	1000	-	.	gene_id "MSTRG.33408"; transcript_id "MSTRG.33408.195"; exon_number "3";
chr11	StringTie	exon	72687688	72687738	1000	-	.	gene_id "MSTRG.33408"; transcript_id "MSTRG.33408.195"; exon_number "4";
chr11	StringTie	exon	72688455	72688537	1000	-	.	gene_id "MSTRG.33408"; transcript_id "MSTRG.33408.195"; exon_number "5";
chr11	StringTie	exon	72693325	72693470	1000	-	.	gene_id "MSTRG.33408"; transcript_id "MSTRG.33408.195"; exon_number "6";
chr11	StringTie	exon	72693692	72693805	1000	-	.	gene_id "MSTRG.33408"; transcript_id "MSTRG.33408.195"; exon_number "7";
chr11	StringTie	exon	72694980	72695097	1000	-	.	gene_id "MSTRG.33408"; transcript_id "MSTRG.33408.195"; exon_number "8";
chr11	StringTie	exon	72695387	72695455	1000	-	.	gene_id "MSTRG.33408"; transcript_id "MSTRG.33408.195"; exon_number "9";
chr11	StringTie	exon	72695542	72695628	1000	-	.	gene_id "MSTRG.33408"; transcript_id "MSTRG.33408.195"; exon_number "10";
chr11	StringTie	exon	72695718	72695865	1000	-	.	gene_id "MSTRG.33408"; transcript_id "MSTRG.33408.195"; exon_number "11";
chr11	StringTie	exon	72696549	72696654	1000	-	.	gene_id "MSTRG.33408"; transcript_id "MSTRG.33408.195"; exon_number "12";
chr11	StringTie	exon	72696983	72697195	1000	-	.	gene_id "MSTRG.33408"; transcript_id "MSTRG.33408.195"; exon_number "13";
chr11	StringTie	exon	72697323	72697486	1000	-	.	gene_id "MSTRG.33408"; transcript_id "MSTRG.33408.195"; exon_number "14";
chr11	StringTie	exon	72697598	72697649	1000	-	.	gene_id "MSTRG.33408"; transcript_id "MSTRG.33408.195"; exon_number "15";
chr11	StringTie	exon	72697911	72698106	1000	-	.	gene_id "MSTRG.33408"; transcript_id "MSTRG.33408.195"; exon_number "16";
chr11	StringTie	exon	72699005	72699107	1000	-	.	gene_id "MSTRG.33408"; transcript_id "MSTRG.33408.195"; exon_number "17";
chr11	StringTie	exon	72699417	72699552	1000	-	.	gene_id "MSTRG.33408"; transcript_id "MSTRG.33408.195"; exon_number "18";
chr11	StringTie	exon	72701649	72701781	1000	-	.	gene_id "MSTRG.33408"; transcript_id "MSTRG.33408.195"; exon_number "19";
chr11	StringTie	exon	72702905	72703079	1000	-	.	gene_id "MSTRG.33408"; transcript_id "MSTRG.33408.195"; exon_number "20";
chr11	StringTie	exon	72704152	72704334	1000	-	.	gene_id "MSTRG.33408"; transcript_id "MSTRG.33408.195"; exon_number "21";
chr11	StringTie	exon	72705805	72705890	1000	-	.	gene_id "MSTRG.33408"; transcript_id "MSTRG.33408.195"; exon_number "22";
chr11	StringTie	exon	72707175	72707374	1000	-	.	gene_id "MSTRG.33408"; transcript_id "MSTRG.33408.195"; exon_number "23";
chr11	StringTie	exon	72709870	72709976	1000	-	.	gene_id "MSTRG.33408"; transcript_id "MSTRG.33408.195"; exon_number "24";
chr11	StringTie	exon	72710385	72710587	1000	-	.	gene_id "MSTRG.33408"; transcript_id "MSTRG.33408.195"; exon_number "25";
chr11	StringTie	exon	72711021	72711141	1000	-	.	gene_id "MSTRG.33408"; transcript_id "MSTRG.33408.195"; exon_number "26";
chr11	StringTie	exon	72711430	72711499	1000	-	.	gene_id "MSTRG.33408"; transcript_id "MSTRG.33408.195"; exon_number "27";
chr11	StringTie	exon	72712196	72712339	1000	-	.	gene_id "MSTRG.33408"; transcript_id "MSTRG.33408.195"; exon_number "28";
chr11	StringTie	exon	72712438	72712568	1000	-	.	gene_id "MSTRG.33408"; transcript_id "MSTRG.33408.195"; exon_number "29";
chr11	StringTie	exon	72713176	72713243	1000	-	.	gene_id "MSTRG.33408"; transcript_id "MSTRG.33408.195"; exon_number "30";
chr11	StringTie	exon	72714152	72714321	1000	-	.	gene_id "MSTRG.33408"; transcript_id "MSTRG.33408.195"; exon_number "31";
chr11	StringTie	exon	72721850	72722341	1000	-	.	gene_id "MSTRG.33408"; transcript_id "MSTRG.33408.195"; exon_number "32";
chr11	StringTie	exon	72722439	72722523	1000	-	.	gene_id "MSTRG.33408"; transcript_id "MSTRG.33408.195"; exon_number "33";
chr11	StringTie	transcript	72685039	72723826	1000	-	.	gene_id "MSTRG.33408"; transcript_id "MSTRG.33408.196";
chr11	StringTie	exon	72685039	72685681	1000	-	.	gene_id "MSTRG.33408"; transcript_id "MSTRG.33408.196"; exon_number "1";
chr11	StringTie	exon	72686042	72686191	1000	-	.	gene_id "MSTRG.33408"; transcript_id "MSTRG.33408.196"; exon_number "2";
chr11	StringTie	exon	72687439	72687502	1000	-	.	gene_id "MSTRG.33408"; transcript_id "MSTRG.33408.196"; exon_number "3";
chr11	StringTie	exon	72687688	72687738	1000	-	.	gene_id "MSTRG.33408"; transcript_id "MSTRG.33408.196"; exon_number "4";
chr11	StringTie	exon	72688455	72688537	1000	-	.	gene_id "MSTRG.33408"; transcript_id "MSTRG.33408.196"; exon_number "5";
chr11	StringTie	exon	72693325	72693470	1000	-	.	gene_id "MSTRG.33408"; transcript_id "MSTRG.33408.196"; exon_number "6";
chr11	StringTie	exon	72693692	72693805	1000	-	.	gene_id "MSTRG.33408"; transcript_id "MSTRG.33408.196"; exon_number "7";
chr11	StringTie	exon	72694980	72695097	1000	-	.	gene_id "MSTRG.33408"; transcript_id "MSTRG.33408.196"; exon_number "8";
chr11	StringTie	exon	72695387	72695455	1000	-	.	gene_id "MSTRG.33408"; transcript_id "MSTRG.33408.196"; exon_number "9";
chr11	StringTie	exon	72695542	72695628	1000	-	.	gene_id "MSTRG.33408"; transcript_id "MSTRG.33408.196"; exon_number "10";
chr11	StringTie	exon	72695718	72695865	1000	-	.	gene_id "MSTRG.33408"; transcript_id "MSTRG.33408.196"; exon_number "11";
chr11	StringTie	exon	72696549	72696654	1000	-	.	gene_id "MSTRG.33408"; transcript_id "MSTRG.33408.196"; exon_number "12";
chr11	StringTie	exon	72696983	72697195	1000	-	.	gene_id "MSTRG.33408"; transcript_id "MSTRG.33408.196"; exon_number "13";
chr11	StringTie	exon	72697323	72697486	1000	-	.	gene_id "MSTRG.33408"; transcript_id "MSTRG.33408.196"; exon_number "14";
chr11	StringTie	exon	72697598	72697649	1000	-	.	gene_id "MSTRG.33408"; transcript_id "MSTRG.33408.196"; exon_number "15";
chr11	StringTie	exon	72697911	72698106	1000	-	.	gene_id "MSTRG.33408"; transcript_id "MSTRG.33408.196"; exon_number "16";
chr11	StringTie	exon	72699005	72699107	1000	-	.	gene_id "MSTRG.33408"; transcript_id "MSTRG.33408.196"; exon_number "17";
chr11	StringTie	exon	72699417	72699552	1000	-	.	gene_id "MSTRG.33408"; transcript_id "MSTRG.33408.196"; exon_number "18";
chr11	StringTie	exon	72701649	72701783	1000	-	.	gene_id "MSTRG.33408"; transcript_id "MSTRG.33408.196"; exon_number "19";
chr11	StringTie	exon	72702905	72703079	1000	-	.	gene_id "MSTRG.33408"; transcript_id "MSTRG.33408.196"; exon_number "20";
chr11	StringTie	exon	72704152	72704334	1000	-	.	gene_id "MSTRG.33408"; transcript_id "MSTRG.33408.196"; exon_number "21";
chr11	StringTie	exon	72705805	72705890	1000	-	.	gene_id "MSTRG.33408"; transcript_id "MSTRG.33408.196"; exon_number "22";
chr11	StringTie	exon	72707175	72707374	1000	-	.	gene_id "MSTRG.33408"; transcript_id "MSTRG.33408.196"; exon_number "23";
chr11	StringTie	exon	72709870	72709976	1000	-	.	gene_id "MSTRG.33408"; transcript_id "MSTRG.33408.196"; exon_number "24";
chr11	StringTie	exon	72710385	72710587	1000	-	.	gene_id "MSTRG.33408"; transcript_id "MSTRG.33408.196"; exon_number "25";
chr11	StringTie	exon	72711021	72711141	1000	-	.	gene_id "MSTRG.33408"; transcript_id "MSTRG.33408.196"; exon_number "26";
chr11	StringTie	exon	72711430	72711499	1000	-	.	gene_id "MSTRG.33408"; transcript_id "MSTRG.33408.196"; exon_number "27";
chr11	StringTie	exon	72712196	72712339	1000	-	.	gene_id "MSTRG.33408"; transcript_id "MSTRG.33408.196"; exon_number "28";
chr11	StringTie	exon	72712438	72712568	1000	-	.	gene_id "MSTRG.33408"; transcript_id "MSTRG.33408.196"; exon_number "29";
chr11	StringTie	exon	72721850	72722341	1000	-	.	gene_id "MSTRG.33408"; transcript_id "MSTRG.33408.196"; exon_number "30";
chr11	StringTie	exon	72723749	72723826	1000	-	.	gene_id "MSTRG.33408"; transcript_id "MSTRG.33408.196"; exon_number "31";
chr11	StringTie	transcript	72685039	72752451	1000	-	.	gene_id "MSTRG.33408"; transcript_id "MSTRG.33408.197";
chr11	StringTie	exon	72685039	72685681	1000	-	.	gene_id "MSTRG.33408"; transcript_id "MSTRG.33408.197"; exon_number "1";
chr11	StringTie	exon	72686042	72686191	1000	-	.	gene_id "MSTRG.33408"; transcript_id "MSTRG.33408.197"; exon_number "2";
chr11	StringTie	exon	72687439	72687502	1000	-	.	gene_id "MSTRG.33408"; transcript_id "MSTRG.33408.197"; exon_number "3";
chr11	StringTie	exon	72687688	72687738	1000	-	.	gene_id "MSTRG.33408"; transcript_id "MSTRG.33408.197"; exon_number "4";
chr11	StringTie	exon	72688455	72688537	1000	-	.	gene_id "MSTRG.33408"; transcript_id "MSTRG.33408.197"; exon_number "5";
chr11	StringTie	exon	72693325	72693470	1000	-	.	gene_id "MSTRG.33408"; transcript_id "MSTRG.33408.197"; exon_number "6";
chr11	StringTie	exon	72693692	72693805	1000	-	.	gene_id "MSTRG.33408"; transcript_id "MSTRG.33408.197"; exon_number "7";
chr11	StringTie	exon	72694980	72695097	1000	-	.	gene_id "MSTRG.33408"; transcript_id "MSTRG.33408.197"; exon_number "8";
chr11	StringTie	exon	72695387	72695455	1000	-	.	gene_id "MSTRG.33408"; transcript_id "MSTRG.33408.197"; exon_number "9";
chr11	StringTie	exon	72695542	72695628	1000	-	.	gene_id "MSTRG.33408"; transcript_id "MSTRG.33408.197"; exon_number "10";
chr11	StringTie	exon	72695718	72695865	1000	-	.	gene_id "MSTRG.33408"; transcript_id "MSTRG.33408.197"; exon_number "11";
chr11	StringTie	exon	72696549	72696654	1000	-	.	gene_id "MSTRG.33408"; transcript_id "MSTRG.33408.197"; exon_number "12";
chr11	StringTie	exon	72696983	72697195	1000	-	.	gene_id "MSTRG.33408"; transcript_id "MSTRG.33408.197"; exon_number "13";
chr11	StringTie	exon	72697323	72697486	1000	-	.	gene_id "MSTRG.33408"; transcript_id "MSTRG.33408.197"; exon_number "14";
chr11	StringTie	exon	72697598	72697649	1000	-	.	gene_id "MSTRG.33408"; transcript_id "MSTRG.33408.197"; exon_number "15";
chr11	StringTie	exon	72697911	72698106	1000	-	.	gene_id "MSTRG.33408"; transcript_id "MSTRG.33408.197"; exon_number "16";
chr11	StringTie	exon	72699005	72699107	1000	-	.	gene_id "MSTRG.33408"; transcript_id "MSTRG.33408.197"; exon_number "17";
chr11	StringTie	exon	72699417	72699552	1000	-	.	gene_id "MSTRG.33408"; transcript_id "MSTRG.33408.197"; exon_number "18";
chr11	StringTie	exon	72701649	72701783	1000	-	.	gene_id "MSTRG.33408"; transcript_id "MSTRG.33408.197"; exon_number "19";
chr11	StringTie	exon	72702905	72703079	1000	-	.	gene_id "MSTRG.33408"; transcript_id "MSTRG.33408.197"; exon_number "20";
chr11	StringTie	exon	72704152	72704334	1000	-	.	gene_id "MSTRG.33408"; transcript_id "MSTRG.33408.197"; exon_number "21";
chr11	StringTie	exon	72705805	72705890	1000	-	.	gene_id "MSTRG.33408"; transcript_id "MSTRG.33408.197"; exon_number "22";
chr11	StringTie	exon	72707175	72707374	1000	-	.	gene_id "MSTRG.33408"; transcript_id "MSTRG.33408.197"; exon_number "23";
chr11	StringTie	exon	72709870	72709976	1000	-	.	gene_id "MSTRG.33408"; transcript_id "MSTRG.33408.197"; exon_number "24";
chr11	StringTie	exon	72710385	72710587	1000	-	.	gene_id "MSTRG.33408"; transcript_id "MSTRG.33408.197"; exon_number "25";
chr11	StringTie	exon	72711021	72711141	1000	-	.	gene_id "MSTRG.33408"; transcript_id "MSTRG.33408.197"; exon_number "26";
chr11	StringTie	exon	72711430	72711499	1000	-	.	gene_id "MSTRG.33408"; transcript_id "MSTRG.33408.197"; exon_number "27";
chr11	StringTie	exon	72712196	72712339	1000	-	.	gene_id "MSTRG.33408"; transcript_id "MSTRG.33408.197"; exon_number "28";
chr11	StringTie	exon	72712438	72712568	1000	-	.	gene_id "MSTRG.33408"; transcript_id "MSTRG.33408.197"; exon_number "29";
chr11	StringTie	exon	72713176	72713243	1000	-	.	gene_id "MSTRG.33408"; transcript_id "MSTRG.33408.197"; exon_number "30";
chr11	StringTie	exon	72714152	72714321	1000	-	.	gene_id "MSTRG.33408"; transcript_id "MSTRG.33408.197"; exon_number "31";
chr11	StringTie	exon	72721850	72722341	1000	-	.	gene_id "MSTRG.33408"; transcript_id "MSTRG.33408.197"; exon_number "32";
chr11	StringTie	exon	72723749	72723810	1000	-	.	gene_id "MSTRG.33408"; transcript_id "MSTRG.33408.197"; exon_number "33";
chr11	StringTie	exon	72732515	72732597	1000	-	.	gene_id "MSTRG.33408"; transcript_id "MSTRG.33408.197"; exon_number "34";
chr11	StringTie	exon	72752328	72752451	1000	-	.	gene_id "MSTRG.33408"; transcript_id "MSTRG.33408.197"; exon_number "35";
chr11	StringTie	transcript	72685040	72722456	1000	-	.	gene_id "MSTRG.33408"; transcript_id "MSTRG.33408.198";
chr11	StringTie	exon	72685040	72685681	1000	-	.	gene_id "MSTRG.33408"; transcript_id "MSTRG.33408.198"; exon_number "1";
chr11	StringTie	exon	72686042	72686191	1000	-	.	gene_id "MSTRG.33408"; transcript_id "MSTRG.33408.198"; exon_number "2";
chr11	StringTie	exon	72687439	72687502	1000	-	.	gene_id "MSTRG.33408"; transcript_id "MSTRG.33408.198"; exon_number "3";
chr11	StringTie	exon	72687688	72687738	1000	-	.	gene_id "MSTRG.33408"; transcript_id "MSTRG.33408.198"; exon_number "4";
chr11	StringTie	exon	72688455	72688537	1000	-	.	gene_id "MSTRG.33408"; transcript_id "MSTRG.33408.198"; exon_number "5";
chr11	StringTie	exon	72693325	72693470	1000	-	.	gene_id "MSTRG.33408"; transcript_id "MSTRG.33408.198"; exon_number "6";
chr11	StringTie	exon	72693692	72693805	1000	-	.	gene_id "MSTRG.33408"; transcript_id "MSTRG.33408.198"; exon_number "7";
chr11	StringTie	exon	72694980	72695097	1000	-	.	gene_id "MSTRG.33408"; transcript_id "MSTRG.33408.198"; exon_number "8";
chr11	StringTie	exon	72695387	72695455	1000	-	.	gene_id "MSTRG.33408"; transcript_id "MSTRG.33408.198"; exon_number "9";
chr11	StringTie	exon	72695542	72695628	1000	-	.	gene_id "MSTRG.33408"; transcript_id "MSTRG.33408.198"; exon_number "10";
chr11	StringTie	exon	72695718	72695865	1000	-	.	gene_id "MSTRG.33408"; transcript_id "MSTRG.33408.198"; exon_number "11";
chr11	StringTie	exon	72696549	72697195	1000	-	.	gene_id "MSTRG.33408"; transcript_id "MSTRG.33408.198"; exon_number "12";
chr11	StringTie	exon	72697323	72697486	1000	-	.	gene_id "MSTRG.33408"; transcript_id "MSTRG.33408.198"; exon_number "13";
chr11	StringTie	exon	72697598	72697649	1000	-	.	gene_id "MSTRG.33408"; transcript_id "MSTRG.33408.198"; exon_number "14";
chr11	StringTie	exon	72697911	72698106	1000	-	.	gene_id "MSTRG.33408"; transcript_id "MSTRG.33408.198"; exon_number "15";
chr11	StringTie	exon	72699005	72699107	1000	-	.	gene_id "MSTRG.33408"; transcript_id "MSTRG.33408.198"; exon_number "16";
chr11	StringTie	exon	72699417	72699552	1000	-	.	gene_id "MSTRG.33408"; transcript_id "MSTRG.33408.198"; exon_number "17";
chr11	StringTie	exon	72701649	72701783	1000	-	.	gene_id "MSTRG.33408"; transcript_id "MSTRG.33408.198"; exon_number "18";
chr11	StringTie	exon	72702905	72703079	1000	-	.	gene_id "MSTRG.33408"; transcript_id "MSTRG.33408.198"; exon_number "19";
chr11	StringTie	exon	72704152	72704334	1000	-	.	gene_id "MSTRG.33408"; transcript_id "MSTRG.33408.198"; exon_number "20";
chr11	StringTie	exon	72705805	72705890	1000	-	.	gene_id "MSTRG.33408"; transcript_id "MSTRG.33408.198"; exon_number "21";
chr11	StringTie	exon	72707175	72707374	1000	-	.	gene_id "MSTRG.33408"; transcript_id "MSTRG.33408.198"; exon_number "22";
chr11	StringTie	exon	72709870	72709976	1000	-	.	gene_id "MSTRG.33408"; transcript_id "MSTRG.33408.198"; exon_number "23";
chr11	StringTie	exon	72710385	72710587	1000	-	.	gene_id "MSTRG.33408"; transcript_id "MSTRG.33408.198"; exon_number "24";
chr11	StringTie	exon	72711021	72711141	1000	-	.	gene_id "MSTRG.33408"; transcript_id "MSTRG.33408.198"; exon_number "25";
chr11	StringTie	exon	72711430	72711499	1000	-	.	gene_id "MSTRG.33408"; transcript_id "MSTRG.33408.198"; exon_number "26";
chr11	StringTie	exon	72712196	72712339	1000	-	.	gene_id "MSTRG.33408"; transcript_id "MSTRG.33408.198"; exon_number "27";
chr11	StringTie	exon	72712438	72712568	1000	-	.	gene_id "MSTRG.33408"; transcript_id "MSTRG.33408.198"; exon_number "28";
chr11	StringTie	exon	72713176	72713243	1000	-	.	gene_id "MSTRG.33408"; transcript_id "MSTRG.33408.198"; exon_number "29";
chr11	StringTie	exon	72714152	72714321	1000	-	.	gene_id "MSTRG.33408"; transcript_id "MSTRG.33408.198"; exon_number "30";
chr11	StringTie	exon	72717469	72717662	1000	-	.	gene_id "MSTRG.33408"; transcript_id "MSTRG.33408.198"; exon_number "31";
chr11	StringTie	exon	72721850	72722341	1000	-	.	gene_id "MSTRG.33408"; transcript_id "MSTRG.33408.198"; exon_number "32";
chr11	StringTie	exon	72722439	72722456	1000	-	.	gene_id "MSTRG.33408"; transcript_id "MSTRG.33408.198"; exon_number "33";
chr11	StringTie	transcript	72685040	72738062	1000	-	.	gene_id "MSTRG.33408"; transcript_id "MSTRG.33408.199";
chr11	StringTie	exon	72685040	72685730	1000	-	.	gene_id "MSTRG.33408"; transcript_id "MSTRG.33408.199"; exon_number "1";
chr11	StringTie	exon	72686042	72686191	1000	-	.	gene_id "MSTRG.33408"; transcript_id "MSTRG.33408.199"; exon_number "2";
chr11	StringTie	exon	72687439	72687502	1000	-	.	gene_id "MSTRG.33408"; transcript_id "MSTRG.33408.199"; exon_number "3";
chr11	StringTie	exon	72687688	72687738	1000	-	.	gene_id "MSTRG.33408"; transcript_id "MSTRG.33408.199"; exon_number "4";
chr11	StringTie	exon	72688455	72688537	1000	-	.	gene_id "MSTRG.33408"; transcript_id "MSTRG.33408.199"; exon_number "5";
chr11	StringTie	exon	72693325	72693470	1000	-	.	gene_id "MSTRG.33408"; transcript_id "MSTRG.33408.199"; exon_number "6";
chr11	StringTie	exon	72693692	72693805	1000	-	.	gene_id "MSTRG.33408"; transcript_id "MSTRG.33408.199"; exon_number "7";
chr11	StringTie	exon	72694980	72695097	1000	-	.	gene_id "MSTRG.33408"; transcript_id "MSTRG.33408.199"; exon_number "8";
chr11	StringTie	exon	72695387	72695455	1000	-	.	gene_id "MSTRG.33408"; transcript_id "MSTRG.33408.199"; exon_number "9";
chr11	StringTie	exon	72695542	72695628	1000	-	.	gene_id "MSTRG.33408"; transcript_id "MSTRG.33408.199"; exon_number "10";
chr11	StringTie	exon	72695718	72695865	1000	-	.	gene_id "MSTRG.33408"; transcript_id "MSTRG.33408.199"; exon_number "11";
chr11	StringTie	exon	72696549	72696654	1000	-	.	gene_id "MSTRG.33408"; transcript_id "MSTRG.33408.199"; exon_number "12";
chr11	StringTie	exon	72696983	72697195	1000	-	.	gene_id "MSTRG.33408"; transcript_id "MSTRG.33408.199"; exon_number "13";
chr11	StringTie	exon	72697323	72697486	1000	-	.	gene_id "MSTRG.33408"; transcript_id "MSTRG.33408.199"; exon_number "14";
chr11	StringTie	exon	72697598	72697649	1000	-	.	gene_id "MSTRG.33408"; transcript_id "MSTRG.33408.199"; exon_number "15";
chr11	StringTie	exon	72697911	72698106	1000	-	.	gene_id "MSTRG.33408"; transcript_id "MSTRG.33408.199"; exon_number "16";
chr11	StringTie	exon	72699005	72699107	1000	-	.	gene_id "MSTRG.33408"; transcript_id "MSTRG.33408.199"; exon_number "17";
chr11	StringTie	exon	72699417	72699552	1000	-	.	gene_id "MSTRG.33408"; transcript_id "MSTRG.33408.199"; exon_number "18";
chr11	StringTie	exon	72701649	72701783	1000	-	.	gene_id "MSTRG.33408"; transcript_id "MSTRG.33408.199"; exon_number "19";
chr11	StringTie	exon	72702905	72703079	1000	-	.	gene_id "MSTRG.33408"; transcript_id "MSTRG.33408.199"; exon_number "20";
chr11	StringTie	exon	72704152	72704334	1000	-	.	gene_id "MSTRG.33408"; transcript_id "MSTRG.33408.199"; exon_number "21";
chr11	StringTie	exon	72705805	72705890	1000	-	.	gene_id "MSTRG.33408"; transcript_id "MSTRG.33408.199"; exon_number "22";
chr11	StringTie	exon	72707175	72707374	1000	-	.	gene_id "MSTRG.33408"; transcript_id "MSTRG.33408.199"; exon_number "23";
chr11	StringTie	exon	72709870	72709976	1000	-	.	gene_id "MSTRG.33408"; transcript_id "MSTRG.33408.199"; exon_number "24";
chr11	StringTie	exon	72710385	72710587	1000	-	.	gene_id "MSTRG.33408"; transcript_id "MSTRG.33408.199"; exon_number "25";
chr11	StringTie	exon	72711021	72711141	1000	-	.	gene_id "MSTRG.33408"; transcript_id "MSTRG.33408.199"; exon_number "26";
chr11	StringTie	exon	72711430	72711499	1000	-	.	gene_id "MSTRG.33408"; transcript_id "MSTRG.33408.199"; exon_number "27";
chr11	StringTie	exon	72712196	72712339	1000	-	.	gene_id "MSTRG.33408"; transcript_id "MSTRG.33408.199"; exon_number "28";
chr11	StringTie	exon	72712438	72712568	1000	-	.	gene_id "MSTRG.33408"; transcript_id "MSTRG.33408.199"; exon_number "29";
chr11	StringTie	exon	72713176	72713243	1000	-	.	gene_id "MSTRG.33408"; transcript_id "MSTRG.33408.199"; exon_number "30";
chr11	StringTie	exon	72714152	72714321	1000	-	.	gene_id "MSTRG.33408"; transcript_id "MSTRG.33408.199"; exon_number "31";
chr11	StringTie	exon	72726620	72727172	1000	-	.	gene_id "MSTRG.33408"; transcript_id "MSTRG.33408.199"; exon_number "32";
chr11	StringTie	exon	72732515	72732597	1000	-	.	gene_id "MSTRG.33408"; transcript_id "MSTRG.33408.199"; exon_number "33";
chr11	StringTie	exon	72738008	72738062	1000	-	.	gene_id "MSTRG.33408"; transcript_id "MSTRG.33408.199"; exon_number "34";
chr11	StringTie	transcript	72678042	72724209	1000	-	.	gene_id "MSTRG.33408"; transcript_id "MSTRG.33408.2";
chr11	StringTie	exon	72678042	72685681	1000	-	.	gene_id "MSTRG.33408"; transcript_id "MSTRG.33408.2"; exon_number "1";
chr11	StringTie	exon	72686042	72686191	1000	-	.	gene_id "MSTRG.33408"; transcript_id "MSTRG.33408.2"; exon_number "2";
chr11	StringTie	exon	72687439	72687502	1000	-	.	gene_id "MSTRG.33408"; transcript_id "MSTRG.33408.2"; exon_number "3";
chr11	StringTie	exon	72687688	72687738	1000	-	.	gene_id "MSTRG.33408"; transcript_id "MSTRG.33408.2"; exon_number "4";
chr11	StringTie	exon	72688455	72688537	1000	-	.	gene_id "MSTRG.33408"; transcript_id "MSTRG.33408.2"; exon_number "5";
chr11	StringTie	exon	72693325	72693470	1000	-	.	gene_id "MSTRG.33408"; transcript_id "MSTRG.33408.2"; exon_number "6";
chr11	StringTie	exon	72693692	72693805	1000	-	.	gene_id "MSTRG.33408"; transcript_id "MSTRG.33408.2"; exon_number "7";
chr11	StringTie	exon	72694980	72695097	1000	-	.	gene_id "MSTRG.33408"; transcript_id "MSTRG.33408.2"; exon_number "8";
chr11	StringTie	exon	72695387	72695455	1000	-	.	gene_id "MSTRG.33408"; transcript_id "MSTRG.33408.2"; exon_number "9";
chr11	StringTie	exon	72695542	72695628	1000	-	.	gene_id "MSTRG.33408"; transcript_id "MSTRG.33408.2"; exon_number "10";
chr11	StringTie	exon	72695718	72695865	1000	-	.	gene_id "MSTRG.33408"; transcript_id "MSTRG.33408.2"; exon_number "11";
chr11	StringTie	exon	72696549	72696654	1000	-	.	gene_id "MSTRG.33408"; transcript_id "MSTRG.33408.2"; exon_number "12";
chr11	StringTie	exon	72696983	72697195	1000	-	.	gene_id "MSTRG.33408"; transcript_id "MSTRG.33408.2"; exon_number "13";
chr11	StringTie	exon	72697323	72697486	1000	-	.	gene_id "MSTRG.33408"; transcript_id "MSTRG.33408.2"; exon_number "14";
chr11	StringTie	exon	72697598	72697649	1000	-	.	gene_id "MSTRG.33408"; transcript_id "MSTRG.33408.2"; exon_number "15";
chr11	StringTie	exon	72697911	72698106	1000	-	.	gene_id "MSTRG.33408"; transcript_id "MSTRG.33408.2"; exon_number "16";
chr11	StringTie	exon	72699005	72699107	1000	-	.	gene_id "MSTRG.33408"; transcript_id "MSTRG.33408.2"; exon_number "17";
chr11	StringTie	exon	72699417	72699552	1000	-	.	gene_id "MSTRG.33408"; transcript_id "MSTRG.33408.2"; exon_number "18";
chr11	StringTie	exon	72701649	72701783	1000	-	.	gene_id "MSTRG.33408"; transcript_id "MSTRG.33408.2"; exon_number "19";
chr11	StringTie	exon	72702905	72703079	1000	-	.	gene_id "MSTRG.33408"; transcript_id "MSTRG.33408.2"; exon_number "20";
chr11	StringTie	exon	72704152	72704334	1000	-	.	gene_id "MSTRG.33408"; transcript_id "MSTRG.33408.2"; exon_number "21";
chr11	StringTie	exon	72705805	72705890	1000	-	.	gene_id "MSTRG.33408"; transcript_id "MSTRG.33408.2"; exon_number "22";
chr11	StringTie	exon	72707175	72707374	1000	-	.	gene_id "MSTRG.33408"; transcript_id "MSTRG.33408.2"; exon_number "23";
chr11	StringTie	exon	72709870	72709976	1000	-	.	gene_id "MSTRG.33408"; transcript_id "MSTRG.33408.2"; exon_number "24";
chr11	StringTie	exon	72710385	72710587	1000	-	.	gene_id "MSTRG.33408"; transcript_id "MSTRG.33408.2"; exon_number "25";
chr11	StringTie	exon	72711021	72711141	1000	-	.	gene_id "MSTRG.33408"; transcript_id "MSTRG.33408.2"; exon_number "26";
chr11	StringTie	exon	72711430	72711499	1000	-	.	gene_id "MSTRG.33408"; transcript_id "MSTRG.33408.2"; exon_number "27";
chr11	StringTie	exon	72712196	72712339	1000	-	.	gene_id "MSTRG.33408"; transcript_id "MSTRG.33408.2"; exon_number "28";
chr11	StringTie	exon	72712438	72712568	1000	-	.	gene_id "MSTRG.33408"; transcript_id "MSTRG.33408.2"; exon_number "29";
chr11	StringTie	exon	72713176	72713243	1000	-	.	gene_id "MSTRG.33408"; transcript_id "MSTRG.33408.2"; exon_number "30";
chr11	StringTie	exon	72714152	72714321	1000	-	.	gene_id "MSTRG.33408"; transcript_id "MSTRG.33408.2"; exon_number "31";
chr11	StringTie	exon	72721850	72722341	1000	-	.	gene_id "MSTRG.33408"; transcript_id "MSTRG.33408.2"; exon_number "32";
chr11	StringTie	exon	72722467	72724209	1000	-	.	gene_id "MSTRG.33408"; transcript_id "MSTRG.33408.2"; exon_number "33";
chr11	StringTie	transcript	72682978	72752442	1000	-	.	gene_id "MSTRG.33408"; transcript_id "MSTRG.33408.20";
chr11	StringTie	exon	72682978	72685681	1000	-	.	gene_id "MSTRG.33408"; transcript_id "MSTRG.33408.20"; exon_number "1";
chr11	StringTie	exon	72686042	72686191	1000	-	.	gene_id "MSTRG.33408"; transcript_id "MSTRG.33408.20"; exon_number "2";
chr11	StringTie	exon	72687439	72687502	1000	-	.	gene_id "MSTRG.33408"; transcript_id "MSTRG.33408.20"; exon_number "3";
chr11	StringTie	exon	72687688	72687738	1000	-	.	gene_id "MSTRG.33408"; transcript_id "MSTRG.33408.20"; exon_number "4";
chr11	StringTie	exon	72688455	72688537	1000	-	.	gene_id "MSTRG.33408"; transcript_id "MSTRG.33408.20"; exon_number "5";
chr11	StringTie	exon	72692753	72692785	1000	-	.	gene_id "MSTRG.33408"; transcript_id "MSTRG.33408.20"; exon_number "6";
chr11	StringTie	exon	72693325	72693470	1000	-	.	gene_id "MSTRG.33408"; transcript_id "MSTRG.33408.20"; exon_number "7";
chr11	StringTie	exon	72693692	72693805	1000	-	.	gene_id "MSTRG.33408"; transcript_id "MSTRG.33408.20"; exon_number "8";
chr11	StringTie	exon	72694980	72695097	1000	-	.	gene_id "MSTRG.33408"; transcript_id "MSTRG.33408.20"; exon_number "9";
chr11	StringTie	exon	72695387	72695455	1000	-	.	gene_id "MSTRG.33408"; transcript_id "MSTRG.33408.20"; exon_number "10";
chr11	StringTie	exon	72695542	72695628	1000	-	.	gene_id "MSTRG.33408"; transcript_id "MSTRG.33408.20"; exon_number "11";
chr11	StringTie	exon	72695718	72695865	1000	-	.	gene_id "MSTRG.33408"; transcript_id "MSTRG.33408.20"; exon_number "12";
chr11	StringTie	exon	72696549	72696654	1000	-	.	gene_id "MSTRG.33408"; transcript_id "MSTRG.33408.20"; exon_number "13";
chr11	StringTie	exon	72696983	72697195	1000	-	.	gene_id "MSTRG.33408"; transcript_id "MSTRG.33408.20"; exon_number "14";
chr11	StringTie	exon	72697323	72697486	1000	-	.	gene_id "MSTRG.33408"; transcript_id "MSTRG.33408.20"; exon_number "15";
chr11	StringTie	exon	72697598	72697649	1000	-	.	gene_id "MSTRG.33408"; transcript_id "MSTRG.33408.20"; exon_number "16";
chr11	StringTie	exon	72697911	72698106	1000	-	.	gene_id "MSTRG.33408"; transcript_id "MSTRG.33408.20"; exon_number "17";
chr11	StringTie	exon	72699005	72699107	1000	-	.	gene_id "MSTRG.33408"; transcript_id "MSTRG.33408.20"; exon_number "18";
chr11	StringTie	exon	72699417	72699552	1000	-	.	gene_id "MSTRG.33408"; transcript_id "MSTRG.33408.20"; exon_number "19";
chr11	StringTie	exon	72701120	72701184	1000	-	.	gene_id "MSTRG.33408"; transcript_id "MSTRG.33408.20"; exon_number "20";
chr11	StringTie	exon	72701649	72701783	1000	-	.	gene_id "MSTRG.33408"; transcript_id "MSTRG.33408.20"; exon_number "21";
chr11	StringTie	exon	72702905	72703079	1000	-	.	gene_id "MSTRG.33408"; transcript_id "MSTRG.33408.20"; exon_number "22";
chr11	StringTie	exon	72704152	72704334	1000	-	.	gene_id "MSTRG.33408"; transcript_id "MSTRG.33408.20"; exon_number "23";
chr11	StringTie	exon	72705805	72705890	1000	-	.	gene_id "MSTRG.33408"; transcript_id "MSTRG.33408.20"; exon_number "24";
chr11	StringTie	exon	72707175	72707374	1000	-	.	gene_id "MSTRG.33408"; transcript_id "MSTRG.33408.20"; exon_number "25";
chr11	StringTie	exon	72709870	72709976	1000	-	.	gene_id "MSTRG.33408"; transcript_id "MSTRG.33408.20"; exon_number "26";
chr11	StringTie	exon	72710385	72710587	1000	-	.	gene_id "MSTRG.33408"; transcript_id "MSTRG.33408.20"; exon_number "27";
chr11	StringTie	exon	72711021	72711141	1000	-	.	gene_id "MSTRG.33408"; transcript_id "MSTRG.33408.20"; exon_number "28";
chr11	StringTie	exon	72711430	72711499	1000	-	.	gene_id "MSTRG.33408"; transcript_id "MSTRG.33408.20"; exon_number "29";
chr11	StringTie	exon	72712196	72712339	1000	-	.	gene_id "MSTRG.33408"; transcript_id "MSTRG.33408.20"; exon_number "30";
chr11	StringTie	exon	72712438	72712568	1000	-	.	gene_id "MSTRG.33408"; transcript_id "MSTRG.33408.20"; exon_number "31";
chr11	StringTie	exon	72713176	72713243	1000	-	.	gene_id "MSTRG.33408"; transcript_id "MSTRG.33408.20"; exon_number "32";
chr11	StringTie	exon	72714152	72714321	1000	-	.	gene_id "MSTRG.33408"; transcript_id "MSTRG.33408.20"; exon_number "33";
chr11	StringTie	exon	72726620	72727172	1000	-	.	gene_id "MSTRG.33408"; transcript_id "MSTRG.33408.20"; exon_number "34";
chr11	StringTie	exon	72732515	72732597	1000	-	.	gene_id "MSTRG.33408"; transcript_id "MSTRG.33408.20"; exon_number "35";
chr11	StringTie	exon	72752328	72752442	1000	-	.	gene_id "MSTRG.33408"; transcript_id "MSTRG.33408.20"; exon_number "36";
chr11	StringTie	transcript	72685041	72752449	1000	-	.	gene_id "MSTRG.33408"; transcript_id "MSTRG.33408.200";
chr11	StringTie	exon	72685041	72685681	1000	-	.	gene_id "MSTRG.33408"; transcript_id "MSTRG.33408.200"; exon_number "1";
chr11	StringTie	exon	72686042	72686191	1000	-	.	gene_id "MSTRG.33408"; transcript_id "MSTRG.33408.200"; exon_number "2";
chr11	StringTie	exon	72687439	72687502	1000	-	.	gene_id "MSTRG.33408"; transcript_id "MSTRG.33408.200"; exon_number "3";
chr11	StringTie	exon	72687688	72687738	1000	-	.	gene_id "MSTRG.33408"; transcript_id "MSTRG.33408.200"; exon_number "4";
chr11	StringTie	exon	72688455	72688537	1000	-	.	gene_id "MSTRG.33408"; transcript_id "MSTRG.33408.200"; exon_number "5";
chr11	StringTie	exon	72693325	72693470	1000	-	.	gene_id "MSTRG.33408"; transcript_id "MSTRG.33408.200"; exon_number "6";
chr11	StringTie	exon	72693692	72693805	1000	-	.	gene_id "MSTRG.33408"; transcript_id "MSTRG.33408.200"; exon_number "7";
chr11	StringTie	exon	72694980	72695097	1000	-	.	gene_id "MSTRG.33408"; transcript_id "MSTRG.33408.200"; exon_number "8";
chr11	StringTie	exon	72695387	72695455	1000	-	.	gene_id "MSTRG.33408"; transcript_id "MSTRG.33408.200"; exon_number "9";
chr11	StringTie	exon	72695542	72695628	1000	-	.	gene_id "MSTRG.33408"; transcript_id "MSTRG.33408.200"; exon_number "10";
chr11	StringTie	exon	72695718	72695865	1000	-	.	gene_id "MSTRG.33408"; transcript_id "MSTRG.33408.200"; exon_number "11";
chr11	StringTie	exon	72696549	72696654	1000	-	.	gene_id "MSTRG.33408"; transcript_id "MSTRG.33408.200"; exon_number "12";
chr11	StringTie	exon	72696983	72697195	1000	-	.	gene_id "MSTRG.33408"; transcript_id "MSTRG.33408.200"; exon_number "13";
chr11	StringTie	exon	72697323	72697486	1000	-	.	gene_id "MSTRG.33408"; transcript_id "MSTRG.33408.200"; exon_number "14";
chr11	StringTie	exon	72697598	72697649	1000	-	.	gene_id "MSTRG.33408"; transcript_id "MSTRG.33408.200"; exon_number "15";
chr11	StringTie	exon	72697911	72698106	1000	-	.	gene_id "MSTRG.33408"; transcript_id "MSTRG.33408.200"; exon_number "16";
chr11	StringTie	exon	72699005	72699107	1000	-	.	gene_id "MSTRG.33408"; transcript_id "MSTRG.33408.200"; exon_number "17";
chr11	StringTie	exon	72699417	72699552	1000	-	.	gene_id "MSTRG.33408"; transcript_id "MSTRG.33408.200"; exon_number "18";
chr11	StringTie	exon	72701649	72701783	1000	-	.	gene_id "MSTRG.33408"; transcript_id "MSTRG.33408.200"; exon_number "19";
chr11	StringTie	exon	72702905	72703079	1000	-	.	gene_id "MSTRG.33408"; transcript_id "MSTRG.33408.200"; exon_number "20";
chr11	StringTie	exon	72704152	72704334	1000	-	.	gene_id "MSTRG.33408"; transcript_id "MSTRG.33408.200"; exon_number "21";
chr11	StringTie	exon	72705805	72705890	1000	-	.	gene_id "MSTRG.33408"; transcript_id "MSTRG.33408.200"; exon_number "22";
chr11	StringTie	exon	72707175	72707374	1000	-	.	gene_id "MSTRG.33408"; transcript_id "MSTRG.33408.200"; exon_number "23";
chr11	StringTie	exon	72709870	72709976	1000	-	.	gene_id "MSTRG.33408"; transcript_id "MSTRG.33408.200"; exon_number "24";
chr11	StringTie	exon	72710385	72710587	1000	-	.	gene_id "MSTRG.33408"; transcript_id "MSTRG.33408.200"; exon_number "25";
chr11	StringTie	exon	72711021	72711141	1000	-	.	gene_id "MSTRG.33408"; transcript_id "MSTRG.33408.200"; exon_number "26";
chr11	StringTie	exon	72711430	72711499	1000	-	.	gene_id "MSTRG.33408"; transcript_id "MSTRG.33408.200"; exon_number "27";
chr11	StringTie	exon	72712196	72712339	1000	-	.	gene_id "MSTRG.33408"; transcript_id "MSTRG.33408.200"; exon_number "28";
chr11	StringTie	exon	72712438	72712568	1000	-	.	gene_id "MSTRG.33408"; transcript_id "MSTRG.33408.200"; exon_number "29";
chr11	StringTie	exon	72713176	72713243	1000	-	.	gene_id "MSTRG.33408"; transcript_id "MSTRG.33408.200"; exon_number "30";
chr11	StringTie	exon	72714152	72714321	1000	-	.	gene_id "MSTRG.33408"; transcript_id "MSTRG.33408.200"; exon_number "31";
chr11	StringTie	exon	72717469	72717662	1000	-	.	gene_id "MSTRG.33408"; transcript_id "MSTRG.33408.200"; exon_number "32";
chr11	StringTie	exon	72721850	72722341	1000	-	.	gene_id "MSTRG.33408"; transcript_id "MSTRG.33408.200"; exon_number "33";
chr11	StringTie	exon	72726625	72727172	1000	-	.	gene_id "MSTRG.33408"; transcript_id "MSTRG.33408.200"; exon_number "34";
chr11	StringTie	exon	72752328	72752449	1000	-	.	gene_id "MSTRG.33408"; transcript_id "MSTRG.33408.200"; exon_number "35";
chr11	StringTie	transcript	72685042	72722735	1000	-	.	gene_id "MSTRG.33408"; transcript_id "MSTRG.33408.201";
chr11	StringTie	exon	72685042	72685681	1000	-	.	gene_id "MSTRG.33408"; transcript_id "MSTRG.33408.201"; exon_number "1";
chr11	StringTie	exon	72686042	72686191	1000	-	.	gene_id "MSTRG.33408"; transcript_id "MSTRG.33408.201"; exon_number "2";
chr11	StringTie	exon	72687439	72687502	1000	-	.	gene_id "MSTRG.33408"; transcript_id "MSTRG.33408.201"; exon_number "3";
chr11	StringTie	exon	72687688	72687738	1000	-	.	gene_id "MSTRG.33408"; transcript_id "MSTRG.33408.201"; exon_number "4";
chr11	StringTie	exon	72688455	72688537	1000	-	.	gene_id "MSTRG.33408"; transcript_id "MSTRG.33408.201"; exon_number "5";
chr11	StringTie	exon	72693325	72693470	1000	-	.	gene_id "MSTRG.33408"; transcript_id "MSTRG.33408.201"; exon_number "6";
chr11	StringTie	exon	72693692	72693805	1000	-	.	gene_id "MSTRG.33408"; transcript_id "MSTRG.33408.201"; exon_number "7";
chr11	StringTie	exon	72694980	72695097	1000	-	.	gene_id "MSTRG.33408"; transcript_id "MSTRG.33408.201"; exon_number "8";
chr11	StringTie	exon	72695387	72695455	1000	-	.	gene_id "MSTRG.33408"; transcript_id "MSTRG.33408.201"; exon_number "9";
chr11	StringTie	exon	72695542	72695628	1000	-	.	gene_id "MSTRG.33408"; transcript_id "MSTRG.33408.201"; exon_number "10";
chr11	StringTie	exon	72695718	72695865	1000	-	.	gene_id "MSTRG.33408"; transcript_id "MSTRG.33408.201"; exon_number "11";
chr11	StringTie	exon	72696549	72696654	1000	-	.	gene_id "MSTRG.33408"; transcript_id "MSTRG.33408.201"; exon_number "12";
chr11	StringTie	exon	72696983	72697195	1000	-	.	gene_id "MSTRG.33408"; transcript_id "MSTRG.33408.201"; exon_number "13";
chr11	StringTie	exon	72697323	72697486	1000	-	.	gene_id "MSTRG.33408"; transcript_id "MSTRG.33408.201"; exon_number "14";
chr11	StringTie	exon	72697598	72697649	1000	-	.	gene_id "MSTRG.33408"; transcript_id "MSTRG.33408.201"; exon_number "15";
chr11	StringTie	exon	72697911	72698106	1000	-	.	gene_id "MSTRG.33408"; transcript_id "MSTRG.33408.201"; exon_number "16";
chr11	StringTie	exon	72699005	72699107	1000	-	.	gene_id "MSTRG.33408"; transcript_id "MSTRG.33408.201"; exon_number "17";
chr11	StringTie	exon	72699417	72699552	1000	-	.	gene_id "MSTRG.33408"; transcript_id "MSTRG.33408.201"; exon_number "18";
chr11	StringTie	exon	72701649	72701783	1000	-	.	gene_id "MSTRG.33408"; transcript_id "MSTRG.33408.201"; exon_number "19";
chr11	StringTie	exon	72702905	72703079	1000	-	.	gene_id "MSTRG.33408"; transcript_id "MSTRG.33408.201"; exon_number "20";
chr11	StringTie	exon	72704152	72704334	1000	-	.	gene_id "MSTRG.33408"; transcript_id "MSTRG.33408.201"; exon_number "21";
chr11	StringTie	exon	72705805	72705890	1000	-	.	gene_id "MSTRG.33408"; transcript_id "MSTRG.33408.201"; exon_number "22";
chr11	StringTie	exon	72707175	72707374	1000	-	.	gene_id "MSTRG.33408"; transcript_id "MSTRG.33408.201"; exon_number "23";
chr11	StringTie	exon	72709870	72709976	1000	-	.	gene_id "MSTRG.33408"; transcript_id "MSTRG.33408.201"; exon_number "24";
chr11	StringTie	exon	72710385	72710587	1000	-	.	gene_id "MSTRG.33408"; transcript_id "MSTRG.33408.201"; exon_number "25";
chr11	StringTie	exon	72711021	72711141	1000	-	.	gene_id "MSTRG.33408"; transcript_id "MSTRG.33408.201"; exon_number "26";
chr11	StringTie	exon	72711430	72711499	1000	-	.	gene_id "MSTRG.33408"; transcript_id "MSTRG.33408.201"; exon_number "27";
chr11	StringTie	exon	72712196	72712339	1000	-	.	gene_id "MSTRG.33408"; transcript_id "MSTRG.33408.201"; exon_number "28";
chr11	StringTie	exon	72712438	72712568	1000	-	.	gene_id "MSTRG.33408"; transcript_id "MSTRG.33408.201"; exon_number "29";
chr11	StringTie	exon	72721850	72722341	1000	-	.	gene_id "MSTRG.33408"; transcript_id "MSTRG.33408.201"; exon_number "30";
chr11	StringTie	exon	72722467	72722735	1000	-	.	gene_id "MSTRG.33408"; transcript_id "MSTRG.33408.201"; exon_number "31";
chr11	StringTie	transcript	72685042	72738724	1000	-	.	gene_id "MSTRG.33408"; transcript_id "MSTRG.33408.202";
chr11	StringTie	exon	72685042	72685681	1000	-	.	gene_id "MSTRG.33408"; transcript_id "MSTRG.33408.202"; exon_number "1";
chr11	StringTie	exon	72686042	72686191	1000	-	.	gene_id "MSTRG.33408"; transcript_id "MSTRG.33408.202"; exon_number "2";
chr11	StringTie	exon	72687439	72687502	1000	-	.	gene_id "MSTRG.33408"; transcript_id "MSTRG.33408.202"; exon_number "3";
chr11	StringTie	exon	72687688	72687738	1000	-	.	gene_id "MSTRG.33408"; transcript_id "MSTRG.33408.202"; exon_number "4";
chr11	StringTie	exon	72688455	72688537	1000	-	.	gene_id "MSTRG.33408"; transcript_id "MSTRG.33408.202"; exon_number "5";
chr11	StringTie	exon	72692753	72692785	1000	-	.	gene_id "MSTRG.33408"; transcript_id "MSTRG.33408.202"; exon_number "6";
chr11	StringTie	exon	72693325	72693470	1000	-	.	gene_id "MSTRG.33408"; transcript_id "MSTRG.33408.202"; exon_number "7";
chr11	StringTie	exon	72693692	72693805	1000	-	.	gene_id "MSTRG.33408"; transcript_id "MSTRG.33408.202"; exon_number "8";
chr11	StringTie	exon	72694980	72695097	1000	-	.	gene_id "MSTRG.33408"; transcript_id "MSTRG.33408.202"; exon_number "9";
chr11	StringTie	exon	72695387	72695455	1000	-	.	gene_id "MSTRG.33408"; transcript_id "MSTRG.33408.202"; exon_number "10";
chr11	StringTie	exon	72695542	72695628	1000	-	.	gene_id "MSTRG.33408"; transcript_id "MSTRG.33408.202"; exon_number "11";
chr11	StringTie	exon	72695718	72695865	1000	-	.	gene_id "MSTRG.33408"; transcript_id "MSTRG.33408.202"; exon_number "12";
chr11	StringTie	exon	72696549	72697195	1000	-	.	gene_id "MSTRG.33408"; transcript_id "MSTRG.33408.202"; exon_number "13";
chr11	StringTie	exon	72697323	72697486	1000	-	.	gene_id "MSTRG.33408"; transcript_id "MSTRG.33408.202"; exon_number "14";
chr11	StringTie	exon	72697598	72697649	1000	-	.	gene_id "MSTRG.33408"; transcript_id "MSTRG.33408.202"; exon_number "15";
chr11	StringTie	exon	72697911	72698106	1000	-	.	gene_id "MSTRG.33408"; transcript_id "MSTRG.33408.202"; exon_number "16";
chr11	StringTie	exon	72699005	72699107	1000	-	.	gene_id "MSTRG.33408"; transcript_id "MSTRG.33408.202"; exon_number "17";
chr11	StringTie	exon	72699417	72699552	1000	-	.	gene_id "MSTRG.33408"; transcript_id "MSTRG.33408.202"; exon_number "18";
chr11	StringTie	exon	72701649	72701783	1000	-	.	gene_id "MSTRG.33408"; transcript_id "MSTRG.33408.202"; exon_number "19";
chr11	StringTie	exon	72702905	72703079	1000	-	.	gene_id "MSTRG.33408"; transcript_id "MSTRG.33408.202"; exon_number "20";
chr11	StringTie	exon	72704152	72704334	1000	-	.	gene_id "MSTRG.33408"; transcript_id "MSTRG.33408.202"; exon_number "21";
chr11	StringTie	exon	72705805	72705890	1000	-	.	gene_id "MSTRG.33408"; transcript_id "MSTRG.33408.202"; exon_number "22";
chr11	StringTie	exon	72707175	72707374	1000	-	.	gene_id "MSTRG.33408"; transcript_id "MSTRG.33408.202"; exon_number "23";
chr11	StringTie	exon	72709870	72709976	1000	-	.	gene_id "MSTRG.33408"; transcript_id "MSTRG.33408.202"; exon_number "24";
chr11	StringTie	exon	72710385	72710587	1000	-	.	gene_id "MSTRG.33408"; transcript_id "MSTRG.33408.202"; exon_number "25";
chr11	StringTie	exon	72711021	72711141	1000	-	.	gene_id "MSTRG.33408"; transcript_id "MSTRG.33408.202"; exon_number "26";
chr11	StringTie	exon	72711430	72711499	1000	-	.	gene_id "MSTRG.33408"; transcript_id "MSTRG.33408.202"; exon_number "27";
chr11	StringTie	exon	72712196	72712339	1000	-	.	gene_id "MSTRG.33408"; transcript_id "MSTRG.33408.202"; exon_number "28";
chr11	StringTie	exon	72712438	72712568	1000	-	.	gene_id "MSTRG.33408"; transcript_id "MSTRG.33408.202"; exon_number "29";
chr11	StringTie	exon	72713176	72713243	1000	-	.	gene_id "MSTRG.33408"; transcript_id "MSTRG.33408.202"; exon_number "30";
chr11	StringTie	exon	72714152	72714321	1000	-	.	gene_id "MSTRG.33408"; transcript_id "MSTRG.33408.202"; exon_number "31";
chr11	StringTie	exon	72726620	72727172	1000	-	.	gene_id "MSTRG.33408"; transcript_id "MSTRG.33408.202"; exon_number "32";
chr11	StringTie	exon	72732515	72732597	1000	-	.	gene_id "MSTRG.33408"; transcript_id "MSTRG.33408.202"; exon_number "33";
chr11	StringTie	exon	72738008	72738724	1000	-	.	gene_id "MSTRG.33408"; transcript_id "MSTRG.33408.202"; exon_number "34";
chr11	StringTie	transcript	72685042	72752447	1000	-	.	gene_id "MSTRG.33408"; transcript_id "MSTRG.33408.203";
chr11	StringTie	exon	72685042	72685490	1000	-	.	gene_id "MSTRG.33408"; transcript_id "MSTRG.33408.203"; exon_number "1";
chr11	StringTie	exon	72685522	72685681	1000	-	.	gene_id "MSTRG.33408"; transcript_id "MSTRG.33408.203"; exon_number "2";
chr11	StringTie	exon	72686042	72686191	1000	-	.	gene_id "MSTRG.33408"; transcript_id "MSTRG.33408.203"; exon_number "3";
chr11	StringTie	exon	72687439	72687502	1000	-	.	gene_id "MSTRG.33408"; transcript_id "MSTRG.33408.203"; exon_number "4";
chr11	StringTie	exon	72687688	72687738	1000	-	.	gene_id "MSTRG.33408"; transcript_id "MSTRG.33408.203"; exon_number "5";
chr11	StringTie	exon	72688455	72688537	1000	-	.	gene_id "MSTRG.33408"; transcript_id "MSTRG.33408.203"; exon_number "6";
chr11	StringTie	exon	72693325	72693466	1000	-	.	gene_id "MSTRG.33408"; transcript_id "MSTRG.33408.203"; exon_number "7";
chr11	StringTie	exon	72693692	72693805	1000	-	.	gene_id "MSTRG.33408"; transcript_id "MSTRG.33408.203"; exon_number "8";
chr11	StringTie	exon	72694980	72695097	1000	-	.	gene_id "MSTRG.33408"; transcript_id "MSTRG.33408.203"; exon_number "9";
chr11	StringTie	exon	72695387	72695455	1000	-	.	gene_id "MSTRG.33408"; transcript_id "MSTRG.33408.203"; exon_number "10";
chr11	StringTie	exon	72695542	72695628	1000	-	.	gene_id "MSTRG.33408"; transcript_id "MSTRG.33408.203"; exon_number "11";
chr11	StringTie	exon	72695718	72695865	1000	-	.	gene_id "MSTRG.33408"; transcript_id "MSTRG.33408.203"; exon_number "12";
chr11	StringTie	exon	72696549	72696652	1000	-	.	gene_id "MSTRG.33408"; transcript_id "MSTRG.33408.203"; exon_number "13";
chr11	StringTie	exon	72696983	72697195	1000	-	.	gene_id "MSTRG.33408"; transcript_id "MSTRG.33408.203"; exon_number "14";
chr11	StringTie	exon	72697323	72697486	1000	-	.	gene_id "MSTRG.33408"; transcript_id "MSTRG.33408.203"; exon_number "15";
chr11	StringTie	exon	72697598	72697649	1000	-	.	gene_id "MSTRG.33408"; transcript_id "MSTRG.33408.203"; exon_number "16";
chr11	StringTie	exon	72697911	72698106	1000	-	.	gene_id "MSTRG.33408"; transcript_id "MSTRG.33408.203"; exon_number "17";
chr11	StringTie	exon	72699005	72699107	1000	-	.	gene_id "MSTRG.33408"; transcript_id "MSTRG.33408.203"; exon_number "18";
chr11	StringTie	exon	72699417	72699552	1000	-	.	gene_id "MSTRG.33408"; transcript_id "MSTRG.33408.203"; exon_number "19";
chr11	StringTie	exon	72701649	72701781	1000	-	.	gene_id "MSTRG.33408"; transcript_id "MSTRG.33408.203"; exon_number "20";
chr11	StringTie	exon	72702905	72703079	1000	-	.	gene_id "MSTRG.33408"; transcript_id "MSTRG.33408.203"; exon_number "21";
chr11	StringTie	exon	72704152	72704334	1000	-	.	gene_id "MSTRG.33408"; transcript_id "MSTRG.33408.203"; exon_number "22";
chr11	StringTie	exon	72705805	72705890	1000	-	.	gene_id "MSTRG.33408"; transcript_id "MSTRG.33408.203"; exon_number "23";
chr11	StringTie	exon	72707175	72707374	1000	-	.	gene_id "MSTRG.33408"; transcript_id "MSTRG.33408.203"; exon_number "24";
chr11	StringTie	exon	72709870	72709976	1000	-	.	gene_id "MSTRG.33408"; transcript_id "MSTRG.33408.203"; exon_number "25";
chr11	StringTie	exon	72710385	72710587	1000	-	.	gene_id "MSTRG.33408"; transcript_id "MSTRG.33408.203"; exon_number "26";
chr11	StringTie	exon	72711021	72711141	1000	-	.	gene_id "MSTRG.33408"; transcript_id "MSTRG.33408.203"; exon_number "27";
chr11	StringTie	exon	72711430	72711499	1000	-	.	gene_id "MSTRG.33408"; transcript_id "MSTRG.33408.203"; exon_number "28";
chr11	StringTie	exon	72712196	72712339	1000	-	.	gene_id "MSTRG.33408"; transcript_id "MSTRG.33408.203"; exon_number "29";
chr11	StringTie	exon	72712438	72712568	1000	-	.	gene_id "MSTRG.33408"; transcript_id "MSTRG.33408.203"; exon_number "30";
chr11	StringTie	exon	72713176	72713243	1000	-	.	gene_id "MSTRG.33408"; transcript_id "MSTRG.33408.203"; exon_number "31";
chr11	StringTie	exon	72714152	72714321	1000	-	.	gene_id "MSTRG.33408"; transcript_id "MSTRG.33408.203"; exon_number "32";
chr11	StringTie	exon	72726620	72727172	1000	-	.	gene_id "MSTRG.33408"; transcript_id "MSTRG.33408.203"; exon_number "33";
chr11	StringTie	exon	72732515	72732597	1000	-	.	gene_id "MSTRG.33408"; transcript_id "MSTRG.33408.203"; exon_number "34";
chr11	StringTie	exon	72752328	72752447	1000	-	.	gene_id "MSTRG.33408"; transcript_id "MSTRG.33408.203"; exon_number "35";
chr11	StringTie	transcript	72685043	72752473	1000	-	.	gene_id "MSTRG.33408"; transcript_id "MSTRG.33408.204";
chr11	StringTie	exon	72685043	72685681	1000	-	.	gene_id "MSTRG.33408"; transcript_id "MSTRG.33408.204"; exon_number "1";
chr11	StringTie	exon	72686042	72686191	1000	-	.	gene_id "MSTRG.33408"; transcript_id "MSTRG.33408.204"; exon_number "2";
chr11	StringTie	exon	72687439	72687502	1000	-	.	gene_id "MSTRG.33408"; transcript_id "MSTRG.33408.204"; exon_number "3";
chr11	StringTie	exon	72687688	72687738	1000	-	.	gene_id "MSTRG.33408"; transcript_id "MSTRG.33408.204"; exon_number "4";
chr11	StringTie	exon	72688455	72688537	1000	-	.	gene_id "MSTRG.33408"; transcript_id "MSTRG.33408.204"; exon_number "5";
chr11	StringTie	exon	72693325	72693466	1000	-	.	gene_id "MSTRG.33408"; transcript_id "MSTRG.33408.204"; exon_number "6";
chr11	StringTie	exon	72693692	72693805	1000	-	.	gene_id "MSTRG.33408"; transcript_id "MSTRG.33408.204"; exon_number "7";
chr11	StringTie	exon	72694980	72695097	1000	-	.	gene_id "MSTRG.33408"; transcript_id "MSTRG.33408.204"; exon_number "8";
chr11	StringTie	exon	72695387	72695455	1000	-	.	gene_id "MSTRG.33408"; transcript_id "MSTRG.33408.204"; exon_number "9";
chr11	StringTie	exon	72695542	72695628	1000	-	.	gene_id "MSTRG.33408"; transcript_id "MSTRG.33408.204"; exon_number "10";
chr11	StringTie	exon	72695718	72695865	1000	-	.	gene_id "MSTRG.33408"; transcript_id "MSTRG.33408.204"; exon_number "11";
chr11	StringTie	exon	72696549	72696652	1000	-	.	gene_id "MSTRG.33408"; transcript_id "MSTRG.33408.204"; exon_number "12";
chr11	StringTie	exon	72696983	72697195	1000	-	.	gene_id "MSTRG.33408"; transcript_id "MSTRG.33408.204"; exon_number "13";
chr11	StringTie	exon	72697323	72697486	1000	-	.	gene_id "MSTRG.33408"; transcript_id "MSTRG.33408.204"; exon_number "14";
chr11	StringTie	exon	72697598	72697649	1000	-	.	gene_id "MSTRG.33408"; transcript_id "MSTRG.33408.204"; exon_number "15";
chr11	StringTie	exon	72697911	72698106	1000	-	.	gene_id "MSTRG.33408"; transcript_id "MSTRG.33408.204"; exon_number "16";
chr11	StringTie	exon	72699005	72699107	1000	-	.	gene_id "MSTRG.33408"; transcript_id "MSTRG.33408.204"; exon_number "17";
chr11	StringTie	exon	72699417	72699552	1000	-	.	gene_id "MSTRG.33408"; transcript_id "MSTRG.33408.204"; exon_number "18";
chr11	StringTie	exon	72701649	72701783	1000	-	.	gene_id "MSTRG.33408"; transcript_id "MSTRG.33408.204"; exon_number "19";
chr11	StringTie	exon	72702905	72703079	1000	-	.	gene_id "MSTRG.33408"; transcript_id "MSTRG.33408.204"; exon_number "20";
chr11	StringTie	exon	72704152	72704334	1000	-	.	gene_id "MSTRG.33408"; transcript_id "MSTRG.33408.204"; exon_number "21";
chr11	StringTie	exon	72705805	72705890	1000	-	.	gene_id "MSTRG.33408"; transcript_id "MSTRG.33408.204"; exon_number "22";
chr11	StringTie	exon	72707175	72707374	1000	-	.	gene_id "MSTRG.33408"; transcript_id "MSTRG.33408.204"; exon_number "23";
chr11	StringTie	exon	72709870	72709976	1000	-	.	gene_id "MSTRG.33408"; transcript_id "MSTRG.33408.204"; exon_number "24";
chr11	StringTie	exon	72710385	72710587	1000	-	.	gene_id "MSTRG.33408"; transcript_id "MSTRG.33408.204"; exon_number "25";
chr11	StringTie	exon	72711021	72711141	1000	-	.	gene_id "MSTRG.33408"; transcript_id "MSTRG.33408.204"; exon_number "26";
chr11	StringTie	exon	72711430	72711499	1000	-	.	gene_id "MSTRG.33408"; transcript_id "MSTRG.33408.204"; exon_number "27";
chr11	StringTie	exon	72712196	72712339	1000	-	.	gene_id "MSTRG.33408"; transcript_id "MSTRG.33408.204"; exon_number "28";
chr11	StringTie	exon	72712438	72712565	1000	-	.	gene_id "MSTRG.33408"; transcript_id "MSTRG.33408.204"; exon_number "29";
chr11	StringTie	exon	72713176	72713243	1000	-	.	gene_id "MSTRG.33408"; transcript_id "MSTRG.33408.204"; exon_number "30";
chr11	StringTie	exon	72714152	72714321	1000	-	.	gene_id "MSTRG.33408"; transcript_id "MSTRG.33408.204"; exon_number "31";
chr11	StringTie	exon	72726620	72727172	1000	-	.	gene_id "MSTRG.33408"; transcript_id "MSTRG.33408.204"; exon_number "32";
chr11	StringTie	exon	72732515	72732597	1000	-	.	gene_id "MSTRG.33408"; transcript_id "MSTRG.33408.204"; exon_number "33";
chr11	StringTie	exon	72752328	72752473	1000	-	.	gene_id "MSTRG.33408"; transcript_id "MSTRG.33408.204"; exon_number "34";
chr11	StringTie	transcript	72685043	72720838	1000	-	.	gene_id "MSTRG.33408"; transcript_id "MSTRG.33408.205";
chr11	StringTie	exon	72685043	72685681	1000	-	.	gene_id "MSTRG.33408"; transcript_id "MSTRG.33408.205"; exon_number "1";
chr11	StringTie	exon	72686042	72686191	1000	-	.	gene_id "MSTRG.33408"; transcript_id "MSTRG.33408.205"; exon_number "2";
chr11	StringTie	exon	72687439	72687502	1000	-	.	gene_id "MSTRG.33408"; transcript_id "MSTRG.33408.205"; exon_number "3";
chr11	StringTie	exon	72687688	72687738	1000	-	.	gene_id "MSTRG.33408"; transcript_id "MSTRG.33408.205"; exon_number "4";
chr11	StringTie	exon	72688455	72688537	1000	-	.	gene_id "MSTRG.33408"; transcript_id "MSTRG.33408.205"; exon_number "5";
chr11	StringTie	exon	72693325	72693466	1000	-	.	gene_id "MSTRG.33408"; transcript_id "MSTRG.33408.205"; exon_number "6";
chr11	StringTie	exon	72693692	72693805	1000	-	.	gene_id "MSTRG.33408"; transcript_id "MSTRG.33408.205"; exon_number "7";
chr11	StringTie	exon	72694980	72695097	1000	-	.	gene_id "MSTRG.33408"; transcript_id "MSTRG.33408.205"; exon_number "8";
chr11	StringTie	exon	72695387	72695455	1000	-	.	gene_id "MSTRG.33408"; transcript_id "MSTRG.33408.205"; exon_number "9";
chr11	StringTie	exon	72695542	72695628	1000	-	.	gene_id "MSTRG.33408"; transcript_id "MSTRG.33408.205"; exon_number "10";
chr11	StringTie	exon	72695718	72695865	1000	-	.	gene_id "MSTRG.33408"; transcript_id "MSTRG.33408.205"; exon_number "11";
chr11	StringTie	exon	72696549	72696652	1000	-	.	gene_id "MSTRG.33408"; transcript_id "MSTRG.33408.205"; exon_number "12";
chr11	StringTie	exon	72696983	72697195	1000	-	.	gene_id "MSTRG.33408"; transcript_id "MSTRG.33408.205"; exon_number "13";
chr11	StringTie	exon	72697323	72697486	1000	-	.	gene_id "MSTRG.33408"; transcript_id "MSTRG.33408.205"; exon_number "14";
chr11	StringTie	exon	72697598	72697649	1000	-	.	gene_id "MSTRG.33408"; transcript_id "MSTRG.33408.205"; exon_number "15";
chr11	StringTie	exon	72697911	72698106	1000	-	.	gene_id "MSTRG.33408"; transcript_id "MSTRG.33408.205"; exon_number "16";
chr11	StringTie	exon	72699005	72699107	1000	-	.	gene_id "MSTRG.33408"; transcript_id "MSTRG.33408.205"; exon_number "17";
chr11	StringTie	exon	72699417	72699552	1000	-	.	gene_id "MSTRG.33408"; transcript_id "MSTRG.33408.205"; exon_number "18";
chr11	StringTie	exon	72701649	72701783	1000	-	.	gene_id "MSTRG.33408"; transcript_id "MSTRG.33408.205"; exon_number "19";
chr11	StringTie	exon	72702905	72703079	1000	-	.	gene_id "MSTRG.33408"; transcript_id "MSTRG.33408.205"; exon_number "20";
chr11	StringTie	exon	72704152	72704334	1000	-	.	gene_id "MSTRG.33408"; transcript_id "MSTRG.33408.205"; exon_number "21";
chr11	StringTie	exon	72705805	72705890	1000	-	.	gene_id "MSTRG.33408"; transcript_id "MSTRG.33408.205"; exon_number "22";
chr11	StringTie	exon	72707175	72707374	1000	-	.	gene_id "MSTRG.33408"; transcript_id "MSTRG.33408.205"; exon_number "23";
chr11	StringTie	exon	72709870	72709976	1000	-	.	gene_id "MSTRG.33408"; transcript_id "MSTRG.33408.205"; exon_number "24";
chr11	StringTie	exon	72710385	72710587	1000	-	.	gene_id "MSTRG.33408"; transcript_id "MSTRG.33408.205"; exon_number "25";
chr11	StringTie	exon	72711021	72711141	1000	-	.	gene_id "MSTRG.33408"; transcript_id "MSTRG.33408.205"; exon_number "26";
chr11	StringTie	exon	72711430	72711499	1000	-	.	gene_id "MSTRG.33408"; transcript_id "MSTRG.33408.205"; exon_number "27";
chr11	StringTie	exon	72712196	72712339	1000	-	.	gene_id "MSTRG.33408"; transcript_id "MSTRG.33408.205"; exon_number "28";
chr11	StringTie	exon	72712438	72712568	1000	-	.	gene_id "MSTRG.33408"; transcript_id "MSTRG.33408.205"; exon_number "29";
chr11	StringTie	exon	72713176	72713243	1000	-	.	gene_id "MSTRG.33408"; transcript_id "MSTRG.33408.205"; exon_number "30";
chr11	StringTie	exon	72714152	72714321	1000	-	.	gene_id "MSTRG.33408"; transcript_id "MSTRG.33408.205"; exon_number "31";
chr11	StringTie	exon	72720159	72720838	1000	-	.	gene_id "MSTRG.33408"; transcript_id "MSTRG.33408.205"; exon_number "32";
chr11	StringTie	transcript	72685044	72752513	1000	-	.	gene_id "MSTRG.33408"; transcript_id "MSTRG.33408.206";
chr11	StringTie	exon	72685044	72685681	1000	-	.	gene_id "MSTRG.33408"; transcript_id "MSTRG.33408.206"; exon_number "1";
chr11	StringTie	exon	72686042	72686191	1000	-	.	gene_id "MSTRG.33408"; transcript_id "MSTRG.33408.206"; exon_number "2";
chr11	StringTie	exon	72687439	72687502	1000	-	.	gene_id "MSTRG.33408"; transcript_id "MSTRG.33408.206"; exon_number "3";
chr11	StringTie	exon	72687688	72687738	1000	-	.	gene_id "MSTRG.33408"; transcript_id "MSTRG.33408.206"; exon_number "4";
chr11	StringTie	exon	72688455	72688537	1000	-	.	gene_id "MSTRG.33408"; transcript_id "MSTRG.33408.206"; exon_number "5";
chr11	StringTie	exon	72692753	72692785	1000	-	.	gene_id "MSTRG.33408"; transcript_id "MSTRG.33408.206"; exon_number "6";
chr11	StringTie	exon	72693325	72693470	1000	-	.	gene_id "MSTRG.33408"; transcript_id "MSTRG.33408.206"; exon_number "7";
chr11	StringTie	exon	72693692	72693805	1000	-	.	gene_id "MSTRG.33408"; transcript_id "MSTRG.33408.206"; exon_number "8";
chr11	StringTie	exon	72694980	72695097	1000	-	.	gene_id "MSTRG.33408"; transcript_id "MSTRG.33408.206"; exon_number "9";
chr11	StringTie	exon	72695387	72695455	1000	-	.	gene_id "MSTRG.33408"; transcript_id "MSTRG.33408.206"; exon_number "10";
chr11	StringTie	exon	72695542	72695628	1000	-	.	gene_id "MSTRG.33408"; transcript_id "MSTRG.33408.206"; exon_number "11";
chr11	StringTie	exon	72695718	72695865	1000	-	.	gene_id "MSTRG.33408"; transcript_id "MSTRG.33408.206"; exon_number "12";
chr11	StringTie	exon	72696549	72696654	1000	-	.	gene_id "MSTRG.33408"; transcript_id "MSTRG.33408.206"; exon_number "13";
chr11	StringTie	exon	72696983	72697195	1000	-	.	gene_id "MSTRG.33408"; transcript_id "MSTRG.33408.206"; exon_number "14";
chr11	StringTie	exon	72697323	72697486	1000	-	.	gene_id "MSTRG.33408"; transcript_id "MSTRG.33408.206"; exon_number "15";
chr11	StringTie	exon	72697598	72697649	1000	-	.	gene_id "MSTRG.33408"; transcript_id "MSTRG.33408.206"; exon_number "16";
chr11	StringTie	exon	72697911	72698106	1000	-	.	gene_id "MSTRG.33408"; transcript_id "MSTRG.33408.206"; exon_number "17";
chr11	StringTie	exon	72699005	72699107	1000	-	.	gene_id "MSTRG.33408"; transcript_id "MSTRG.33408.206"; exon_number "18";
chr11	StringTie	exon	72699417	72699552	1000	-	.	gene_id "MSTRG.33408"; transcript_id "MSTRG.33408.206"; exon_number "19";
chr11	StringTie	exon	72701649	72701783	1000	-	.	gene_id "MSTRG.33408"; transcript_id "MSTRG.33408.206"; exon_number "20";
chr11	StringTie	exon	72702905	72703079	1000	-	.	gene_id "MSTRG.33408"; transcript_id "MSTRG.33408.206"; exon_number "21";
chr11	StringTie	exon	72704152	72704334	1000	-	.	gene_id "MSTRG.33408"; transcript_id "MSTRG.33408.206"; exon_number "22";
chr11	StringTie	exon	72705805	72705890	1000	-	.	gene_id "MSTRG.33408"; transcript_id "MSTRG.33408.206"; exon_number "23";
chr11	StringTie	exon	72707175	72707374	1000	-	.	gene_id "MSTRG.33408"; transcript_id "MSTRG.33408.206"; exon_number "24";
chr11	StringTie	exon	72709870	72709976	1000	-	.	gene_id "MSTRG.33408"; transcript_id "MSTRG.33408.206"; exon_number "25";
chr11	StringTie	exon	72710385	72710587	1000	-	.	gene_id "MSTRG.33408"; transcript_id "MSTRG.33408.206"; exon_number "26";
chr11	StringTie	exon	72711021	72711141	1000	-	.	gene_id "MSTRG.33408"; transcript_id "MSTRG.33408.206"; exon_number "27";
chr11	StringTie	exon	72711430	72711499	1000	-	.	gene_id "MSTRG.33408"; transcript_id "MSTRG.33408.206"; exon_number "28";
chr11	StringTie	exon	72712196	72712339	1000	-	.	gene_id "MSTRG.33408"; transcript_id "MSTRG.33408.206"; exon_number "29";
chr11	StringTie	exon	72712438	72712568	1000	-	.	gene_id "MSTRG.33408"; transcript_id "MSTRG.33408.206"; exon_number "30";
chr11	StringTie	exon	72713176	72713243	1000	-	.	gene_id "MSTRG.33408"; transcript_id "MSTRG.33408.206"; exon_number "31";
chr11	StringTie	exon	72714152	72714321	1000	-	.	gene_id "MSTRG.33408"; transcript_id "MSTRG.33408.206"; exon_number "32";
chr11	StringTie	exon	72721850	72722341	1000	-	.	gene_id "MSTRG.33408"; transcript_id "MSTRG.33408.206"; exon_number "33";
chr11	StringTie	exon	72723749	72723810	1000	-	.	gene_id "MSTRG.33408"; transcript_id "MSTRG.33408.206"; exon_number "34";
chr11	StringTie	exon	72726620	72727172	1000	-	.	gene_id "MSTRG.33408"; transcript_id "MSTRG.33408.206"; exon_number "35";
chr11	StringTie	exon	72732515	72732597	1000	-	.	gene_id "MSTRG.33408"; transcript_id "MSTRG.33408.206"; exon_number "36";
chr11	StringTie	exon	72752328	72752513	1000	-	.	gene_id "MSTRG.33408"; transcript_id "MSTRG.33408.206"; exon_number "37";
chr11	StringTie	transcript	72685044	72722370	1000	-	.	gene_id "MSTRG.33408"; transcript_id "MSTRG.33408.207";
chr11	StringTie	exon	72685044	72685681	1000	-	.	gene_id "MSTRG.33408"; transcript_id "MSTRG.33408.207"; exon_number "1";
chr11	StringTie	exon	72686042	72686191	1000	-	.	gene_id "MSTRG.33408"; transcript_id "MSTRG.33408.207"; exon_number "2";
chr11	StringTie	exon	72687439	72687502	1000	-	.	gene_id "MSTRG.33408"; transcript_id "MSTRG.33408.207"; exon_number "3";
chr11	StringTie	exon	72687688	72687738	1000	-	.	gene_id "MSTRG.33408"; transcript_id "MSTRG.33408.207"; exon_number "4";
chr11	StringTie	exon	72688455	72693470	1000	-	.	gene_id "MSTRG.33408"; transcript_id "MSTRG.33408.207"; exon_number "5";
chr11	StringTie	exon	72693692	72693805	1000	-	.	gene_id "MSTRG.33408"; transcript_id "MSTRG.33408.207"; exon_number "6";
chr11	StringTie	exon	72694980	72695097	1000	-	.	gene_id "MSTRG.33408"; transcript_id "MSTRG.33408.207"; exon_number "7";
chr11	StringTie	exon	72695387	72695455	1000	-	.	gene_id "MSTRG.33408"; transcript_id "MSTRG.33408.207"; exon_number "8";
chr11	StringTie	exon	72695542	72695628	1000	-	.	gene_id "MSTRG.33408"; transcript_id "MSTRG.33408.207"; exon_number "9";
chr11	StringTie	exon	72695720	72695865	1000	-	.	gene_id "MSTRG.33408"; transcript_id "MSTRG.33408.207"; exon_number "10";
chr11	StringTie	exon	72696549	72696654	1000	-	.	gene_id "MSTRG.33408"; transcript_id "MSTRG.33408.207"; exon_number "11";
chr11	StringTie	exon	72696983	72697195	1000	-	.	gene_id "MSTRG.33408"; transcript_id "MSTRG.33408.207"; exon_number "12";
chr11	StringTie	exon	72697323	72697486	1000	-	.	gene_id "MSTRG.33408"; transcript_id "MSTRG.33408.207"; exon_number "13";
chr11	StringTie	exon	72697598	72697649	1000	-	.	gene_id "MSTRG.33408"; transcript_id "MSTRG.33408.207"; exon_number "14";
chr11	StringTie	exon	72697911	72698106	1000	-	.	gene_id "MSTRG.33408"; transcript_id "MSTRG.33408.207"; exon_number "15";
chr11	StringTie	exon	72699005	72699107	1000	-	.	gene_id "MSTRG.33408"; transcript_id "MSTRG.33408.207"; exon_number "16";
chr11	StringTie	exon	72699417	72699552	1000	-	.	gene_id "MSTRG.33408"; transcript_id "MSTRG.33408.207"; exon_number "17";
chr11	StringTie	exon	72701649	72701781	1000	-	.	gene_id "MSTRG.33408"; transcript_id "MSTRG.33408.207"; exon_number "18";
chr11	StringTie	exon	72702905	72703079	1000	-	.	gene_id "MSTRG.33408"; transcript_id "MSTRG.33408.207"; exon_number "19";
chr11	StringTie	exon	72704152	72704334	1000	-	.	gene_id "MSTRG.33408"; transcript_id "MSTRG.33408.207"; exon_number "20";
chr11	StringTie	exon	72705805	72705890	1000	-	.	gene_id "MSTRG.33408"; transcript_id "MSTRG.33408.207"; exon_number "21";
chr11	StringTie	exon	72707175	72707374	1000	-	.	gene_id "MSTRG.33408"; transcript_id "MSTRG.33408.207"; exon_number "22";
chr11	StringTie	exon	72709870	72709976	1000	-	.	gene_id "MSTRG.33408"; transcript_id "MSTRG.33408.207"; exon_number "23";
chr11	StringTie	exon	72710385	72710587	1000	-	.	gene_id "MSTRG.33408"; transcript_id "MSTRG.33408.207"; exon_number "24";
chr11	StringTie	exon	72711021	72711141	1000	-	.	gene_id "MSTRG.33408"; transcript_id "MSTRG.33408.207"; exon_number "25";
chr11	StringTie	exon	72711430	72711499	1000	-	.	gene_id "MSTRG.33408"; transcript_id "MSTRG.33408.207"; exon_number "26";
chr11	StringTie	exon	72712196	72712339	1000	-	.	gene_id "MSTRG.33408"; transcript_id "MSTRG.33408.207"; exon_number "27";
chr11	StringTie	exon	72712438	72712568	1000	-	.	gene_id "MSTRG.33408"; transcript_id "MSTRG.33408.207"; exon_number "28";
chr11	StringTie	exon	72713176	72713243	1000	-	.	gene_id "MSTRG.33408"; transcript_id "MSTRG.33408.207"; exon_number "29";
chr11	StringTie	exon	72714152	72714321	1000	-	.	gene_id "MSTRG.33408"; transcript_id "MSTRG.33408.207"; exon_number "30";
chr11	StringTie	exon	72721850	72722370	1000	-	.	gene_id "MSTRG.33408"; transcript_id "MSTRG.33408.207"; exon_number "31";
chr11	StringTie	transcript	72685044	72752465	1000	-	.	gene_id "MSTRG.33408"; transcript_id "MSTRG.33408.208";
chr11	StringTie	exon	72685044	72685681	1000	-	.	gene_id "MSTRG.33408"; transcript_id "MSTRG.33408.208"; exon_number "1";
chr11	StringTie	exon	72686042	72686191	1000	-	.	gene_id "MSTRG.33408"; transcript_id "MSTRG.33408.208"; exon_number "2";
chr11	StringTie	exon	72687439	72687502	1000	-	.	gene_id "MSTRG.33408"; transcript_id "MSTRG.33408.208"; exon_number "3";
chr11	StringTie	exon	72687688	72687738	1000	-	.	gene_id "MSTRG.33408"; transcript_id "MSTRG.33408.208"; exon_number "4";
chr11	StringTie	exon	72688455	72688537	1000	-	.	gene_id "MSTRG.33408"; transcript_id "MSTRG.33408.208"; exon_number "5";
chr11	StringTie	exon	72693325	72693470	1000	-	.	gene_id "MSTRG.33408"; transcript_id "MSTRG.33408.208"; exon_number "6";
chr11	StringTie	exon	72693692	72693805	1000	-	.	gene_id "MSTRG.33408"; transcript_id "MSTRG.33408.208"; exon_number "7";
chr11	StringTie	exon	72694980	72695097	1000	-	.	gene_id "MSTRG.33408"; transcript_id "MSTRG.33408.208"; exon_number "8";
chr11	StringTie	exon	72695387	72695455	1000	-	.	gene_id "MSTRG.33408"; transcript_id "MSTRG.33408.208"; exon_number "9";
chr11	StringTie	exon	72695542	72695628	1000	-	.	gene_id "MSTRG.33408"; transcript_id "MSTRG.33408.208"; exon_number "10";
chr11	StringTie	exon	72695718	72695865	1000	-	.	gene_id "MSTRG.33408"; transcript_id "MSTRG.33408.208"; exon_number "11";
chr11	StringTie	exon	72696549	72696654	1000	-	.	gene_id "MSTRG.33408"; transcript_id "MSTRG.33408.208"; exon_number "12";
chr11	StringTie	exon	72696983	72697195	1000	-	.	gene_id "MSTRG.33408"; transcript_id "MSTRG.33408.208"; exon_number "13";
chr11	StringTie	exon	72697323	72697486	1000	-	.	gene_id "MSTRG.33408"; transcript_id "MSTRG.33408.208"; exon_number "14";
chr11	StringTie	exon	72697598	72697649	1000	-	.	gene_id "MSTRG.33408"; transcript_id "MSTRG.33408.208"; exon_number "15";
chr11	StringTie	exon	72697911	72698106	1000	-	.	gene_id "MSTRG.33408"; transcript_id "MSTRG.33408.208"; exon_number "16";
chr11	StringTie	exon	72699005	72699107	1000	-	.	gene_id "MSTRG.33408"; transcript_id "MSTRG.33408.208"; exon_number "17";
chr11	StringTie	exon	72699417	72699552	1000	-	.	gene_id "MSTRG.33408"; transcript_id "MSTRG.33408.208"; exon_number "18";
chr11	StringTie	exon	72701649	72701783	1000	-	.	gene_id "MSTRG.33408"; transcript_id "MSTRG.33408.208"; exon_number "19";
chr11	StringTie	exon	72702905	72703079	1000	-	.	gene_id "MSTRG.33408"; transcript_id "MSTRG.33408.208"; exon_number "20";
chr11	StringTie	exon	72704152	72704334	1000	-	.	gene_id "MSTRG.33408"; transcript_id "MSTRG.33408.208"; exon_number "21";
chr11	StringTie	exon	72705805	72705890	1000	-	.	gene_id "MSTRG.33408"; transcript_id "MSTRG.33408.208"; exon_number "22";
chr11	StringTie	exon	72707175	72707374	1000	-	.	gene_id "MSTRG.33408"; transcript_id "MSTRG.33408.208"; exon_number "23";
chr11	StringTie	exon	72709870	72709976	1000	-	.	gene_id "MSTRG.33408"; transcript_id "MSTRG.33408.208"; exon_number "24";
chr11	StringTie	exon	72710385	72710587	1000	-	.	gene_id "MSTRG.33408"; transcript_id "MSTRG.33408.208"; exon_number "25";
chr11	StringTie	exon	72711021	72711141	1000	-	.	gene_id "MSTRG.33408"; transcript_id "MSTRG.33408.208"; exon_number "26";
chr11	StringTie	exon	72711430	72711499	1000	-	.	gene_id "MSTRG.33408"; transcript_id "MSTRG.33408.208"; exon_number "27";
chr11	StringTie	exon	72712196	72712297	1000	-	.	gene_id "MSTRG.33408"; transcript_id "MSTRG.33408.208"; exon_number "28";
chr11	StringTie	exon	72712438	72712568	1000	-	.	gene_id "MSTRG.33408"; transcript_id "MSTRG.33408.208"; exon_number "29";
chr11	StringTie	exon	72713176	72713243	1000	-	.	gene_id "MSTRG.33408"; transcript_id "MSTRG.33408.208"; exon_number "30";
chr11	StringTie	exon	72714152	72714321	1000	-	.	gene_id "MSTRG.33408"; transcript_id "MSTRG.33408.208"; exon_number "31";
chr11	StringTie	exon	72726620	72727172	1000	-	.	gene_id "MSTRG.33408"; transcript_id "MSTRG.33408.208"; exon_number "32";
chr11	StringTie	exon	72732515	72732597	1000	-	.	gene_id "MSTRG.33408"; transcript_id "MSTRG.33408.208"; exon_number "33";
chr11	StringTie	exon	72752328	72752465	1000	-	.	gene_id "MSTRG.33408"; transcript_id "MSTRG.33408.208"; exon_number "34";
chr11	StringTie	transcript	72685044	72752458	1000	-	.	gene_id "MSTRG.33408"; transcript_id "MSTRG.33408.209";
chr11	StringTie	exon	72685044	72685681	1000	-	.	gene_id "MSTRG.33408"; transcript_id "MSTRG.33408.209"; exon_number "1";
chr11	StringTie	exon	72686042	72686191	1000	-	.	gene_id "MSTRG.33408"; transcript_id "MSTRG.33408.209"; exon_number "2";
chr11	StringTie	exon	72687439	72687502	1000	-	.	gene_id "MSTRG.33408"; transcript_id "MSTRG.33408.209"; exon_number "3";
chr11	StringTie	exon	72687688	72687738	1000	-	.	gene_id "MSTRG.33408"; transcript_id "MSTRG.33408.209"; exon_number "4";
chr11	StringTie	exon	72688455	72688537	1000	-	.	gene_id "MSTRG.33408"; transcript_id "MSTRG.33408.209"; exon_number "5";
chr11	StringTie	exon	72693325	72693470	1000	-	.	gene_id "MSTRG.33408"; transcript_id "MSTRG.33408.209"; exon_number "6";
chr11	StringTie	exon	72693692	72693805	1000	-	.	gene_id "MSTRG.33408"; transcript_id "MSTRG.33408.209"; exon_number "7";
chr11	StringTie	exon	72694980	72695097	1000	-	.	gene_id "MSTRG.33408"; transcript_id "MSTRG.33408.209"; exon_number "8";
chr11	StringTie	exon	72695387	72695455	1000	-	.	gene_id "MSTRG.33408"; transcript_id "MSTRG.33408.209"; exon_number "9";
chr11	StringTie	exon	72695542	72695628	1000	-	.	gene_id "MSTRG.33408"; transcript_id "MSTRG.33408.209"; exon_number "10";
chr11	StringTie	exon	72695718	72695865	1000	-	.	gene_id "MSTRG.33408"; transcript_id "MSTRG.33408.209"; exon_number "11";
chr11	StringTie	exon	72696549	72696654	1000	-	.	gene_id "MSTRG.33408"; transcript_id "MSTRG.33408.209"; exon_number "12";
chr11	StringTie	exon	72696983	72697195	1000	-	.	gene_id "MSTRG.33408"; transcript_id "MSTRG.33408.209"; exon_number "13";
chr11	StringTie	exon	72697323	72697486	1000	-	.	gene_id "MSTRG.33408"; transcript_id "MSTRG.33408.209"; exon_number "14";
chr11	StringTie	exon	72697598	72697641	1000	-	.	gene_id "MSTRG.33408"; transcript_id "MSTRG.33408.209"; exon_number "15";
chr11	StringTie	exon	72697911	72698106	1000	-	.	gene_id "MSTRG.33408"; transcript_id "MSTRG.33408.209"; exon_number "16";
chr11	StringTie	exon	72699005	72699107	1000	-	.	gene_id "MSTRG.33408"; transcript_id "MSTRG.33408.209"; exon_number "17";
chr11	StringTie	exon	72699417	72699552	1000	-	.	gene_id "MSTRG.33408"; transcript_id "MSTRG.33408.209"; exon_number "18";
chr11	StringTie	exon	72701649	72701781	1000	-	.	gene_id "MSTRG.33408"; transcript_id "MSTRG.33408.209"; exon_number "19";
chr11	StringTie	exon	72702905	72703079	1000	-	.	gene_id "MSTRG.33408"; transcript_id "MSTRG.33408.209"; exon_number "20";
chr11	StringTie	exon	72704152	72704334	1000	-	.	gene_id "MSTRG.33408"; transcript_id "MSTRG.33408.209"; exon_number "21";
chr11	StringTie	exon	72705805	72705890	1000	-	.	gene_id "MSTRG.33408"; transcript_id "MSTRG.33408.209"; exon_number "22";
chr11	StringTie	exon	72707175	72707374	1000	-	.	gene_id "MSTRG.33408"; transcript_id "MSTRG.33408.209"; exon_number "23";
chr11	StringTie	exon	72709870	72709976	1000	-	.	gene_id "MSTRG.33408"; transcript_id "MSTRG.33408.209"; exon_number "24";
chr11	StringTie	exon	72710385	72710587	1000	-	.	gene_id "MSTRG.33408"; transcript_id "MSTRG.33408.209"; exon_number "25";
chr11	StringTie	exon	72711021	72711141	1000	-	.	gene_id "MSTRG.33408"; transcript_id "MSTRG.33408.209"; exon_number "26";
chr11	StringTie	exon	72711430	72711499	1000	-	.	gene_id "MSTRG.33408"; transcript_id "MSTRG.33408.209"; exon_number "27";
chr11	StringTie	exon	72712196	72712339	1000	-	.	gene_id "MSTRG.33408"; transcript_id "MSTRG.33408.209"; exon_number "28";
chr11	StringTie	exon	72712438	72712568	1000	-	.	gene_id "MSTRG.33408"; transcript_id "MSTRG.33408.209"; exon_number "29";
chr11	StringTie	exon	72713176	72713243	1000	-	.	gene_id "MSTRG.33408"; transcript_id "MSTRG.33408.209"; exon_number "30";
chr11	StringTie	exon	72714152	72714321	1000	-	.	gene_id "MSTRG.33408"; transcript_id "MSTRG.33408.209"; exon_number "31";
chr11	StringTie	exon	72726620	72727172	1000	-	.	gene_id "MSTRG.33408"; transcript_id "MSTRG.33408.209"; exon_number "32";
chr11	StringTie	exon	72732515	72732597	1000	-	.	gene_id "MSTRG.33408"; transcript_id "MSTRG.33408.209"; exon_number "33";
chr11	StringTie	exon	72752328	72752458	1000	-	.	gene_id "MSTRG.33408"; transcript_id "MSTRG.33408.209"; exon_number "34";
chr11	StringTie	transcript	72683560	72781912	1000	-	.	gene_id "MSTRG.33408"; transcript_id "MSTRG.33408.21";
chr11	StringTie	exon	72683560	72685681	1000	-	.	gene_id "MSTRG.33408"; transcript_id "MSTRG.33408.21"; exon_number "1";
chr11	StringTie	exon	72686042	72686191	1000	-	.	gene_id "MSTRG.33408"; transcript_id "MSTRG.33408.21"; exon_number "2";
chr11	StringTie	exon	72687439	72687502	1000	-	.	gene_id "MSTRG.33408"; transcript_id "MSTRG.33408.21"; exon_number "3";
chr11	StringTie	exon	72687688	72687738	1000	-	.	gene_id "MSTRG.33408"; transcript_id "MSTRG.33408.21"; exon_number "4";
chr11	StringTie	exon	72688455	72688537	1000	-	.	gene_id "MSTRG.33408"; transcript_id "MSTRG.33408.21"; exon_number "5";
chr11	StringTie	exon	72693325	72693466	1000	-	.	gene_id "MSTRG.33408"; transcript_id "MSTRG.33408.21"; exon_number "6";
chr11	StringTie	exon	72693692	72693805	1000	-	.	gene_id "MSTRG.33408"; transcript_id "MSTRG.33408.21"; exon_number "7";
chr11	StringTie	exon	72694980	72695097	1000	-	.	gene_id "MSTRG.33408"; transcript_id "MSTRG.33408.21"; exon_number "8";
chr11	StringTie	exon	72695387	72695455	1000	-	.	gene_id "MSTRG.33408"; transcript_id "MSTRG.33408.21"; exon_number "9";
chr11	StringTie	exon	72695542	72695628	1000	-	.	gene_id "MSTRG.33408"; transcript_id "MSTRG.33408.21"; exon_number "10";
chr11	StringTie	exon	72695718	72695865	1000	-	.	gene_id "MSTRG.33408"; transcript_id "MSTRG.33408.21"; exon_number "11";
chr11	StringTie	exon	72696549	72696652	1000	-	.	gene_id "MSTRG.33408"; transcript_id "MSTRG.33408.21"; exon_number "12";
chr11	StringTie	exon	72696983	72697195	1000	-	.	gene_id "MSTRG.33408"; transcript_id "MSTRG.33408.21"; exon_number "13";
chr11	StringTie	exon	72697323	72697486	1000	-	.	gene_id "MSTRG.33408"; transcript_id "MSTRG.33408.21"; exon_number "14";
chr11	StringTie	exon	72697598	72697649	1000	-	.	gene_id "MSTRG.33408"; transcript_id "MSTRG.33408.21"; exon_number "15";
chr11	StringTie	exon	72697911	72698106	1000	-	.	gene_id "MSTRG.33408"; transcript_id "MSTRG.33408.21"; exon_number "16";
chr11	StringTie	exon	72699005	72699107	1000	-	.	gene_id "MSTRG.33408"; transcript_id "MSTRG.33408.21"; exon_number "17";
chr11	StringTie	exon	72699417	72699552	1000	-	.	gene_id "MSTRG.33408"; transcript_id "MSTRG.33408.21"; exon_number "18";
chr11	StringTie	exon	72701649	72701783	1000	-	.	gene_id "MSTRG.33408"; transcript_id "MSTRG.33408.21"; exon_number "19";
chr11	StringTie	exon	72702905	72703079	1000	-	.	gene_id "MSTRG.33408"; transcript_id "MSTRG.33408.21"; exon_number "20";
chr11	StringTie	exon	72704152	72704334	1000	-	.	gene_id "MSTRG.33408"; transcript_id "MSTRG.33408.21"; exon_number "21";
chr11	StringTie	exon	72705805	72705890	1000	-	.	gene_id "MSTRG.33408"; transcript_id "MSTRG.33408.21"; exon_number "22";
chr11	StringTie	exon	72707175	72707374	1000	-	.	gene_id "MSTRG.33408"; transcript_id "MSTRG.33408.21"; exon_number "23";
chr11	StringTie	exon	72709870	72709976	1000	-	.	gene_id "MSTRG.33408"; transcript_id "MSTRG.33408.21"; exon_number "24";
chr11	StringTie	exon	72710385	72710587	1000	-	.	gene_id "MSTRG.33408"; transcript_id "MSTRG.33408.21"; exon_number "25";
chr11	StringTie	exon	72711021	72711141	1000	-	.	gene_id "MSTRG.33408"; transcript_id "MSTRG.33408.21"; exon_number "26";
chr11	StringTie	exon	72711430	72711499	1000	-	.	gene_id "MSTRG.33408"; transcript_id "MSTRG.33408.21"; exon_number "27";
chr11	StringTie	exon	72712196	72712339	1000	-	.	gene_id "MSTRG.33408"; transcript_id "MSTRG.33408.21"; exon_number "28";
chr11	StringTie	exon	72712438	72712568	1000	-	.	gene_id "MSTRG.33408"; transcript_id "MSTRG.33408.21"; exon_number "29";
chr11	StringTie	exon	72713176	72713243	1000	-	.	gene_id "MSTRG.33408"; transcript_id "MSTRG.33408.21"; exon_number "30";
chr11	StringTie	exon	72714152	72714321	1000	-	.	gene_id "MSTRG.33408"; transcript_id "MSTRG.33408.21"; exon_number "31";
chr11	StringTie	exon	72726620	72727172	1000	-	.	gene_id "MSTRG.33408"; transcript_id "MSTRG.33408.21"; exon_number "32";
chr11	StringTie	exon	72732515	72732597	1000	-	.	gene_id "MSTRG.33408"; transcript_id "MSTRG.33408.21"; exon_number "33";
chr11	StringTie	exon	72752328	72755142	1000	-	.	gene_id "MSTRG.33408"; transcript_id "MSTRG.33408.21"; exon_number "34";
chr11	StringTie	exon	72755701	72755753	1000	-	.	gene_id "MSTRG.33408"; transcript_id "MSTRG.33408.21"; exon_number "35";
chr11	StringTie	exon	72757767	72757884	1000	-	.	gene_id "MSTRG.33408"; transcript_id "MSTRG.33408.21"; exon_number "36";
chr11	StringTie	exon	72758530	72758633	1000	-	.	gene_id "MSTRG.33408"; transcript_id "MSTRG.33408.21"; exon_number "37";
chr11	StringTie	exon	72759234	72759381	1000	-	.	gene_id "MSTRG.33408"; transcript_id "MSTRG.33408.21"; exon_number "38";
chr11	StringTie	exon	72772922	72773044	1000	-	.	gene_id "MSTRG.33408"; transcript_id "MSTRG.33408.21"; exon_number "39";
chr11	StringTie	exon	72780975	72781294	1000	-	.	gene_id "MSTRG.33408"; transcript_id "MSTRG.33408.21"; exon_number "40";
chr11	StringTie	exon	72781664	72781912	1000	-	.	gene_id "MSTRG.33408"; transcript_id "MSTRG.33408.21"; exon_number "41";
chr11	StringTie	transcript	72685044	72752466	1000	-	.	gene_id "MSTRG.33408"; transcript_id "MSTRG.33408.210";
chr11	StringTie	exon	72685044	72685681	1000	-	.	gene_id "MSTRG.33408"; transcript_id "MSTRG.33408.210"; exon_number "1";
chr11	StringTie	exon	72686042	72686191	1000	-	.	gene_id "MSTRG.33408"; transcript_id "MSTRG.33408.210"; exon_number "2";
chr11	StringTie	exon	72687439	72687502	1000	-	.	gene_id "MSTRG.33408"; transcript_id "MSTRG.33408.210"; exon_number "3";
chr11	StringTie	exon	72687688	72687738	1000	-	.	gene_id "MSTRG.33408"; transcript_id "MSTRG.33408.210"; exon_number "4";
chr11	StringTie	exon	72688455	72688537	1000	-	.	gene_id "MSTRG.33408"; transcript_id "MSTRG.33408.210"; exon_number "5";
chr11	StringTie	exon	72693325	72693470	1000	-	.	gene_id "MSTRG.33408"; transcript_id "MSTRG.33408.210"; exon_number "6";
chr11	StringTie	exon	72693692	72693805	1000	-	.	gene_id "MSTRG.33408"; transcript_id "MSTRG.33408.210"; exon_number "7";
chr11	StringTie	exon	72694980	72695097	1000	-	.	gene_id "MSTRG.33408"; transcript_id "MSTRG.33408.210"; exon_number "8";
chr11	StringTie	exon	72695387	72695455	1000	-	.	gene_id "MSTRG.33408"; transcript_id "MSTRG.33408.210"; exon_number "9";
chr11	StringTie	exon	72695542	72695628	1000	-	.	gene_id "MSTRG.33408"; transcript_id "MSTRG.33408.210"; exon_number "10";
chr11	StringTie	exon	72695720	72695858	1000	-	.	gene_id "MSTRG.33408"; transcript_id "MSTRG.33408.210"; exon_number "11";
chr11	StringTie	exon	72696624	72696652	1000	-	.	gene_id "MSTRG.33408"; transcript_id "MSTRG.33408.210"; exon_number "12";
chr11	StringTie	exon	72696983	72697195	1000	-	.	gene_id "MSTRG.33408"; transcript_id "MSTRG.33408.210"; exon_number "13";
chr11	StringTie	exon	72697323	72697486	1000	-	.	gene_id "MSTRG.33408"; transcript_id "MSTRG.33408.210"; exon_number "14";
chr11	StringTie	exon	72697598	72697649	1000	-	.	gene_id "MSTRG.33408"; transcript_id "MSTRG.33408.210"; exon_number "15";
chr11	StringTie	exon	72697911	72698106	1000	-	.	gene_id "MSTRG.33408"; transcript_id "MSTRG.33408.210"; exon_number "16";
chr11	StringTie	exon	72699005	72699107	1000	-	.	gene_id "MSTRG.33408"; transcript_id "MSTRG.33408.210"; exon_number "17";
chr11	StringTie	exon	72699417	72699552	1000	-	.	gene_id "MSTRG.33408"; transcript_id "MSTRG.33408.210"; exon_number "18";
chr11	StringTie	exon	72701649	72701783	1000	-	.	gene_id "MSTRG.33408"; transcript_id "MSTRG.33408.210"; exon_number "19";
chr11	StringTie	exon	72702905	72703079	1000	-	.	gene_id "MSTRG.33408"; transcript_id "MSTRG.33408.210"; exon_number "20";
chr11	StringTie	exon	72704152	72704334	1000	-	.	gene_id "MSTRG.33408"; transcript_id "MSTRG.33408.210"; exon_number "21";
chr11	StringTie	exon	72705805	72705890	1000	-	.	gene_id "MSTRG.33408"; transcript_id "MSTRG.33408.210"; exon_number "22";
chr11	StringTie	exon	72707175	72707374	1000	-	.	gene_id "MSTRG.33408"; transcript_id "MSTRG.33408.210"; exon_number "23";
chr11	StringTie	exon	72709870	72709976	1000	-	.	gene_id "MSTRG.33408"; transcript_id "MSTRG.33408.210"; exon_number "24";
chr11	StringTie	exon	72710385	72710587	1000	-	.	gene_id "MSTRG.33408"; transcript_id "MSTRG.33408.210"; exon_number "25";
chr11	StringTie	exon	72711021	72711141	1000	-	.	gene_id "MSTRG.33408"; transcript_id "MSTRG.33408.210"; exon_number "26";
chr11	StringTie	exon	72711430	72711499	1000	-	.	gene_id "MSTRG.33408"; transcript_id "MSTRG.33408.210"; exon_number "27";
chr11	StringTie	exon	72712196	72712339	1000	-	.	gene_id "MSTRG.33408"; transcript_id "MSTRG.33408.210"; exon_number "28";
chr11	StringTie	exon	72712438	72712568	1000	-	.	gene_id "MSTRG.33408"; transcript_id "MSTRG.33408.210"; exon_number "29";
chr11	StringTie	exon	72713176	72713243	1000	-	.	gene_id "MSTRG.33408"; transcript_id "MSTRG.33408.210"; exon_number "30";
chr11	StringTie	exon	72714152	72714321	1000	-	.	gene_id "MSTRG.33408"; transcript_id "MSTRG.33408.210"; exon_number "31";
chr11	StringTie	exon	72726620	72727172	1000	-	.	gene_id "MSTRG.33408"; transcript_id "MSTRG.33408.210"; exon_number "32";
chr11	StringTie	exon	72732515	72732597	1000	-	.	gene_id "MSTRG.33408"; transcript_id "MSTRG.33408.210"; exon_number "33";
chr11	StringTie	exon	72752328	72752466	1000	-	.	gene_id "MSTRG.33408"; transcript_id "MSTRG.33408.210"; exon_number "34";
chr11	StringTie	transcript	72685045	72717911	1000	-	.	gene_id "MSTRG.33408"; transcript_id "MSTRG.33408.211";
chr11	StringTie	exon	72685045	72685681	1000	-	.	gene_id "MSTRG.33408"; transcript_id "MSTRG.33408.211"; exon_number "1";
chr11	StringTie	exon	72686042	72686191	1000	-	.	gene_id "MSTRG.33408"; transcript_id "MSTRG.33408.211"; exon_number "2";
chr11	StringTie	exon	72687439	72687502	1000	-	.	gene_id "MSTRG.33408"; transcript_id "MSTRG.33408.211"; exon_number "3";
chr11	StringTie	exon	72687688	72687738	1000	-	.	gene_id "MSTRG.33408"; transcript_id "MSTRG.33408.211"; exon_number "4";
chr11	StringTie	exon	72688455	72688537	1000	-	.	gene_id "MSTRG.33408"; transcript_id "MSTRG.33408.211"; exon_number "5";
chr11	StringTie	exon	72692753	72692785	1000	-	.	gene_id "MSTRG.33408"; transcript_id "MSTRG.33408.211"; exon_number "6";
chr11	StringTie	exon	72693325	72693470	1000	-	.	gene_id "MSTRG.33408"; transcript_id "MSTRG.33408.211"; exon_number "7";
chr11	StringTie	exon	72693692	72693805	1000	-	.	gene_id "MSTRG.33408"; transcript_id "MSTRG.33408.211"; exon_number "8";
chr11	StringTie	exon	72694980	72695097	1000	-	.	gene_id "MSTRG.33408"; transcript_id "MSTRG.33408.211"; exon_number "9";
chr11	StringTie	exon	72695387	72695455	1000	-	.	gene_id "MSTRG.33408"; transcript_id "MSTRG.33408.211"; exon_number "10";
chr11	StringTie	exon	72695542	72695628	1000	-	.	gene_id "MSTRG.33408"; transcript_id "MSTRG.33408.211"; exon_number "11";
chr11	StringTie	exon	72695718	72695865	1000	-	.	gene_id "MSTRG.33408"; transcript_id "MSTRG.33408.211"; exon_number "12";
chr11	StringTie	exon	72696549	72696652	1000	-	.	gene_id "MSTRG.33408"; transcript_id "MSTRG.33408.211"; exon_number "13";
chr11	StringTie	exon	72696983	72697195	1000	-	.	gene_id "MSTRG.33408"; transcript_id "MSTRG.33408.211"; exon_number "14";
chr11	StringTie	exon	72697323	72697486	1000	-	.	gene_id "MSTRG.33408"; transcript_id "MSTRG.33408.211"; exon_number "15";
chr11	StringTie	exon	72697598	72697649	1000	-	.	gene_id "MSTRG.33408"; transcript_id "MSTRG.33408.211"; exon_number "16";
chr11	StringTie	exon	72697911	72698106	1000	-	.	gene_id "MSTRG.33408"; transcript_id "MSTRG.33408.211"; exon_number "17";
chr11	StringTie	exon	72699005	72699107	1000	-	.	gene_id "MSTRG.33408"; transcript_id "MSTRG.33408.211"; exon_number "18";
chr11	StringTie	exon	72699417	72699552	1000	-	.	gene_id "MSTRG.33408"; transcript_id "MSTRG.33408.211"; exon_number "19";
chr11	StringTie	exon	72701649	72701783	1000	-	.	gene_id "MSTRG.33408"; transcript_id "MSTRG.33408.211"; exon_number "20";
chr11	StringTie	exon	72702905	72703079	1000	-	.	gene_id "MSTRG.33408"; transcript_id "MSTRG.33408.211"; exon_number "21";
chr11	StringTie	exon	72704152	72704334	1000	-	.	gene_id "MSTRG.33408"; transcript_id "MSTRG.33408.211"; exon_number "22";
chr11	StringTie	exon	72705805	72705890	1000	-	.	gene_id "MSTRG.33408"; transcript_id "MSTRG.33408.211"; exon_number "23";
chr11	StringTie	exon	72707175	72707374	1000	-	.	gene_id "MSTRG.33408"; transcript_id "MSTRG.33408.211"; exon_number "24";
chr11	StringTie	exon	72709870	72709976	1000	-	.	gene_id "MSTRG.33408"; transcript_id "MSTRG.33408.211"; exon_number "25";
chr11	StringTie	exon	72710385	72710587	1000	-	.	gene_id "MSTRG.33408"; transcript_id "MSTRG.33408.211"; exon_number "26";
chr11	StringTie	exon	72711021	72711141	1000	-	.	gene_id "MSTRG.33408"; transcript_id "MSTRG.33408.211"; exon_number "27";
chr11	StringTie	exon	72711430	72711499	1000	-	.	gene_id "MSTRG.33408"; transcript_id "MSTRG.33408.211"; exon_number "28";
chr11	StringTie	exon	72712196	72712321	1000	-	.	gene_id "MSTRG.33408"; transcript_id "MSTRG.33408.211"; exon_number "29";
chr11	StringTie	exon	72712438	72712568	1000	-	.	gene_id "MSTRG.33408"; transcript_id "MSTRG.33408.211"; exon_number "30";
chr11	StringTie	exon	72713176	72713243	1000	-	.	gene_id "MSTRG.33408"; transcript_id "MSTRG.33408.211"; exon_number "31";
chr11	StringTie	exon	72714152	72714321	1000	-	.	gene_id "MSTRG.33408"; transcript_id "MSTRG.33408.211"; exon_number "32";
chr11	StringTie	exon	72717469	72717911	1000	-	.	gene_id "MSTRG.33408"; transcript_id "MSTRG.33408.211"; exon_number "33";
chr11	StringTie	transcript	72685045	72752482	1000	-	.	gene_id "MSTRG.33408"; transcript_id "MSTRG.33408.212";
chr11	StringTie	exon	72685045	72685681	1000	-	.	gene_id "MSTRG.33408"; transcript_id "MSTRG.33408.212"; exon_number "1";
chr11	StringTie	exon	72686042	72686191	1000	-	.	gene_id "MSTRG.33408"; transcript_id "MSTRG.33408.212"; exon_number "2";
chr11	StringTie	exon	72687439	72687502	1000	-	.	gene_id "MSTRG.33408"; transcript_id "MSTRG.33408.212"; exon_number "3";
chr11	StringTie	exon	72687688	72687738	1000	-	.	gene_id "MSTRG.33408"; transcript_id "MSTRG.33408.212"; exon_number "4";
chr11	StringTie	exon	72688455	72688537	1000	-	.	gene_id "MSTRG.33408"; transcript_id "MSTRG.33408.212"; exon_number "5";
chr11	StringTie	exon	72693325	72693466	1000	-	.	gene_id "MSTRG.33408"; transcript_id "MSTRG.33408.212"; exon_number "6";
chr11	StringTie	exon	72693692	72693805	1000	-	.	gene_id "MSTRG.33408"; transcript_id "MSTRG.33408.212"; exon_number "7";
chr11	StringTie	exon	72694980	72695097	1000	-	.	gene_id "MSTRG.33408"; transcript_id "MSTRG.33408.212"; exon_number "8";
chr11	StringTie	exon	72695387	72695455	1000	-	.	gene_id "MSTRG.33408"; transcript_id "MSTRG.33408.212"; exon_number "9";
chr11	StringTie	exon	72695542	72695628	1000	-	.	gene_id "MSTRG.33408"; transcript_id "MSTRG.33408.212"; exon_number "10";
chr11	StringTie	exon	72695718	72695865	1000	-	.	gene_id "MSTRG.33408"; transcript_id "MSTRG.33408.212"; exon_number "11";
chr11	StringTie	exon	72696549	72696652	1000	-	.	gene_id "MSTRG.33408"; transcript_id "MSTRG.33408.212"; exon_number "12";
chr11	StringTie	exon	72696983	72697195	1000	-	.	gene_id "MSTRG.33408"; transcript_id "MSTRG.33408.212"; exon_number "13";
chr11	StringTie	exon	72697323	72697486	1000	-	.	gene_id "MSTRG.33408"; transcript_id "MSTRG.33408.212"; exon_number "14";
chr11	StringTie	exon	72697598	72697649	1000	-	.	gene_id "MSTRG.33408"; transcript_id "MSTRG.33408.212"; exon_number "15";
chr11	StringTie	exon	72697911	72698106	1000	-	.	gene_id "MSTRG.33408"; transcript_id "MSTRG.33408.212"; exon_number "16";
chr11	StringTie	exon	72699005	72699107	1000	-	.	gene_id "MSTRG.33408"; transcript_id "MSTRG.33408.212"; exon_number "17";
chr11	StringTie	exon	72699417	72699552	1000	-	.	gene_id "MSTRG.33408"; transcript_id "MSTRG.33408.212"; exon_number "18";
chr11	StringTie	exon	72701649	72701783	1000	-	.	gene_id "MSTRG.33408"; transcript_id "MSTRG.33408.212"; exon_number "19";
chr11	StringTie	exon	72702905	72703079	1000	-	.	gene_id "MSTRG.33408"; transcript_id "MSTRG.33408.212"; exon_number "20";
chr11	StringTie	exon	72704152	72704334	1000	-	.	gene_id "MSTRG.33408"; transcript_id "MSTRG.33408.212"; exon_number "21";
chr11	StringTie	exon	72705805	72705890	1000	-	.	gene_id "MSTRG.33408"; transcript_id "MSTRG.33408.212"; exon_number "22";
chr11	StringTie	exon	72707175	72707374	1000	-	.	gene_id "MSTRG.33408"; transcript_id "MSTRG.33408.212"; exon_number "23";
chr11	StringTie	exon	72709870	72709976	1000	-	.	gene_id "MSTRG.33408"; transcript_id "MSTRG.33408.212"; exon_number "24";
chr11	StringTie	exon	72710385	72710587	1000	-	.	gene_id "MSTRG.33408"; transcript_id "MSTRG.33408.212"; exon_number "25";
chr11	StringTie	exon	72711021	72711141	1000	-	.	gene_id "MSTRG.33408"; transcript_id "MSTRG.33408.212"; exon_number "26";
chr11	StringTie	exon	72711430	72711499	1000	-	.	gene_id "MSTRG.33408"; transcript_id "MSTRG.33408.212"; exon_number "27";
chr11	StringTie	exon	72712196	72712318	1000	-	.	gene_id "MSTRG.33408"; transcript_id "MSTRG.33408.212"; exon_number "28";
chr11	StringTie	exon	72712438	72712568	1000	-	.	gene_id "MSTRG.33408"; transcript_id "MSTRG.33408.212"; exon_number "29";
chr11	StringTie	exon	72713176	72713243	1000	-	.	gene_id "MSTRG.33408"; transcript_id "MSTRG.33408.212"; exon_number "30";
chr11	StringTie	exon	72714152	72714321	1000	-	.	gene_id "MSTRG.33408"; transcript_id "MSTRG.33408.212"; exon_number "31";
chr11	StringTie	exon	72726620	72727172	1000	-	.	gene_id "MSTRG.33408"; transcript_id "MSTRG.33408.212"; exon_number "32";
chr11	StringTie	exon	72732515	72732597	1000	-	.	gene_id "MSTRG.33408"; transcript_id "MSTRG.33408.212"; exon_number "33";
chr11	StringTie	exon	72752328	72752482	1000	-	.	gene_id "MSTRG.33408"; transcript_id "MSTRG.33408.212"; exon_number "34";
chr11	StringTie	transcript	72685046	72739204	1000	-	.	gene_id "MSTRG.33408"; transcript_id "MSTRG.33408.213";
chr11	StringTie	exon	72685046	72685681	1000	-	.	gene_id "MSTRG.33408"; transcript_id "MSTRG.33408.213"; exon_number "1";
chr11	StringTie	exon	72686042	72686191	1000	-	.	gene_id "MSTRG.33408"; transcript_id "MSTRG.33408.213"; exon_number "2";
chr11	StringTie	exon	72687439	72687502	1000	-	.	gene_id "MSTRG.33408"; transcript_id "MSTRG.33408.213"; exon_number "3";
chr11	StringTie	exon	72687688	72687738	1000	-	.	gene_id "MSTRG.33408"; transcript_id "MSTRG.33408.213"; exon_number "4";
chr11	StringTie	exon	72688455	72688537	1000	-	.	gene_id "MSTRG.33408"; transcript_id "MSTRG.33408.213"; exon_number "5";
chr11	StringTie	exon	72693325	72693470	1000	-	.	gene_id "MSTRG.33408"; transcript_id "MSTRG.33408.213"; exon_number "6";
chr11	StringTie	exon	72693692	72693805	1000	-	.	gene_id "MSTRG.33408"; transcript_id "MSTRG.33408.213"; exon_number "7";
chr11	StringTie	exon	72694980	72695097	1000	-	.	gene_id "MSTRG.33408"; transcript_id "MSTRG.33408.213"; exon_number "8";
chr11	StringTie	exon	72695387	72695455	1000	-	.	gene_id "MSTRG.33408"; transcript_id "MSTRG.33408.213"; exon_number "9";
chr11	StringTie	exon	72695542	72695628	1000	-	.	gene_id "MSTRG.33408"; transcript_id "MSTRG.33408.213"; exon_number "10";
chr11	StringTie	exon	72695718	72695865	1000	-	.	gene_id "MSTRG.33408"; transcript_id "MSTRG.33408.213"; exon_number "11";
chr11	StringTie	exon	72696549	72696654	1000	-	.	gene_id "MSTRG.33408"; transcript_id "MSTRG.33408.213"; exon_number "12";
chr11	StringTie	exon	72696983	72697195	1000	-	.	gene_id "MSTRG.33408"; transcript_id "MSTRG.33408.213"; exon_number "13";
chr11	StringTie	exon	72697323	72697486	1000	-	.	gene_id "MSTRG.33408"; transcript_id "MSTRG.33408.213"; exon_number "14";
chr11	StringTie	exon	72697598	72697649	1000	-	.	gene_id "MSTRG.33408"; transcript_id "MSTRG.33408.213"; exon_number "15";
chr11	StringTie	exon	72697911	72698106	1000	-	.	gene_id "MSTRG.33408"; transcript_id "MSTRG.33408.213"; exon_number "16";
chr11	StringTie	exon	72699005	72699107	1000	-	.	gene_id "MSTRG.33408"; transcript_id "MSTRG.33408.213"; exon_number "17";
chr11	StringTie	exon	72699417	72699552	1000	-	.	gene_id "MSTRG.33408"; transcript_id "MSTRG.33408.213"; exon_number "18";
chr11	StringTie	exon	72701649	72701781	1000	-	.	gene_id "MSTRG.33408"; transcript_id "MSTRG.33408.213"; exon_number "19";
chr11	StringTie	exon	72702905	72703079	1000	-	.	gene_id "MSTRG.33408"; transcript_id "MSTRG.33408.213"; exon_number "20";
chr11	StringTie	exon	72704152	72704334	1000	-	.	gene_id "MSTRG.33408"; transcript_id "MSTRG.33408.213"; exon_number "21";
chr11	StringTie	exon	72705805	72705890	1000	-	.	gene_id "MSTRG.33408"; transcript_id "MSTRG.33408.213"; exon_number "22";
chr11	StringTie	exon	72707175	72707374	1000	-	.	gene_id "MSTRG.33408"; transcript_id "MSTRG.33408.213"; exon_number "23";
chr11	StringTie	exon	72709870	72709976	1000	-	.	gene_id "MSTRG.33408"; transcript_id "MSTRG.33408.213"; exon_number "24";
chr11	StringTie	exon	72710385	72710587	1000	-	.	gene_id "MSTRG.33408"; transcript_id "MSTRG.33408.213"; exon_number "25";
chr11	StringTie	exon	72711021	72711141	1000	-	.	gene_id "MSTRG.33408"; transcript_id "MSTRG.33408.213"; exon_number "26";
chr11	StringTie	exon	72711430	72711499	1000	-	.	gene_id "MSTRG.33408"; transcript_id "MSTRG.33408.213"; exon_number "27";
chr11	StringTie	exon	72712196	72712339	1000	-	.	gene_id "MSTRG.33408"; transcript_id "MSTRG.33408.213"; exon_number "28";
chr11	StringTie	exon	72712438	72712568	1000	-	.	gene_id "MSTRG.33408"; transcript_id "MSTRG.33408.213"; exon_number "29";
chr11	StringTie	exon	72713176	72713243	1000	-	.	gene_id "MSTRG.33408"; transcript_id "MSTRG.33408.213"; exon_number "30";
chr11	StringTie	exon	72714152	72714321	1000	-	.	gene_id "MSTRG.33408"; transcript_id "MSTRG.33408.213"; exon_number "31";
chr11	StringTie	exon	72726620	72727172	1000	-	.	gene_id "MSTRG.33408"; transcript_id "MSTRG.33408.213"; exon_number "32";
chr11	StringTie	exon	72732515	72732597	1000	-	.	gene_id "MSTRG.33408"; transcript_id "MSTRG.33408.213"; exon_number "33";
chr11	StringTie	exon	72738953	72739204	1000	-	.	gene_id "MSTRG.33408"; transcript_id "MSTRG.33408.213"; exon_number "34";
chr11	StringTie	transcript	72685046	72717758	1000	-	.	gene_id "MSTRG.33408"; transcript_id "MSTRG.33408.214";
chr11	StringTie	exon	72685046	72685681	1000	-	.	gene_id "MSTRG.33408"; transcript_id "MSTRG.33408.214"; exon_number "1";
chr11	StringTie	exon	72686042	72686191	1000	-	.	gene_id "MSTRG.33408"; transcript_id "MSTRG.33408.214"; exon_number "2";
chr11	StringTie	exon	72687439	72687502	1000	-	.	gene_id "MSTRG.33408"; transcript_id "MSTRG.33408.214"; exon_number "3";
chr11	StringTie	exon	72687688	72687738	1000	-	.	gene_id "MSTRG.33408"; transcript_id "MSTRG.33408.214"; exon_number "4";
chr11	StringTie	exon	72688455	72688537	1000	-	.	gene_id "MSTRG.33408"; transcript_id "MSTRG.33408.214"; exon_number "5";
chr11	StringTie	exon	72692753	72692785	1000	-	.	gene_id "MSTRG.33408"; transcript_id "MSTRG.33408.214"; exon_number "6";
chr11	StringTie	exon	72693325	72693470	1000	-	.	gene_id "MSTRG.33408"; transcript_id "MSTRG.33408.214"; exon_number "7";
chr11	StringTie	exon	72693692	72693805	1000	-	.	gene_id "MSTRG.33408"; transcript_id "MSTRG.33408.214"; exon_number "8";
chr11	StringTie	exon	72694980	72695097	1000	-	.	gene_id "MSTRG.33408"; transcript_id "MSTRG.33408.214"; exon_number "9";
chr11	StringTie	exon	72695387	72695455	1000	-	.	gene_id "MSTRG.33408"; transcript_id "MSTRG.33408.214"; exon_number "10";
chr11	StringTie	exon	72695542	72695628	1000	-	.	gene_id "MSTRG.33408"; transcript_id "MSTRG.33408.214"; exon_number "11";
chr11	StringTie	exon	72695718	72695865	1000	-	.	gene_id "MSTRG.33408"; transcript_id "MSTRG.33408.214"; exon_number "12";
chr11	StringTie	exon	72696549	72696654	1000	-	.	gene_id "MSTRG.33408"; transcript_id "MSTRG.33408.214"; exon_number "13";
chr11	StringTie	exon	72696983	72697195	1000	-	.	gene_id "MSTRG.33408"; transcript_id "MSTRG.33408.214"; exon_number "14";
chr11	StringTie	exon	72697323	72697486	1000	-	.	gene_id "MSTRG.33408"; transcript_id "MSTRG.33408.214"; exon_number "15";
chr11	StringTie	exon	72697598	72697649	1000	-	.	gene_id "MSTRG.33408"; transcript_id "MSTRG.33408.214"; exon_number "16";
chr11	StringTie	exon	72697911	72698106	1000	-	.	gene_id "MSTRG.33408"; transcript_id "MSTRG.33408.214"; exon_number "17";
chr11	StringTie	exon	72699005	72699107	1000	-	.	gene_id "MSTRG.33408"; transcript_id "MSTRG.33408.214"; exon_number "18";
chr11	StringTie	exon	72699417	72699552	1000	-	.	gene_id "MSTRG.33408"; transcript_id "MSTRG.33408.214"; exon_number "19";
chr11	StringTie	exon	72701649	72701783	1000	-	.	gene_id "MSTRG.33408"; transcript_id "MSTRG.33408.214"; exon_number "20";
chr11	StringTie	exon	72702905	72703079	1000	-	.	gene_id "MSTRG.33408"; transcript_id "MSTRG.33408.214"; exon_number "21";
chr11	StringTie	exon	72704152	72704334	1000	-	.	gene_id "MSTRG.33408"; transcript_id "MSTRG.33408.214"; exon_number "22";
chr11	StringTie	exon	72705805	72705890	1000	-	.	gene_id "MSTRG.33408"; transcript_id "MSTRG.33408.214"; exon_number "23";
chr11	StringTie	exon	72707175	72707374	1000	-	.	gene_id "MSTRG.33408"; transcript_id "MSTRG.33408.214"; exon_number "24";
chr11	StringTie	exon	72709870	72709976	1000	-	.	gene_id "MSTRG.33408"; transcript_id "MSTRG.33408.214"; exon_number "25";
chr11	StringTie	exon	72710434	72710587	1000	-	.	gene_id "MSTRG.33408"; transcript_id "MSTRG.33408.214"; exon_number "26";
chr11	StringTie	exon	72711021	72711141	1000	-	.	gene_id "MSTRG.33408"; transcript_id "MSTRG.33408.214"; exon_number "27";
chr11	StringTie	exon	72711430	72711499	1000	-	.	gene_id "MSTRG.33408"; transcript_id "MSTRG.33408.214"; exon_number "28";
chr11	StringTie	exon	72712196	72712339	1000	-	.	gene_id "MSTRG.33408"; transcript_id "MSTRG.33408.214"; exon_number "29";
chr11	StringTie	exon	72712438	72712568	1000	-	.	gene_id "MSTRG.33408"; transcript_id "MSTRG.33408.214"; exon_number "30";
chr11	StringTie	exon	72714152	72714321	1000	-	.	gene_id "MSTRG.33408"; transcript_id "MSTRG.33408.214"; exon_number "31";
chr11	StringTie	exon	72717469	72717758	1000	-	.	gene_id "MSTRG.33408"; transcript_id "MSTRG.33408.214"; exon_number "32";
chr11	StringTie	transcript	72685046	72722419	1000	-	.	gene_id "MSTRG.33408"; transcript_id "MSTRG.33408.215";
chr11	StringTie	exon	72685046	72685681	1000	-	.	gene_id "MSTRG.33408"; transcript_id "MSTRG.33408.215"; exon_number "1";
chr11	StringTie	exon	72686042	72686191	1000	-	.	gene_id "MSTRG.33408"; transcript_id "MSTRG.33408.215"; exon_number "2";
chr11	StringTie	exon	72687439	72687502	1000	-	.	gene_id "MSTRG.33408"; transcript_id "MSTRG.33408.215"; exon_number "3";
chr11	StringTie	exon	72687688	72687738	1000	-	.	gene_id "MSTRG.33408"; transcript_id "MSTRG.33408.215"; exon_number "4";
chr11	StringTie	exon	72688455	72688537	1000	-	.	gene_id "MSTRG.33408"; transcript_id "MSTRG.33408.215"; exon_number "5";
chr11	StringTie	exon	72692753	72692785	1000	-	.	gene_id "MSTRG.33408"; transcript_id "MSTRG.33408.215"; exon_number "6";
chr11	StringTie	exon	72693325	72693466	1000	-	.	gene_id "MSTRG.33408"; transcript_id "MSTRG.33408.215"; exon_number "7";
chr11	StringTie	exon	72693692	72693805	1000	-	.	gene_id "MSTRG.33408"; transcript_id "MSTRG.33408.215"; exon_number "8";
chr11	StringTie	exon	72694980	72695097	1000	-	.	gene_id "MSTRG.33408"; transcript_id "MSTRG.33408.215"; exon_number "9";
chr11	StringTie	exon	72695387	72695455	1000	-	.	gene_id "MSTRG.33408"; transcript_id "MSTRG.33408.215"; exon_number "10";
chr11	StringTie	exon	72695542	72695628	1000	-	.	gene_id "MSTRG.33408"; transcript_id "MSTRG.33408.215"; exon_number "11";
chr11	StringTie	exon	72695720	72695865	1000	-	.	gene_id "MSTRG.33408"; transcript_id "MSTRG.33408.215"; exon_number "12";
chr11	StringTie	exon	72696549	72696652	1000	-	.	gene_id "MSTRG.33408"; transcript_id "MSTRG.33408.215"; exon_number "13";
chr11	StringTie	exon	72696983	72697195	1000	-	.	gene_id "MSTRG.33408"; transcript_id "MSTRG.33408.215"; exon_number "14";
chr11	StringTie	exon	72697323	72697486	1000	-	.	gene_id "MSTRG.33408"; transcript_id "MSTRG.33408.215"; exon_number "15";
chr11	StringTie	exon	72697598	72697649	1000	-	.	gene_id "MSTRG.33408"; transcript_id "MSTRG.33408.215"; exon_number "16";
chr11	StringTie	exon	72697911	72698106	1000	-	.	gene_id "MSTRG.33408"; transcript_id "MSTRG.33408.215"; exon_number "17";
chr11	StringTie	exon	72699005	72699107	1000	-	.	gene_id "MSTRG.33408"; transcript_id "MSTRG.33408.215"; exon_number "18";
chr11	StringTie	exon	72699417	72699552	1000	-	.	gene_id "MSTRG.33408"; transcript_id "MSTRG.33408.215"; exon_number "19";
chr11	StringTie	exon	72701649	72701783	1000	-	.	gene_id "MSTRG.33408"; transcript_id "MSTRG.33408.215"; exon_number "20";
chr11	StringTie	exon	72702905	72703079	1000	-	.	gene_id "MSTRG.33408"; transcript_id "MSTRG.33408.215"; exon_number "21";
chr11	StringTie	exon	72704152	72704334	1000	-	.	gene_id "MSTRG.33408"; transcript_id "MSTRG.33408.215"; exon_number "22";
chr11	StringTie	exon	72705805	72705890	1000	-	.	gene_id "MSTRG.33408"; transcript_id "MSTRG.33408.215"; exon_number "23";
chr11	StringTie	exon	72707175	72707374	1000	-	.	gene_id "MSTRG.33408"; transcript_id "MSTRG.33408.215"; exon_number "24";
chr11	StringTie	exon	72709870	72709976	1000	-	.	gene_id "MSTRG.33408"; transcript_id "MSTRG.33408.215"; exon_number "25";
chr11	StringTie	exon	72710385	72710587	1000	-	.	gene_id "MSTRG.33408"; transcript_id "MSTRG.33408.215"; exon_number "26";
chr11	StringTie	exon	72711021	72711141	1000	-	.	gene_id "MSTRG.33408"; transcript_id "MSTRG.33408.215"; exon_number "27";
chr11	StringTie	exon	72711430	72711499	1000	-	.	gene_id "MSTRG.33408"; transcript_id "MSTRG.33408.215"; exon_number "28";
chr11	StringTie	exon	72712196	72712339	1000	-	.	gene_id "MSTRG.33408"; transcript_id "MSTRG.33408.215"; exon_number "29";
chr11	StringTie	exon	72712438	72712568	1000	-	.	gene_id "MSTRG.33408"; transcript_id "MSTRG.33408.215"; exon_number "30";
chr11	StringTie	exon	72713176	72713243	1000	-	.	gene_id "MSTRG.33408"; transcript_id "MSTRG.33408.215"; exon_number "31";
chr11	StringTie	exon	72714152	72714321	1000	-	.	gene_id "MSTRG.33408"; transcript_id "MSTRG.33408.215"; exon_number "32";
chr11	StringTie	exon	72717469	72717662	1000	-	.	gene_id "MSTRG.33408"; transcript_id "MSTRG.33408.215"; exon_number "33";
chr11	StringTie	exon	72721850	72722419	1000	-	.	gene_id "MSTRG.33408"; transcript_id "MSTRG.33408.215"; exon_number "34";
chr11	StringTie	transcript	72685047	72722332	1000	-	.	gene_id "MSTRG.33408"; transcript_id "MSTRG.33408.216";
chr11	StringTie	exon	72685047	72685681	1000	-	.	gene_id "MSTRG.33408"; transcript_id "MSTRG.33408.216"; exon_number "1";
chr11	StringTie	exon	72686042	72686191	1000	-	.	gene_id "MSTRG.33408"; transcript_id "MSTRG.33408.216"; exon_number "2";
chr11	StringTie	exon	72687439	72687502	1000	-	.	gene_id "MSTRG.33408"; transcript_id "MSTRG.33408.216"; exon_number "3";
chr11	StringTie	exon	72687688	72687738	1000	-	.	gene_id "MSTRG.33408"; transcript_id "MSTRG.33408.216"; exon_number "4";
chr11	StringTie	exon	72688455	72688537	1000	-	.	gene_id "MSTRG.33408"; transcript_id "MSTRG.33408.216"; exon_number "5";
chr11	StringTie	exon	72693325	72693470	1000	-	.	gene_id "MSTRG.33408"; transcript_id "MSTRG.33408.216"; exon_number "6";
chr11	StringTie	exon	72693692	72693805	1000	-	.	gene_id "MSTRG.33408"; transcript_id "MSTRG.33408.216"; exon_number "7";
chr11	StringTie	exon	72694980	72695097	1000	-	.	gene_id "MSTRG.33408"; transcript_id "MSTRG.33408.216"; exon_number "8";
chr11	StringTie	exon	72695387	72695455	1000	-	.	gene_id "MSTRG.33408"; transcript_id "MSTRG.33408.216"; exon_number "9";
chr11	StringTie	exon	72695542	72695628	1000	-	.	gene_id "MSTRG.33408"; transcript_id "MSTRG.33408.216"; exon_number "10";
chr11	StringTie	exon	72695718	72695865	1000	-	.	gene_id "MSTRG.33408"; transcript_id "MSTRG.33408.216"; exon_number "11";
chr11	StringTie	exon	72696549	72696652	1000	-	.	gene_id "MSTRG.33408"; transcript_id "MSTRG.33408.216"; exon_number "12";
chr11	StringTie	exon	72696983	72697195	1000	-	.	gene_id "MSTRG.33408"; transcript_id "MSTRG.33408.216"; exon_number "13";
chr11	StringTie	exon	72697323	72697486	1000	-	.	gene_id "MSTRG.33408"; transcript_id "MSTRG.33408.216"; exon_number "14";
chr11	StringTie	exon	72697598	72697649	1000	-	.	gene_id "MSTRG.33408"; transcript_id "MSTRG.33408.216"; exon_number "15";
chr11	StringTie	exon	72697911	72698106	1000	-	.	gene_id "MSTRG.33408"; transcript_id "MSTRG.33408.216"; exon_number "16";
chr11	StringTie	exon	72699005	72699107	1000	-	.	gene_id "MSTRG.33408"; transcript_id "MSTRG.33408.216"; exon_number "17";
chr11	StringTie	exon	72699417	72699552	1000	-	.	gene_id "MSTRG.33408"; transcript_id "MSTRG.33408.216"; exon_number "18";
chr11	StringTie	exon	72701649	72701781	1000	-	.	gene_id "MSTRG.33408"; transcript_id "MSTRG.33408.216"; exon_number "19";
chr11	StringTie	exon	72702905	72703079	1000	-	.	gene_id "MSTRG.33408"; transcript_id "MSTRG.33408.216"; exon_number "20";
chr11	StringTie	exon	72704152	72704334	1000	-	.	gene_id "MSTRG.33408"; transcript_id "MSTRG.33408.216"; exon_number "21";
chr11	StringTie	exon	72705805	72705890	1000	-	.	gene_id "MSTRG.33408"; transcript_id "MSTRG.33408.216"; exon_number "22";
chr11	StringTie	exon	72707175	72707374	1000	-	.	gene_id "MSTRG.33408"; transcript_id "MSTRG.33408.216"; exon_number "23";
chr11	StringTie	exon	72709870	72709976	1000	-	.	gene_id "MSTRG.33408"; transcript_id "MSTRG.33408.216"; exon_number "24";
chr11	StringTie	exon	72710385	72710587	1000	-	.	gene_id "MSTRG.33408"; transcript_id "MSTRG.33408.216"; exon_number "25";
chr11	StringTie	exon	72711021	72711141	1000	-	.	gene_id "MSTRG.33408"; transcript_id "MSTRG.33408.216"; exon_number "26";
chr11	StringTie	exon	72711430	72711499	1000	-	.	gene_id "MSTRG.33408"; transcript_id "MSTRG.33408.216"; exon_number "27";
chr11	StringTie	exon	72712196	72712339	1000	-	.	gene_id "MSTRG.33408"; transcript_id "MSTRG.33408.216"; exon_number "28";
chr11	StringTie	exon	72712438	72712568	1000	-	.	gene_id "MSTRG.33408"; transcript_id "MSTRG.33408.216"; exon_number "29";
chr11	StringTie	exon	72713176	72713243	1000	-	.	gene_id "MSTRG.33408"; transcript_id "MSTRG.33408.216"; exon_number "30";
chr11	StringTie	exon	72714152	72714321	1000	-	.	gene_id "MSTRG.33408"; transcript_id "MSTRG.33408.216"; exon_number "31";
chr11	StringTie	exon	72717469	72717662	1000	-	.	gene_id "MSTRG.33408"; transcript_id "MSTRG.33408.216"; exon_number "32";
chr11	StringTie	exon	72721850	72722332	1000	-	.	gene_id "MSTRG.33408"; transcript_id "MSTRG.33408.216"; exon_number "33";
chr11	StringTie	transcript	72685047	72722736	1000	-	.	gene_id "MSTRG.33408"; transcript_id "MSTRG.33408.217";
chr11	StringTie	exon	72685047	72685681	1000	-	.	gene_id "MSTRG.33408"; transcript_id "MSTRG.33408.217"; exon_number "1";
chr11	StringTie	exon	72686042	72686191	1000	-	.	gene_id "MSTRG.33408"; transcript_id "MSTRG.33408.217"; exon_number "2";
chr11	StringTie	exon	72687439	72687502	1000	-	.	gene_id "MSTRG.33408"; transcript_id "MSTRG.33408.217"; exon_number "3";
chr11	StringTie	exon	72687688	72687738	1000	-	.	gene_id "MSTRG.33408"; transcript_id "MSTRG.33408.217"; exon_number "4";
chr11	StringTie	exon	72688455	72688537	1000	-	.	gene_id "MSTRG.33408"; transcript_id "MSTRG.33408.217"; exon_number "5";
chr11	StringTie	exon	72693325	72693466	1000	-	.	gene_id "MSTRG.33408"; transcript_id "MSTRG.33408.217"; exon_number "6";
chr11	StringTie	exon	72693692	72693805	1000	-	.	gene_id "MSTRG.33408"; transcript_id "MSTRG.33408.217"; exon_number "7";
chr11	StringTie	exon	72694980	72695097	1000	-	.	gene_id "MSTRG.33408"; transcript_id "MSTRG.33408.217"; exon_number "8";
chr11	StringTie	exon	72695387	72695455	1000	-	.	gene_id "MSTRG.33408"; transcript_id "MSTRG.33408.217"; exon_number "9";
chr11	StringTie	exon	72695542	72695628	1000	-	.	gene_id "MSTRG.33408"; transcript_id "MSTRG.33408.217"; exon_number "10";
chr11	StringTie	exon	72695720	72695865	1000	-	.	gene_id "MSTRG.33408"; transcript_id "MSTRG.33408.217"; exon_number "11";
chr11	StringTie	exon	72696549	72696654	1000	-	.	gene_id "MSTRG.33408"; transcript_id "MSTRG.33408.217"; exon_number "12";
chr11	StringTie	exon	72696983	72697195	1000	-	.	gene_id "MSTRG.33408"; transcript_id "MSTRG.33408.217"; exon_number "13";
chr11	StringTie	exon	72697323	72697486	1000	-	.	gene_id "MSTRG.33408"; transcript_id "MSTRG.33408.217"; exon_number "14";
chr11	StringTie	exon	72697598	72697649	1000	-	.	gene_id "MSTRG.33408"; transcript_id "MSTRG.33408.217"; exon_number "15";
chr11	StringTie	exon	72697911	72698106	1000	-	.	gene_id "MSTRG.33408"; transcript_id "MSTRG.33408.217"; exon_number "16";
chr11	StringTie	exon	72699005	72699107	1000	-	.	gene_id "MSTRG.33408"; transcript_id "MSTRG.33408.217"; exon_number "17";
chr11	StringTie	exon	72699417	72699552	1000	-	.	gene_id "MSTRG.33408"; transcript_id "MSTRG.33408.217"; exon_number "18";
chr11	StringTie	exon	72701649	72701781	1000	-	.	gene_id "MSTRG.33408"; transcript_id "MSTRG.33408.217"; exon_number "19";
chr11	StringTie	exon	72702905	72703079	1000	-	.	gene_id "MSTRG.33408"; transcript_id "MSTRG.33408.217"; exon_number "20";
chr11	StringTie	exon	72704152	72704334	1000	-	.	gene_id "MSTRG.33408"; transcript_id "MSTRG.33408.217"; exon_number "21";
chr11	StringTie	exon	72705805	72705890	1000	-	.	gene_id "MSTRG.33408"; transcript_id "MSTRG.33408.217"; exon_number "22";
chr11	StringTie	exon	72707175	72707374	1000	-	.	gene_id "MSTRG.33408"; transcript_id "MSTRG.33408.217"; exon_number "23";
chr11	StringTie	exon	72709870	72709976	1000	-	.	gene_id "MSTRG.33408"; transcript_id "MSTRG.33408.217"; exon_number "24";
chr11	StringTie	exon	72710385	72710587	1000	-	.	gene_id "MSTRG.33408"; transcript_id "MSTRG.33408.217"; exon_number "25";
chr11	StringTie	exon	72711021	72711141	1000	-	.	gene_id "MSTRG.33408"; transcript_id "MSTRG.33408.217"; exon_number "26";
chr11	StringTie	exon	72711430	72711499	1000	-	.	gene_id "MSTRG.33408"; transcript_id "MSTRG.33408.217"; exon_number "27";
chr11	StringTie	exon	72712196	72712339	1000	-	.	gene_id "MSTRG.33408"; transcript_id "MSTRG.33408.217"; exon_number "28";
chr11	StringTie	exon	72712438	72712565	1000	-	.	gene_id "MSTRG.33408"; transcript_id "MSTRG.33408.217"; exon_number "29";
chr11	StringTie	exon	72713176	72713243	1000	-	.	gene_id "MSTRG.33408"; transcript_id "MSTRG.33408.217"; exon_number "30";
chr11	StringTie	exon	72714152	72714321	1000	-	.	gene_id "MSTRG.33408"; transcript_id "MSTRG.33408.217"; exon_number "31";
chr11	StringTie	exon	72721850	72722341	1000	-	.	gene_id "MSTRG.33408"; transcript_id "MSTRG.33408.217"; exon_number "32";
chr11	StringTie	exon	72722467	72722736	1000	-	.	gene_id "MSTRG.33408"; transcript_id "MSTRG.33408.217"; exon_number "33";
chr11	StringTie	transcript	72685047	72739011	1000	-	.	gene_id "MSTRG.33408"; transcript_id "MSTRG.33408.218";
chr11	StringTie	exon	72685047	72685681	1000	-	.	gene_id "MSTRG.33408"; transcript_id "MSTRG.33408.218"; exon_number "1";
chr11	StringTie	exon	72686042	72686191	1000	-	.	gene_id "MSTRG.33408"; transcript_id "MSTRG.33408.218"; exon_number "2";
chr11	StringTie	exon	72687439	72687502	1000	-	.	gene_id "MSTRG.33408"; transcript_id "MSTRG.33408.218"; exon_number "3";
chr11	StringTie	exon	72687688	72687738	1000	-	.	gene_id "MSTRG.33408"; transcript_id "MSTRG.33408.218"; exon_number "4";
chr11	StringTie	exon	72688455	72688537	1000	-	.	gene_id "MSTRG.33408"; transcript_id "MSTRG.33408.218"; exon_number "5";
chr11	StringTie	exon	72693325	72693470	1000	-	.	gene_id "MSTRG.33408"; transcript_id "MSTRG.33408.218"; exon_number "6";
chr11	StringTie	exon	72693692	72693805	1000	-	.	gene_id "MSTRG.33408"; transcript_id "MSTRG.33408.218"; exon_number "7";
chr11	StringTie	exon	72694980	72695097	1000	-	.	gene_id "MSTRG.33408"; transcript_id "MSTRG.33408.218"; exon_number "8";
chr11	StringTie	exon	72695387	72695455	1000	-	.	gene_id "MSTRG.33408"; transcript_id "MSTRG.33408.218"; exon_number "9";
chr11	StringTie	exon	72695542	72695628	1000	-	.	gene_id "MSTRG.33408"; transcript_id "MSTRG.33408.218"; exon_number "10";
chr11	StringTie	exon	72695718	72695865	1000	-	.	gene_id "MSTRG.33408"; transcript_id "MSTRG.33408.218"; exon_number "11";
chr11	StringTie	exon	72696549	72696654	1000	-	.	gene_id "MSTRG.33408"; transcript_id "MSTRG.33408.218"; exon_number "12";
chr11	StringTie	exon	72696983	72697195	1000	-	.	gene_id "MSTRG.33408"; transcript_id "MSTRG.33408.218"; exon_number "13";
chr11	StringTie	exon	72697323	72697486	1000	-	.	gene_id "MSTRG.33408"; transcript_id "MSTRG.33408.218"; exon_number "14";
chr11	StringTie	exon	72697598	72697649	1000	-	.	gene_id "MSTRG.33408"; transcript_id "MSTRG.33408.218"; exon_number "15";
chr11	StringTie	exon	72697911	72698106	1000	-	.	gene_id "MSTRG.33408"; transcript_id "MSTRG.33408.218"; exon_number "16";
chr11	StringTie	exon	72699005	72699107	1000	-	.	gene_id "MSTRG.33408"; transcript_id "MSTRG.33408.218"; exon_number "17";
chr11	StringTie	exon	72699417	72699552	1000	-	.	gene_id "MSTRG.33408"; transcript_id "MSTRG.33408.218"; exon_number "18";
chr11	StringTie	exon	72701649	72701783	1000	-	.	gene_id "MSTRG.33408"; transcript_id "MSTRG.33408.218"; exon_number "19";
chr11	StringTie	exon	72702905	72703079	1000	-	.	gene_id "MSTRG.33408"; transcript_id "MSTRG.33408.218"; exon_number "20";
chr11	StringTie	exon	72704152	72704334	1000	-	.	gene_id "MSTRG.33408"; transcript_id "MSTRG.33408.218"; exon_number "21";
chr11	StringTie	exon	72705805	72705890	1000	-	.	gene_id "MSTRG.33408"; transcript_id "MSTRG.33408.218"; exon_number "22";
chr11	StringTie	exon	72707175	72707374	1000	-	.	gene_id "MSTRG.33408"; transcript_id "MSTRG.33408.218"; exon_number "23";
chr11	StringTie	exon	72709870	72709976	1000	-	.	gene_id "MSTRG.33408"; transcript_id "MSTRG.33408.218"; exon_number "24";
chr11	StringTie	exon	72710385	72710587	1000	-	.	gene_id "MSTRG.33408"; transcript_id "MSTRG.33408.218"; exon_number "25";
chr11	StringTie	exon	72711021	72711141	1000	-	.	gene_id "MSTRG.33408"; transcript_id "MSTRG.33408.218"; exon_number "26";
chr11	StringTie	exon	72711430	72711499	1000	-	.	gene_id "MSTRG.33408"; transcript_id "MSTRG.33408.218"; exon_number "27";
chr11	StringTie	exon	72712196	72712339	1000	-	.	gene_id "MSTRG.33408"; transcript_id "MSTRG.33408.218"; exon_number "28";
chr11	StringTie	exon	72712438	72712565	1000	-	.	gene_id "MSTRG.33408"; transcript_id "MSTRG.33408.218"; exon_number "29";
chr11	StringTie	exon	72713176	72713243	1000	-	.	gene_id "MSTRG.33408"; transcript_id "MSTRG.33408.218"; exon_number "30";
chr11	StringTie	exon	72714152	72714321	1000	-	.	gene_id "MSTRG.33408"; transcript_id "MSTRG.33408.218"; exon_number "31";
chr11	StringTie	exon	72726620	72727172	1000	-	.	gene_id "MSTRG.33408"; transcript_id "MSTRG.33408.218"; exon_number "32";
chr11	StringTie	exon	72732515	72732597	1000	-	.	gene_id "MSTRG.33408"; transcript_id "MSTRG.33408.218"; exon_number "33";
chr11	StringTie	exon	72738953	72739011	1000	-	.	gene_id "MSTRG.33408"; transcript_id "MSTRG.33408.218"; exon_number "34";
chr11	StringTie	transcript	72685048	72722396	1000	-	.	gene_id "MSTRG.33408"; transcript_id "MSTRG.33408.219";
chr11	StringTie	exon	72685048	72685681	1000	-	.	gene_id "MSTRG.33408"; transcript_id "MSTRG.33408.219"; exon_number "1";
chr11	StringTie	exon	72686042	72686191	1000	-	.	gene_id "MSTRG.33408"; transcript_id "MSTRG.33408.219"; exon_number "2";
chr11	StringTie	exon	72687439	72687502	1000	-	.	gene_id "MSTRG.33408"; transcript_id "MSTRG.33408.219"; exon_number "3";
chr11	StringTie	exon	72687688	72687738	1000	-	.	gene_id "MSTRG.33408"; transcript_id "MSTRG.33408.219"; exon_number "4";
chr11	StringTie	exon	72688455	72688537	1000	-	.	gene_id "MSTRG.33408"; transcript_id "MSTRG.33408.219"; exon_number "5";
chr11	StringTie	exon	72693325	72693470	1000	-	.	gene_id "MSTRG.33408"; transcript_id "MSTRG.33408.219"; exon_number "6";
chr11	StringTie	exon	72693692	72693805	1000	-	.	gene_id "MSTRG.33408"; transcript_id "MSTRG.33408.219"; exon_number "7";
chr11	StringTie	exon	72694980	72695097	1000	-	.	gene_id "MSTRG.33408"; transcript_id "MSTRG.33408.219"; exon_number "8";
chr11	StringTie	exon	72695387	72695455	1000	-	.	gene_id "MSTRG.33408"; transcript_id "MSTRG.33408.219"; exon_number "9";
chr11	StringTie	exon	72695542	72695628	1000	-	.	gene_id "MSTRG.33408"; transcript_id "MSTRG.33408.219"; exon_number "10";
chr11	StringTie	exon	72695718	72695865	1000	-	.	gene_id "MSTRG.33408"; transcript_id "MSTRG.33408.219"; exon_number "11";
chr11	StringTie	exon	72696549	72696654	1000	-	.	gene_id "MSTRG.33408"; transcript_id "MSTRG.33408.219"; exon_number "12";
chr11	StringTie	exon	72696983	72697195	1000	-	.	gene_id "MSTRG.33408"; transcript_id "MSTRG.33408.219"; exon_number "13";
chr11	StringTie	exon	72697323	72697486	1000	-	.	gene_id "MSTRG.33408"; transcript_id "MSTRG.33408.219"; exon_number "14";
chr11	StringTie	exon	72697598	72697649	1000	-	.	gene_id "MSTRG.33408"; transcript_id "MSTRG.33408.219"; exon_number "15";
chr11	StringTie	exon	72697911	72698106	1000	-	.	gene_id "MSTRG.33408"; transcript_id "MSTRG.33408.219"; exon_number "16";
chr11	StringTie	exon	72699005	72699107	1000	-	.	gene_id "MSTRG.33408"; transcript_id "MSTRG.33408.219"; exon_number "17";
chr11	StringTie	exon	72699417	72699552	1000	-	.	gene_id "MSTRG.33408"; transcript_id "MSTRG.33408.219"; exon_number "18";
chr11	StringTie	exon	72701649	72701783	1000	-	.	gene_id "MSTRG.33408"; transcript_id "MSTRG.33408.219"; exon_number "19";
chr11	StringTie	exon	72702905	72703079	1000	-	.	gene_id "MSTRG.33408"; transcript_id "MSTRG.33408.219"; exon_number "20";
chr11	StringTie	exon	72705805	72705890	1000	-	.	gene_id "MSTRG.33408"; transcript_id "MSTRG.33408.219"; exon_number "21";
chr11	StringTie	exon	72707175	72707374	1000	-	.	gene_id "MSTRG.33408"; transcript_id "MSTRG.33408.219"; exon_number "22";
chr11	StringTie	exon	72709870	72709976	1000	-	.	gene_id "MSTRG.33408"; transcript_id "MSTRG.33408.219"; exon_number "23";
chr11	StringTie	exon	72710385	72710587	1000	-	.	gene_id "MSTRG.33408"; transcript_id "MSTRG.33408.219"; exon_number "24";
chr11	StringTie	exon	72711021	72711141	1000	-	.	gene_id "MSTRG.33408"; transcript_id "MSTRG.33408.219"; exon_number "25";
chr11	StringTie	exon	72711430	72711499	1000	-	.	gene_id "MSTRG.33408"; transcript_id "MSTRG.33408.219"; exon_number "26";
chr11	StringTie	exon	72712196	72712339	1000	-	.	gene_id "MSTRG.33408"; transcript_id "MSTRG.33408.219"; exon_number "27";
chr11	StringTie	exon	72712438	72713243	1000	-	.	gene_id "MSTRG.33408"; transcript_id "MSTRG.33408.219"; exon_number "28";
chr11	StringTie	exon	72714152	72714321	1000	-	.	gene_id "MSTRG.33408"; transcript_id "MSTRG.33408.219"; exon_number "29";
chr11	StringTie	exon	72717469	72717785	1000	-	.	gene_id "MSTRG.33408"; transcript_id "MSTRG.33408.219"; exon_number "30";
chr11	StringTie	exon	72721850	72722396	1000	-	.	gene_id "MSTRG.33408"; transcript_id "MSTRG.33408.219"; exon_number "31";
chr11	StringTie	transcript	72683795	72752712	1000	-	.	gene_id "MSTRG.33408"; transcript_id "MSTRG.33408.22";
chr11	StringTie	exon	72683795	72685681	1000	-	.	gene_id "MSTRG.33408"; transcript_id "MSTRG.33408.22"; exon_number "1";
chr11	StringTie	exon	72686042	72686191	1000	-	.	gene_id "MSTRG.33408"; transcript_id "MSTRG.33408.22"; exon_number "2";
chr11	StringTie	exon	72687439	72687502	1000	-	.	gene_id "MSTRG.33408"; transcript_id "MSTRG.33408.22"; exon_number "3";
chr11	StringTie	exon	72687688	72687738	1000	-	.	gene_id "MSTRG.33408"; transcript_id "MSTRG.33408.22"; exon_number "4";
chr11	StringTie	exon	72688455	72688537	1000	-	.	gene_id "MSTRG.33408"; transcript_id "MSTRG.33408.22"; exon_number "5";
chr11	StringTie	exon	72693325	72693470	1000	-	.	gene_id "MSTRG.33408"; transcript_id "MSTRG.33408.22"; exon_number "6";
chr11	StringTie	exon	72693692	72693805	1000	-	.	gene_id "MSTRG.33408"; transcript_id "MSTRG.33408.22"; exon_number "7";
chr11	StringTie	exon	72694980	72695097	1000	-	.	gene_id "MSTRG.33408"; transcript_id "MSTRG.33408.22"; exon_number "8";
chr11	StringTie	exon	72695387	72695455	1000	-	.	gene_id "MSTRG.33408"; transcript_id "MSTRG.33408.22"; exon_number "9";
chr11	StringTie	exon	72695542	72695628	1000	-	.	gene_id "MSTRG.33408"; transcript_id "MSTRG.33408.22"; exon_number "10";
chr11	StringTie	exon	72695718	72695865	1000	-	.	gene_id "MSTRG.33408"; transcript_id "MSTRG.33408.22"; exon_number "11";
chr11	StringTie	exon	72696549	72696652	1000	-	.	gene_id "MSTRG.33408"; transcript_id "MSTRG.33408.22"; exon_number "12";
chr11	StringTie	exon	72696983	72697195	1000	-	.	gene_id "MSTRG.33408"; transcript_id "MSTRG.33408.22"; exon_number "13";
chr11	StringTie	exon	72697323	72697486	1000	-	.	gene_id "MSTRG.33408"; transcript_id "MSTRG.33408.22"; exon_number "14";
chr11	StringTie	exon	72697598	72697649	1000	-	.	gene_id "MSTRG.33408"; transcript_id "MSTRG.33408.22"; exon_number "15";
chr11	StringTie	exon	72697911	72698106	1000	-	.	gene_id "MSTRG.33408"; transcript_id "MSTRG.33408.22"; exon_number "16";
chr11	StringTie	exon	72699005	72699107	1000	-	.	gene_id "MSTRG.33408"; transcript_id "MSTRG.33408.22"; exon_number "17";
chr11	StringTie	exon	72699417	72699552	1000	-	.	gene_id "MSTRG.33408"; transcript_id "MSTRG.33408.22"; exon_number "18";
chr11	StringTie	exon	72701649	72701783	1000	-	.	gene_id "MSTRG.33408"; transcript_id "MSTRG.33408.22"; exon_number "19";
chr11	StringTie	exon	72702905	72703079	1000	-	.	gene_id "MSTRG.33408"; transcript_id "MSTRG.33408.22"; exon_number "20";
chr11	StringTie	exon	72704152	72704334	1000	-	.	gene_id "MSTRG.33408"; transcript_id "MSTRG.33408.22"; exon_number "21";
chr11	StringTie	exon	72705805	72705890	1000	-	.	gene_id "MSTRG.33408"; transcript_id "MSTRG.33408.22"; exon_number "22";
chr11	StringTie	exon	72707175	72707374	1000	-	.	gene_id "MSTRG.33408"; transcript_id "MSTRG.33408.22"; exon_number "23";
chr11	StringTie	exon	72709870	72709976	1000	-	.	gene_id "MSTRG.33408"; transcript_id "MSTRG.33408.22"; exon_number "24";
chr11	StringTie	exon	72710385	72710587	1000	-	.	gene_id "MSTRG.33408"; transcript_id "MSTRG.33408.22"; exon_number "25";
chr11	StringTie	exon	72711021	72711141	1000	-	.	gene_id "MSTRG.33408"; transcript_id "MSTRG.33408.22"; exon_number "26";
chr11	StringTie	exon	72711430	72711499	1000	-	.	gene_id "MSTRG.33408"; transcript_id "MSTRG.33408.22"; exon_number "27";
chr11	StringTie	exon	72712196	72712339	1000	-	.	gene_id "MSTRG.33408"; transcript_id "MSTRG.33408.22"; exon_number "28";
chr11	StringTie	exon	72712438	72712568	1000	-	.	gene_id "MSTRG.33408"; transcript_id "MSTRG.33408.22"; exon_number "29";
chr11	StringTie	exon	72713176	72713243	1000	-	.	gene_id "MSTRG.33408"; transcript_id "MSTRG.33408.22"; exon_number "30";
chr11	StringTie	exon	72714152	72714321	1000	-	.	gene_id "MSTRG.33408"; transcript_id "MSTRG.33408.22"; exon_number "31";
chr11	StringTie	exon	72721850	72722341	1000	-	.	gene_id "MSTRG.33408"; transcript_id "MSTRG.33408.22"; exon_number "32";
chr11	StringTie	exon	72726620	72727172	1000	-	.	gene_id "MSTRG.33408"; transcript_id "MSTRG.33408.22"; exon_number "33";
chr11	StringTie	exon	72732515	72732597	1000	-	.	gene_id "MSTRG.33408"; transcript_id "MSTRG.33408.22"; exon_number "34";
chr11	StringTie	exon	72738008	72738190	1000	-	.	gene_id "MSTRG.33408"; transcript_id "MSTRG.33408.22"; exon_number "35";
chr11	StringTie	exon	72738953	72739456	1000	-	.	gene_id "MSTRG.33408"; transcript_id "MSTRG.33408.22"; exon_number "36";
chr11	StringTie	exon	72752328	72752712	1000	-	.	gene_id "MSTRG.33408"; transcript_id "MSTRG.33408.22"; exon_number "37";
chr11	StringTie	transcript	72685050	72752468	1000	-	.	gene_id "MSTRG.33408"; transcript_id "MSTRG.33408.220";
chr11	StringTie	exon	72685050	72685681	1000	-	.	gene_id "MSTRG.33408"; transcript_id "MSTRG.33408.220"; exon_number "1";
chr11	StringTie	exon	72686042	72686191	1000	-	.	gene_id "MSTRG.33408"; transcript_id "MSTRG.33408.220"; exon_number "2";
chr11	StringTie	exon	72687439	72687502	1000	-	.	gene_id "MSTRG.33408"; transcript_id "MSTRG.33408.220"; exon_number "3";
chr11	StringTie	exon	72687688	72687738	1000	-	.	gene_id "MSTRG.33408"; transcript_id "MSTRG.33408.220"; exon_number "4";
chr11	StringTie	exon	72688455	72688537	1000	-	.	gene_id "MSTRG.33408"; transcript_id "MSTRG.33408.220"; exon_number "5";
chr11	StringTie	exon	72693325	72693466	1000	-	.	gene_id "MSTRG.33408"; transcript_id "MSTRG.33408.220"; exon_number "6";
chr11	StringTie	exon	72693692	72693805	1000	-	.	gene_id "MSTRG.33408"; transcript_id "MSTRG.33408.220"; exon_number "7";
chr11	StringTie	exon	72694980	72695097	1000	-	.	gene_id "MSTRG.33408"; transcript_id "MSTRG.33408.220"; exon_number "8";
chr11	StringTie	exon	72695387	72695455	1000	-	.	gene_id "MSTRG.33408"; transcript_id "MSTRG.33408.220"; exon_number "9";
chr11	StringTie	exon	72695542	72695628	1000	-	.	gene_id "MSTRG.33408"; transcript_id "MSTRG.33408.220"; exon_number "10";
chr11	StringTie	exon	72695718	72695865	1000	-	.	gene_id "MSTRG.33408"; transcript_id "MSTRG.33408.220"; exon_number "11";
chr11	StringTie	exon	72696549	72696652	1000	-	.	gene_id "MSTRG.33408"; transcript_id "MSTRG.33408.220"; exon_number "12";
chr11	StringTie	exon	72696983	72697195	1000	-	.	gene_id "MSTRG.33408"; transcript_id "MSTRG.33408.220"; exon_number "13";
chr11	StringTie	exon	72697323	72697486	1000	-	.	gene_id "MSTRG.33408"; transcript_id "MSTRG.33408.220"; exon_number "14";
chr11	StringTie	exon	72697598	72697649	1000	-	.	gene_id "MSTRG.33408"; transcript_id "MSTRG.33408.220"; exon_number "15";
chr11	StringTie	exon	72697911	72698106	1000	-	.	gene_id "MSTRG.33408"; transcript_id "MSTRG.33408.220"; exon_number "16";
chr11	StringTie	exon	72699005	72699107	1000	-	.	gene_id "MSTRG.33408"; transcript_id "MSTRG.33408.220"; exon_number "17";
chr11	StringTie	exon	72699417	72699552	1000	-	.	gene_id "MSTRG.33408"; transcript_id "MSTRG.33408.220"; exon_number "18";
chr11	StringTie	exon	72701649	72701781	1000	-	.	gene_id "MSTRG.33408"; transcript_id "MSTRG.33408.220"; exon_number "19";
chr11	StringTie	exon	72702905	72703079	1000	-	.	gene_id "MSTRG.33408"; transcript_id "MSTRG.33408.220"; exon_number "20";
chr11	StringTie	exon	72704152	72704334	1000	-	.	gene_id "MSTRG.33408"; transcript_id "MSTRG.33408.220"; exon_number "21";
chr11	StringTie	exon	72705805	72705890	1000	-	.	gene_id "MSTRG.33408"; transcript_id "MSTRG.33408.220"; exon_number "22";
chr11	StringTie	exon	72707175	72707374	1000	-	.	gene_id "MSTRG.33408"; transcript_id "MSTRG.33408.220"; exon_number "23";
chr11	StringTie	exon	72709870	72709976	1000	-	.	gene_id "MSTRG.33408"; transcript_id "MSTRG.33408.220"; exon_number "24";
chr11	StringTie	exon	72710385	72710587	1000	-	.	gene_id "MSTRG.33408"; transcript_id "MSTRG.33408.220"; exon_number "25";
chr11	StringTie	exon	72711021	72711141	1000	-	.	gene_id "MSTRG.33408"; transcript_id "MSTRG.33408.220"; exon_number "26";
chr11	StringTie	exon	72711430	72711499	1000	-	.	gene_id "MSTRG.33408"; transcript_id "MSTRG.33408.220"; exon_number "27";
chr11	StringTie	exon	72712196	72712339	1000	-	.	gene_id "MSTRG.33408"; transcript_id "MSTRG.33408.220"; exon_number "28";
chr11	StringTie	exon	72712438	72712568	1000	-	.	gene_id "MSTRG.33408"; transcript_id "MSTRG.33408.220"; exon_number "29";
chr11	StringTie	exon	72713176	72713243	1000	-	.	gene_id "MSTRG.33408"; transcript_id "MSTRG.33408.220"; exon_number "30";
chr11	StringTie	exon	72714152	72714321	1000	-	.	gene_id "MSTRG.33408"; transcript_id "MSTRG.33408.220"; exon_number "31";
chr11	StringTie	exon	72721850	72722341	1000	-	.	gene_id "MSTRG.33408"; transcript_id "MSTRG.33408.220"; exon_number "32";
chr11	StringTie	exon	72726620	72727172	1000	-	.	gene_id "MSTRG.33408"; transcript_id "MSTRG.33408.220"; exon_number "33";
chr11	StringTie	exon	72732515	72732597	1000	-	.	gene_id "MSTRG.33408"; transcript_id "MSTRG.33408.220"; exon_number "34";
chr11	StringTie	exon	72752328	72752468	1000	-	.	gene_id "MSTRG.33408"; transcript_id "MSTRG.33408.220"; exon_number "35";
chr11	StringTie	transcript	72685051	72697488	1000	-	.	gene_id "MSTRG.33408"; transcript_id "MSTRG.33408.221";
chr11	StringTie	exon	72685051	72685681	1000	-	.	gene_id "MSTRG.33408"; transcript_id "MSTRG.33408.221"; exon_number "1";
chr11	StringTie	exon	72686042	72686191	1000	-	.	gene_id "MSTRG.33408"; transcript_id "MSTRG.33408.221"; exon_number "2";
chr11	StringTie	exon	72687439	72687502	1000	-	.	gene_id "MSTRG.33408"; transcript_id "MSTRG.33408.221"; exon_number "3";
chr11	StringTie	exon	72687688	72687738	1000	-	.	gene_id "MSTRG.33408"; transcript_id "MSTRG.33408.221"; exon_number "4";
chr11	StringTie	exon	72688455	72688537	1000	-	.	gene_id "MSTRG.33408"; transcript_id "MSTRG.33408.221"; exon_number "5";
chr11	StringTie	exon	72693325	72693470	1000	-	.	gene_id "MSTRG.33408"; transcript_id "MSTRG.33408.221"; exon_number "6";
chr11	StringTie	exon	72693692	72693805	1000	-	.	gene_id "MSTRG.33408"; transcript_id "MSTRG.33408.221"; exon_number "7";
chr11	StringTie	exon	72694980	72695097	1000	-	.	gene_id "MSTRG.33408"; transcript_id "MSTRG.33408.221"; exon_number "8";
chr11	StringTie	exon	72695387	72695455	1000	-	.	gene_id "MSTRG.33408"; transcript_id "MSTRG.33408.221"; exon_number "9";
chr11	StringTie	exon	72695542	72695628	1000	-	.	gene_id "MSTRG.33408"; transcript_id "MSTRG.33408.221"; exon_number "10";
chr11	StringTie	exon	72696549	72696654	1000	-	.	gene_id "MSTRG.33408"; transcript_id "MSTRG.33408.221"; exon_number "11";
chr11	StringTie	exon	72696983	72697195	1000	-	.	gene_id "MSTRG.33408"; transcript_id "MSTRG.33408.221"; exon_number "12";
chr11	StringTie	exon	72697323	72697488	1000	-	.	gene_id "MSTRG.33408"; transcript_id "MSTRG.33408.221"; exon_number "13";
chr11	StringTie	transcript	72685052	72781775	1000	-	.	gene_id "MSTRG.33408"; transcript_id "MSTRG.33408.222";
chr11	StringTie	exon	72685052	72685681	1000	-	.	gene_id "MSTRG.33408"; transcript_id "MSTRG.33408.222"; exon_number "1";
chr11	StringTie	exon	72686042	72686191	1000	-	.	gene_id "MSTRG.33408"; transcript_id "MSTRG.33408.222"; exon_number "2";
chr11	StringTie	exon	72687439	72687502	1000	-	.	gene_id "MSTRG.33408"; transcript_id "MSTRG.33408.222"; exon_number "3";
chr11	StringTie	exon	72687688	72687738	1000	-	.	gene_id "MSTRG.33408"; transcript_id "MSTRG.33408.222"; exon_number "4";
chr11	StringTie	exon	72688455	72688537	1000	-	.	gene_id "MSTRG.33408"; transcript_id "MSTRG.33408.222"; exon_number "5";
chr11	StringTie	exon	72692753	72692785	1000	-	.	gene_id "MSTRG.33408"; transcript_id "MSTRG.33408.222"; exon_number "6";
chr11	StringTie	exon	72693325	72693805	1000	-	.	gene_id "MSTRG.33408"; transcript_id "MSTRG.33408.222"; exon_number "7";
chr11	StringTie	exon	72694980	72695097	1000	-	.	gene_id "MSTRG.33408"; transcript_id "MSTRG.33408.222"; exon_number "8";
chr11	StringTie	exon	72695387	72695455	1000	-	.	gene_id "MSTRG.33408"; transcript_id "MSTRG.33408.222"; exon_number "9";
chr11	StringTie	exon	72695542	72695865	1000	-	.	gene_id "MSTRG.33408"; transcript_id "MSTRG.33408.222"; exon_number "10";
chr11	StringTie	exon	72696549	72696654	1000	-	.	gene_id "MSTRG.33408"; transcript_id "MSTRG.33408.222"; exon_number "11";
chr11	StringTie	exon	72696983	72697195	1000	-	.	gene_id "MSTRG.33408"; transcript_id "MSTRG.33408.222"; exon_number "12";
chr11	StringTie	exon	72697323	72697486	1000	-	.	gene_id "MSTRG.33408"; transcript_id "MSTRG.33408.222"; exon_number "13";
chr11	StringTie	exon	72697598	72697649	1000	-	.	gene_id "MSTRG.33408"; transcript_id "MSTRG.33408.222"; exon_number "14";
chr11	StringTie	exon	72697911	72698106	1000	-	.	gene_id "MSTRG.33408"; transcript_id "MSTRG.33408.222"; exon_number "15";
chr11	StringTie	exon	72699005	72699107	1000	-	.	gene_id "MSTRG.33408"; transcript_id "MSTRG.33408.222"; exon_number "16";
chr11	StringTie	exon	72699417	72699552	1000	-	.	gene_id "MSTRG.33408"; transcript_id "MSTRG.33408.222"; exon_number "17";
chr11	StringTie	exon	72701649	72701783	1000	-	.	gene_id "MSTRG.33408"; transcript_id "MSTRG.33408.222"; exon_number "18";
chr11	StringTie	exon	72702905	72703079	1000	-	.	gene_id "MSTRG.33408"; transcript_id "MSTRG.33408.222"; exon_number "19";
chr11	StringTie	exon	72704152	72704334	1000	-	.	gene_id "MSTRG.33408"; transcript_id "MSTRG.33408.222"; exon_number "20";
chr11	StringTie	exon	72705805	72705890	1000	-	.	gene_id "MSTRG.33408"; transcript_id "MSTRG.33408.222"; exon_number "21";
chr11	StringTie	exon	72707175	72707374	1000	-	.	gene_id "MSTRG.33408"; transcript_id "MSTRG.33408.222"; exon_number "22";
chr11	StringTie	exon	72709870	72709976	1000	-	.	gene_id "MSTRG.33408"; transcript_id "MSTRG.33408.222"; exon_number "23";
chr11	StringTie	exon	72710385	72710587	1000	-	.	gene_id "MSTRG.33408"; transcript_id "MSTRG.33408.222"; exon_number "24";
chr11	StringTie	exon	72711021	72711141	1000	-	.	gene_id "MSTRG.33408"; transcript_id "MSTRG.33408.222"; exon_number "25";
chr11	StringTie	exon	72711430	72711499	1000	-	.	gene_id "MSTRG.33408"; transcript_id "MSTRG.33408.222"; exon_number "26";
chr11	StringTie	exon	72712196	72712339	1000	-	.	gene_id "MSTRG.33408"; transcript_id "MSTRG.33408.222"; exon_number "27";
chr11	StringTie	exon	72712438	72712568	1000	-	.	gene_id "MSTRG.33408"; transcript_id "MSTRG.33408.222"; exon_number "28";
chr11	StringTie	exon	72713176	72713243	1000	-	.	gene_id "MSTRG.33408"; transcript_id "MSTRG.33408.222"; exon_number "29";
chr11	StringTie	exon	72714152	72714321	1000	-	.	gene_id "MSTRG.33408"; transcript_id "MSTRG.33408.222"; exon_number "30";
chr11	StringTie	exon	72726620	72727172	1000	-	.	gene_id "MSTRG.33408"; transcript_id "MSTRG.33408.222"; exon_number "31";
chr11	StringTie	exon	72752328	72755142	1000	-	.	gene_id "MSTRG.33408"; transcript_id "MSTRG.33408.222"; exon_number "32";
chr11	StringTie	exon	72755701	72755753	1000	-	.	gene_id "MSTRG.33408"; transcript_id "MSTRG.33408.222"; exon_number "33";
chr11	StringTie	exon	72757767	72757884	1000	-	.	gene_id "MSTRG.33408"; transcript_id "MSTRG.33408.222"; exon_number "34";
chr11	StringTie	exon	72758530	72758633	1000	-	.	gene_id "MSTRG.33408"; transcript_id "MSTRG.33408.222"; exon_number "35";
chr11	StringTie	exon	72759234	72759381	1000	-	.	gene_id "MSTRG.33408"; transcript_id "MSTRG.33408.222"; exon_number "36";
chr11	StringTie	exon	72780975	72781294	1000	-	.	gene_id "MSTRG.33408"; transcript_id "MSTRG.33408.222"; exon_number "37";
chr11	StringTie	exon	72781664	72781775	1000	-	.	gene_id "MSTRG.33408"; transcript_id "MSTRG.33408.222"; exon_number "38";
chr11	StringTie	transcript	72685052	72752509	1000	-	.	gene_id "MSTRG.33408"; transcript_id "MSTRG.33408.223";
chr11	StringTie	exon	72685052	72685681	1000	-	.	gene_id "MSTRG.33408"; transcript_id "MSTRG.33408.223"; exon_number "1";
chr11	StringTie	exon	72686042	72686191	1000	-	.	gene_id "MSTRG.33408"; transcript_id "MSTRG.33408.223"; exon_number "2";
chr11	StringTie	exon	72687439	72687502	1000	-	.	gene_id "MSTRG.33408"; transcript_id "MSTRG.33408.223"; exon_number "3";
chr11	StringTie	exon	72687688	72687738	1000	-	.	gene_id "MSTRG.33408"; transcript_id "MSTRG.33408.223"; exon_number "4";
chr11	StringTie	exon	72688455	72688535	1000	-	.	gene_id "MSTRG.33408"; transcript_id "MSTRG.33408.223"; exon_number "5";
chr11	StringTie	exon	72693325	72693805	1000	-	.	gene_id "MSTRG.33408"; transcript_id "MSTRG.33408.223"; exon_number "6";
chr11	StringTie	exon	72694980	72695097	1000	-	.	gene_id "MSTRG.33408"; transcript_id "MSTRG.33408.223"; exon_number "7";
chr11	StringTie	exon	72695387	72695455	1000	-	.	gene_id "MSTRG.33408"; transcript_id "MSTRG.33408.223"; exon_number "8";
chr11	StringTie	exon	72695542	72695628	1000	-	.	gene_id "MSTRG.33408"; transcript_id "MSTRG.33408.223"; exon_number "9";
chr11	StringTie	exon	72695718	72695865	1000	-	.	gene_id "MSTRG.33408"; transcript_id "MSTRG.33408.223"; exon_number "10";
chr11	StringTie	exon	72696549	72696652	1000	-	.	gene_id "MSTRG.33408"; transcript_id "MSTRG.33408.223"; exon_number "11";
chr11	StringTie	exon	72696983	72697195	1000	-	.	gene_id "MSTRG.33408"; transcript_id "MSTRG.33408.223"; exon_number "12";
chr11	StringTie	exon	72697323	72697486	1000	-	.	gene_id "MSTRG.33408"; transcript_id "MSTRG.33408.223"; exon_number "13";
chr11	StringTie	exon	72697598	72697649	1000	-	.	gene_id "MSTRG.33408"; transcript_id "MSTRG.33408.223"; exon_number "14";
chr11	StringTie	exon	72697911	72698106	1000	-	.	gene_id "MSTRG.33408"; transcript_id "MSTRG.33408.223"; exon_number "15";
chr11	StringTie	exon	72699005	72699107	1000	-	.	gene_id "MSTRG.33408"; transcript_id "MSTRG.33408.223"; exon_number "16";
chr11	StringTie	exon	72699417	72699552	1000	-	.	gene_id "MSTRG.33408"; transcript_id "MSTRG.33408.223"; exon_number "17";
chr11	StringTie	exon	72701649	72701783	1000	-	.	gene_id "MSTRG.33408"; transcript_id "MSTRG.33408.223"; exon_number "18";
chr11	StringTie	exon	72702905	72703079	1000	-	.	gene_id "MSTRG.33408"; transcript_id "MSTRG.33408.223"; exon_number "19";
chr11	StringTie	exon	72704152	72704334	1000	-	.	gene_id "MSTRG.33408"; transcript_id "MSTRG.33408.223"; exon_number "20";
chr11	StringTie	exon	72705805	72705890	1000	-	.	gene_id "MSTRG.33408"; transcript_id "MSTRG.33408.223"; exon_number "21";
chr11	StringTie	exon	72707175	72707374	1000	-	.	gene_id "MSTRG.33408"; transcript_id "MSTRG.33408.223"; exon_number "22";
chr11	StringTie	exon	72709870	72709976	1000	-	.	gene_id "MSTRG.33408"; transcript_id "MSTRG.33408.223"; exon_number "23";
chr11	StringTie	exon	72710385	72710587	1000	-	.	gene_id "MSTRG.33408"; transcript_id "MSTRG.33408.223"; exon_number "24";
chr11	StringTie	exon	72711021	72711141	1000	-	.	gene_id "MSTRG.33408"; transcript_id "MSTRG.33408.223"; exon_number "25";
chr11	StringTie	exon	72711430	72711499	1000	-	.	gene_id "MSTRG.33408"; transcript_id "MSTRG.33408.223"; exon_number "26";
chr11	StringTie	exon	72712196	72712339	1000	-	.	gene_id "MSTRG.33408"; transcript_id "MSTRG.33408.223"; exon_number "27";
chr11	StringTie	exon	72712438	72712568	1000	-	.	gene_id "MSTRG.33408"; transcript_id "MSTRG.33408.223"; exon_number "28";
chr11	StringTie	exon	72713176	72713243	1000	-	.	gene_id "MSTRG.33408"; transcript_id "MSTRG.33408.223"; exon_number "29";
chr11	StringTie	exon	72714152	72714321	1000	-	.	gene_id "MSTRG.33408"; transcript_id "MSTRG.33408.223"; exon_number "30";
chr11	StringTie	exon	72726620	72727172	1000	-	.	gene_id "MSTRG.33408"; transcript_id "MSTRG.33408.223"; exon_number "31";
chr11	StringTie	exon	72732515	72732597	1000	-	.	gene_id "MSTRG.33408"; transcript_id "MSTRG.33408.223"; exon_number "32";
chr11	StringTie	exon	72752328	72752509	1000	-	.	gene_id "MSTRG.33408"; transcript_id "MSTRG.33408.223"; exon_number "33";
chr11	StringTie	transcript	72685052	72722488	1000	-	.	gene_id "MSTRG.33408"; transcript_id "MSTRG.33408.224";
chr11	StringTie	exon	72685052	72685681	1000	-	.	gene_id "MSTRG.33408"; transcript_id "MSTRG.33408.224"; exon_number "1";
chr11	StringTie	exon	72686042	72686191	1000	-	.	gene_id "MSTRG.33408"; transcript_id "MSTRG.33408.224"; exon_number "2";
chr11	StringTie	exon	72687439	72687502	1000	-	.	gene_id "MSTRG.33408"; transcript_id "MSTRG.33408.224"; exon_number "3";
chr11	StringTie	exon	72687688	72687738	1000	-	.	gene_id "MSTRG.33408"; transcript_id "MSTRG.33408.224"; exon_number "4";
chr11	StringTie	exon	72688455	72688537	1000	-	.	gene_id "MSTRG.33408"; transcript_id "MSTRG.33408.224"; exon_number "5";
chr11	StringTie	exon	72693325	72693470	1000	-	.	gene_id "MSTRG.33408"; transcript_id "MSTRG.33408.224"; exon_number "6";
chr11	StringTie	exon	72693692	72693805	1000	-	.	gene_id "MSTRG.33408"; transcript_id "MSTRG.33408.224"; exon_number "7";
chr11	StringTie	exon	72694980	72695097	1000	-	.	gene_id "MSTRG.33408"; transcript_id "MSTRG.33408.224"; exon_number "8";
chr11	StringTie	exon	72695387	72695455	1000	-	.	gene_id "MSTRG.33408"; transcript_id "MSTRG.33408.224"; exon_number "9";
chr11	StringTie	exon	72695542	72695628	1000	-	.	gene_id "MSTRG.33408"; transcript_id "MSTRG.33408.224"; exon_number "10";
chr11	StringTie	exon	72695718	72695865	1000	-	.	gene_id "MSTRG.33408"; transcript_id "MSTRG.33408.224"; exon_number "11";
chr11	StringTie	exon	72696549	72696654	1000	-	.	gene_id "MSTRG.33408"; transcript_id "MSTRG.33408.224"; exon_number "12";
chr11	StringTie	exon	72696983	72697195	1000	-	.	gene_id "MSTRG.33408"; transcript_id "MSTRG.33408.224"; exon_number "13";
chr11	StringTie	exon	72697323	72697486	1000	-	.	gene_id "MSTRG.33408"; transcript_id "MSTRG.33408.224"; exon_number "14";
chr11	StringTie	exon	72697598	72697641	1000	-	.	gene_id "MSTRG.33408"; transcript_id "MSTRG.33408.224"; exon_number "15";
chr11	StringTie	exon	72697911	72698106	1000	-	.	gene_id "MSTRG.33408"; transcript_id "MSTRG.33408.224"; exon_number "16";
chr11	StringTie	exon	72699005	72699107	1000	-	.	gene_id "MSTRG.33408"; transcript_id "MSTRG.33408.224"; exon_number "17";
chr11	StringTie	exon	72699417	72699552	1000	-	.	gene_id "MSTRG.33408"; transcript_id "MSTRG.33408.224"; exon_number "18";
chr11	StringTie	exon	72701649	72701783	1000	-	.	gene_id "MSTRG.33408"; transcript_id "MSTRG.33408.224"; exon_number "19";
chr11	StringTie	exon	72702905	72703079	1000	-	.	gene_id "MSTRG.33408"; transcript_id "MSTRG.33408.224"; exon_number "20";
chr11	StringTie	exon	72704152	72704334	1000	-	.	gene_id "MSTRG.33408"; transcript_id "MSTRG.33408.224"; exon_number "21";
chr11	StringTie	exon	72705805	72705890	1000	-	.	gene_id "MSTRG.33408"; transcript_id "MSTRG.33408.224"; exon_number "22";
chr11	StringTie	exon	72707175	72707374	1000	-	.	gene_id "MSTRG.33408"; transcript_id "MSTRG.33408.224"; exon_number "23";
chr11	StringTie	exon	72709870	72709976	1000	-	.	gene_id "MSTRG.33408"; transcript_id "MSTRG.33408.224"; exon_number "24";
chr11	StringTie	exon	72710385	72710587	1000	-	.	gene_id "MSTRG.33408"; transcript_id "MSTRG.33408.224"; exon_number "25";
chr11	StringTie	exon	72711021	72711141	1000	-	.	gene_id "MSTRG.33408"; transcript_id "MSTRG.33408.224"; exon_number "26";
chr11	StringTie	exon	72711430	72711499	1000	-	.	gene_id "MSTRG.33408"; transcript_id "MSTRG.33408.224"; exon_number "27";
chr11	StringTie	exon	72712196	72712339	1000	-	.	gene_id "MSTRG.33408"; transcript_id "MSTRG.33408.224"; exon_number "28";
chr11	StringTie	exon	72712438	72712568	1000	-	.	gene_id "MSTRG.33408"; transcript_id "MSTRG.33408.224"; exon_number "29";
chr11	StringTie	exon	72713176	72713243	1000	-	.	gene_id "MSTRG.33408"; transcript_id "MSTRG.33408.224"; exon_number "30";
chr11	StringTie	exon	72714152	72714321	1000	-	.	gene_id "MSTRG.33408"; transcript_id "MSTRG.33408.224"; exon_number "31";
chr11	StringTie	exon	72721850	72722341	1000	-	.	gene_id "MSTRG.33408"; transcript_id "MSTRG.33408.224"; exon_number "32";
chr11	StringTie	exon	72722467	72722488	1000	-	.	gene_id "MSTRG.33408"; transcript_id "MSTRG.33408.224"; exon_number "33";
chr11	StringTie	transcript	72685052	72752446	1000	-	.	gene_id "MSTRG.33408"; transcript_id "MSTRG.33408.225";
chr11	StringTie	exon	72685052	72685681	1000	-	.	gene_id "MSTRG.33408"; transcript_id "MSTRG.33408.225"; exon_number "1";
chr11	StringTie	exon	72686042	72686191	1000	-	.	gene_id "MSTRG.33408"; transcript_id "MSTRG.33408.225"; exon_number "2";
chr11	StringTie	exon	72687439	72687502	1000	-	.	gene_id "MSTRG.33408"; transcript_id "MSTRG.33408.225"; exon_number "3";
chr11	StringTie	exon	72687688	72687738	1000	-	.	gene_id "MSTRG.33408"; transcript_id "MSTRG.33408.225"; exon_number "4";
chr11	StringTie	exon	72688455	72688537	1000	-	.	gene_id "MSTRG.33408"; transcript_id "MSTRG.33408.225"; exon_number "5";
chr11	StringTie	exon	72693325	72693466	1000	-	.	gene_id "MSTRG.33408"; transcript_id "MSTRG.33408.225"; exon_number "6";
chr11	StringTie	exon	72693692	72693805	1000	-	.	gene_id "MSTRG.33408"; transcript_id "MSTRG.33408.225"; exon_number "7";
chr11	StringTie	exon	72694980	72695097	1000	-	.	gene_id "MSTRG.33408"; transcript_id "MSTRG.33408.225"; exon_number "8";
chr11	StringTie	exon	72695387	72695455	1000	-	.	gene_id "MSTRG.33408"; transcript_id "MSTRG.33408.225"; exon_number "9";
chr11	StringTie	exon	72695542	72695628	1000	-	.	gene_id "MSTRG.33408"; transcript_id "MSTRG.33408.225"; exon_number "10";
chr11	StringTie	exon	72695727	72695865	1000	-	.	gene_id "MSTRG.33408"; transcript_id "MSTRG.33408.225"; exon_number "11";
chr11	StringTie	exon	72696549	72696652	1000	-	.	gene_id "MSTRG.33408"; transcript_id "MSTRG.33408.225"; exon_number "12";
chr11	StringTie	exon	72696983	72697195	1000	-	.	gene_id "MSTRG.33408"; transcript_id "MSTRG.33408.225"; exon_number "13";
chr11	StringTie	exon	72697323	72697486	1000	-	.	gene_id "MSTRG.33408"; transcript_id "MSTRG.33408.225"; exon_number "14";
chr11	StringTie	exon	72697598	72697649	1000	-	.	gene_id "MSTRG.33408"; transcript_id "MSTRG.33408.225"; exon_number "15";
chr11	StringTie	exon	72697911	72698106	1000	-	.	gene_id "MSTRG.33408"; transcript_id "MSTRG.33408.225"; exon_number "16";
chr11	StringTie	exon	72699005	72699107	1000	-	.	gene_id "MSTRG.33408"; transcript_id "MSTRG.33408.225"; exon_number "17";
chr11	StringTie	exon	72699417	72699552	1000	-	.	gene_id "MSTRG.33408"; transcript_id "MSTRG.33408.225"; exon_number "18";
chr11	StringTie	exon	72701649	72701783	1000	-	.	gene_id "MSTRG.33408"; transcript_id "MSTRG.33408.225"; exon_number "19";
chr11	StringTie	exon	72702905	72703079	1000	-	.	gene_id "MSTRG.33408"; transcript_id "MSTRG.33408.225"; exon_number "20";
chr11	StringTie	exon	72704152	72704334	1000	-	.	gene_id "MSTRG.33408"; transcript_id "MSTRG.33408.225"; exon_number "21";
chr11	StringTie	exon	72705805	72705890	1000	-	.	gene_id "MSTRG.33408"; transcript_id "MSTRG.33408.225"; exon_number "22";
chr11	StringTie	exon	72707175	72707374	1000	-	.	gene_id "MSTRG.33408"; transcript_id "MSTRG.33408.225"; exon_number "23";
chr11	StringTie	exon	72709870	72709976	1000	-	.	gene_id "MSTRG.33408"; transcript_id "MSTRG.33408.225"; exon_number "24";
chr11	StringTie	exon	72710385	72710587	1000	-	.	gene_id "MSTRG.33408"; transcript_id "MSTRG.33408.225"; exon_number "25";
chr11	StringTie	exon	72711021	72711141	1000	-	.	gene_id "MSTRG.33408"; transcript_id "MSTRG.33408.225"; exon_number "26";
chr11	StringTie	exon	72711430	72711499	1000	-	.	gene_id "MSTRG.33408"; transcript_id "MSTRG.33408.225"; exon_number "27";
chr11	StringTie	exon	72712196	72712339	1000	-	.	gene_id "MSTRG.33408"; transcript_id "MSTRG.33408.225"; exon_number "28";
chr11	StringTie	exon	72712438	72712568	1000	-	.	gene_id "MSTRG.33408"; transcript_id "MSTRG.33408.225"; exon_number "29";
chr11	StringTie	exon	72713176	72713243	1000	-	.	gene_id "MSTRG.33408"; transcript_id "MSTRG.33408.225"; exon_number "30";
chr11	StringTie	exon	72714152	72714321	1000	-	.	gene_id "MSTRG.33408"; transcript_id "MSTRG.33408.225"; exon_number "31";
chr11	StringTie	exon	72726620	72727172	1000	-	.	gene_id "MSTRG.33408"; transcript_id "MSTRG.33408.225"; exon_number "32";
chr11	StringTie	exon	72732515	72732597	1000	-	.	gene_id "MSTRG.33408"; transcript_id "MSTRG.33408.225"; exon_number "33";
chr11	StringTie	exon	72752328	72752446	1000	-	.	gene_id "MSTRG.33408"; transcript_id "MSTRG.33408.225"; exon_number "34";
chr11	StringTie	transcript	72685052	72752449	1000	-	.	gene_id "MSTRG.33408"; transcript_id "MSTRG.33408.226";
chr11	StringTie	exon	72685052	72685681	1000	-	.	gene_id "MSTRG.33408"; transcript_id "MSTRG.33408.226"; exon_number "1";
chr11	StringTie	exon	72686042	72686191	1000	-	.	gene_id "MSTRG.33408"; transcript_id "MSTRG.33408.226"; exon_number "2";
chr11	StringTie	exon	72687439	72687502	1000	-	.	gene_id "MSTRG.33408"; transcript_id "MSTRG.33408.226"; exon_number "3";
chr11	StringTie	exon	72687688	72687738	1000	-	.	gene_id "MSTRG.33408"; transcript_id "MSTRG.33408.226"; exon_number "4";
chr11	StringTie	exon	72688455	72688537	1000	-	.	gene_id "MSTRG.33408"; transcript_id "MSTRG.33408.226"; exon_number "5";
chr11	StringTie	exon	72693325	72693466	1000	-	.	gene_id "MSTRG.33408"; transcript_id "MSTRG.33408.226"; exon_number "6";
chr11	StringTie	exon	72693692	72693805	1000	-	.	gene_id "MSTRG.33408"; transcript_id "MSTRG.33408.226"; exon_number "7";
chr11	StringTie	exon	72694980	72695097	1000	-	.	gene_id "MSTRG.33408"; transcript_id "MSTRG.33408.226"; exon_number "8";
chr11	StringTie	exon	72695387	72695455	1000	-	.	gene_id "MSTRG.33408"; transcript_id "MSTRG.33408.226"; exon_number "9";
chr11	StringTie	exon	72695542	72695628	1000	-	.	gene_id "MSTRG.33408"; transcript_id "MSTRG.33408.226"; exon_number "10";
chr11	StringTie	exon	72695718	72695865	1000	-	.	gene_id "MSTRG.33408"; transcript_id "MSTRG.33408.226"; exon_number "11";
chr11	StringTie	exon	72696549	72696654	1000	-	.	gene_id "MSTRG.33408"; transcript_id "MSTRG.33408.226"; exon_number "12";
chr11	StringTie	exon	72696983	72697195	1000	-	.	gene_id "MSTRG.33408"; transcript_id "MSTRG.33408.226"; exon_number "13";
chr11	StringTie	exon	72697323	72697486	1000	-	.	gene_id "MSTRG.33408"; transcript_id "MSTRG.33408.226"; exon_number "14";
chr11	StringTie	exon	72697598	72697649	1000	-	.	gene_id "MSTRG.33408"; transcript_id "MSTRG.33408.226"; exon_number "15";
chr11	StringTie	exon	72697911	72698106	1000	-	.	gene_id "MSTRG.33408"; transcript_id "MSTRG.33408.226"; exon_number "16";
chr11	StringTie	exon	72699005	72699107	1000	-	.	gene_id "MSTRG.33408"; transcript_id "MSTRG.33408.226"; exon_number "17";
chr11	StringTie	exon	72699417	72699552	1000	-	.	gene_id "MSTRG.33408"; transcript_id "MSTRG.33408.226"; exon_number "18";
chr11	StringTie	exon	72701649	72701783	1000	-	.	gene_id "MSTRG.33408"; transcript_id "MSTRG.33408.226"; exon_number "19";
chr11	StringTie	exon	72702905	72703079	1000	-	.	gene_id "MSTRG.33408"; transcript_id "MSTRG.33408.226"; exon_number "20";
chr11	StringTie	exon	72704152	72704334	1000	-	.	gene_id "MSTRG.33408"; transcript_id "MSTRG.33408.226"; exon_number "21";
chr11	StringTie	exon	72705805	72705890	1000	-	.	gene_id "MSTRG.33408"; transcript_id "MSTRG.33408.226"; exon_number "22";
chr11	StringTie	exon	72707175	72707374	1000	-	.	gene_id "MSTRG.33408"; transcript_id "MSTRG.33408.226"; exon_number "23";
chr11	StringTie	exon	72709870	72709976	1000	-	.	gene_id "MSTRG.33408"; transcript_id "MSTRG.33408.226"; exon_number "24";
chr11	StringTie	exon	72710385	72710587	1000	-	.	gene_id "MSTRG.33408"; transcript_id "MSTRG.33408.226"; exon_number "25";
chr11	StringTie	exon	72711021	72711141	1000	-	.	gene_id "MSTRG.33408"; transcript_id "MSTRG.33408.226"; exon_number "26";
chr11	StringTie	exon	72711430	72711499	1000	-	.	gene_id "MSTRG.33408"; transcript_id "MSTRG.33408.226"; exon_number "27";
chr11	StringTie	exon	72712196	72712339	1000	-	.	gene_id "MSTRG.33408"; transcript_id "MSTRG.33408.226"; exon_number "28";
chr11	StringTie	exon	72712438	72712568	1000	-	.	gene_id "MSTRG.33408"; transcript_id "MSTRG.33408.226"; exon_number "29";
chr11	StringTie	exon	72713176	72713243	1000	-	.	gene_id "MSTRG.33408"; transcript_id "MSTRG.33408.226"; exon_number "30";
chr11	StringTie	exon	72714152	72714321	1000	-	.	gene_id "MSTRG.33408"; transcript_id "MSTRG.33408.226"; exon_number "31";
chr11	StringTie	exon	72726620	72727172	1000	-	.	gene_id "MSTRG.33408"; transcript_id "MSTRG.33408.226"; exon_number "32";
chr11	StringTie	exon	72732515	72732597	1000	-	.	gene_id "MSTRG.33408"; transcript_id "MSTRG.33408.226"; exon_number "33";
chr11	StringTie	exon	72738008	72738190	1000	-	.	gene_id "MSTRG.33408"; transcript_id "MSTRG.33408.226"; exon_number "34";
chr11	StringTie	exon	72752328	72752449	1000	-	.	gene_id "MSTRG.33408"; transcript_id "MSTRG.33408.226"; exon_number "35";
chr11	StringTie	transcript	72685052	72739542	1000	-	.	gene_id "MSTRG.33408"; transcript_id "MSTRG.33408.227";
chr11	StringTie	exon	72685052	72685490	1000	-	.	gene_id "MSTRG.33408"; transcript_id "MSTRG.33408.227"; exon_number "1";
chr11	StringTie	exon	72685522	72685681	1000	-	.	gene_id "MSTRG.33408"; transcript_id "MSTRG.33408.227"; exon_number "2";
chr11	StringTie	exon	72686042	72686191	1000	-	.	gene_id "MSTRG.33408"; transcript_id "MSTRG.33408.227"; exon_number "3";
chr11	StringTie	exon	72687439	72687502	1000	-	.	gene_id "MSTRG.33408"; transcript_id "MSTRG.33408.227"; exon_number "4";
chr11	StringTie	exon	72687688	72687738	1000	-	.	gene_id "MSTRG.33408"; transcript_id "MSTRG.33408.227"; exon_number "5";
chr11	StringTie	exon	72688455	72688537	1000	-	.	gene_id "MSTRG.33408"; transcript_id "MSTRG.33408.227"; exon_number "6";
chr11	StringTie	exon	72692753	72692785	1000	-	.	gene_id "MSTRG.33408"; transcript_id "MSTRG.33408.227"; exon_number "7";
chr11	StringTie	exon	72693325	72693466	1000	-	.	gene_id "MSTRG.33408"; transcript_id "MSTRG.33408.227"; exon_number "8";
chr11	StringTie	exon	72693692	72693805	1000	-	.	gene_id "MSTRG.33408"; transcript_id "MSTRG.33408.227"; exon_number "9";
chr11	StringTie	exon	72694980	72695097	1000	-	.	gene_id "MSTRG.33408"; transcript_id "MSTRG.33408.227"; exon_number "10";
chr11	StringTie	exon	72695387	72695455	1000	-	.	gene_id "MSTRG.33408"; transcript_id "MSTRG.33408.227"; exon_number "11";
chr11	StringTie	exon	72695542	72695628	1000	-	.	gene_id "MSTRG.33408"; transcript_id "MSTRG.33408.227"; exon_number "12";
chr11	StringTie	exon	72695718	72695865	1000	-	.	gene_id "MSTRG.33408"; transcript_id "MSTRG.33408.227"; exon_number "13";
chr11	StringTie	exon	72696549	72696652	1000	-	.	gene_id "MSTRG.33408"; transcript_id "MSTRG.33408.227"; exon_number "14";
chr11	StringTie	exon	72696983	72697195	1000	-	.	gene_id "MSTRG.33408"; transcript_id "MSTRG.33408.227"; exon_number "15";
chr11	StringTie	exon	72697323	72697486	1000	-	.	gene_id "MSTRG.33408"; transcript_id "MSTRG.33408.227"; exon_number "16";
chr11	StringTie	exon	72697598	72697649	1000	-	.	gene_id "MSTRG.33408"; transcript_id "MSTRG.33408.227"; exon_number "17";
chr11	StringTie	exon	72697911	72698106	1000	-	.	gene_id "MSTRG.33408"; transcript_id "MSTRG.33408.227"; exon_number "18";
chr11	StringTie	exon	72699005	72699107	1000	-	.	gene_id "MSTRG.33408"; transcript_id "MSTRG.33408.227"; exon_number "19";
chr11	StringTie	exon	72699417	72699552	1000	-	.	gene_id "MSTRG.33408"; transcript_id "MSTRG.33408.227"; exon_number "20";
chr11	StringTie	exon	72701649	72701783	1000	-	.	gene_id "MSTRG.33408"; transcript_id "MSTRG.33408.227"; exon_number "21";
chr11	StringTie	exon	72702905	72703079	1000	-	.	gene_id "MSTRG.33408"; transcript_id "MSTRG.33408.227"; exon_number "22";
chr11	StringTie	exon	72704152	72704334	1000	-	.	gene_id "MSTRG.33408"; transcript_id "MSTRG.33408.227"; exon_number "23";
chr11	StringTie	exon	72705805	72705890	1000	-	.	gene_id "MSTRG.33408"; transcript_id "MSTRG.33408.227"; exon_number "24";
chr11	StringTie	exon	72707175	72707374	1000	-	.	gene_id "MSTRG.33408"; transcript_id "MSTRG.33408.227"; exon_number "25";
chr11	StringTie	exon	72709870	72709976	1000	-	.	gene_id "MSTRG.33408"; transcript_id "MSTRG.33408.227"; exon_number "26";
chr11	StringTie	exon	72710385	72710587	1000	-	.	gene_id "MSTRG.33408"; transcript_id "MSTRG.33408.227"; exon_number "27";
chr11	StringTie	exon	72711021	72711141	1000	-	.	gene_id "MSTRG.33408"; transcript_id "MSTRG.33408.227"; exon_number "28";
chr11	StringTie	exon	72711430	72711499	1000	-	.	gene_id "MSTRG.33408"; transcript_id "MSTRG.33408.227"; exon_number "29";
chr11	StringTie	exon	72712196	72712339	1000	-	.	gene_id "MSTRG.33408"; transcript_id "MSTRG.33408.227"; exon_number "30";
chr11	StringTie	exon	72712438	72712568	1000	-	.	gene_id "MSTRG.33408"; transcript_id "MSTRG.33408.227"; exon_number "31";
chr11	StringTie	exon	72713176	72713243	1000	-	.	gene_id "MSTRG.33408"; transcript_id "MSTRG.33408.227"; exon_number "32";
chr11	StringTie	exon	72714152	72714321	1000	-	.	gene_id "MSTRG.33408"; transcript_id "MSTRG.33408.227"; exon_number "33";
chr11	StringTie	exon	72726620	72727172	1000	-	.	gene_id "MSTRG.33408"; transcript_id "MSTRG.33408.227"; exon_number "34";
chr11	StringTie	exon	72732515	72732597	1000	-	.	gene_id "MSTRG.33408"; transcript_id "MSTRG.33408.227"; exon_number "35";
chr11	StringTie	exon	72738953	72739542	1000	-	.	gene_id "MSTRG.33408"; transcript_id "MSTRG.33408.227"; exon_number "36";
chr11	StringTie	transcript	72685053	72722567	1000	-	.	gene_id "MSTRG.33408"; transcript_id "MSTRG.33408.228";
chr11	StringTie	exon	72685053	72685681	1000	-	.	gene_id "MSTRG.33408"; transcript_id "MSTRG.33408.228"; exon_number "1";
chr11	StringTie	exon	72686042	72686191	1000	-	.	gene_id "MSTRG.33408"; transcript_id "MSTRG.33408.228"; exon_number "2";
chr11	StringTie	exon	72687439	72687502	1000	-	.	gene_id "MSTRG.33408"; transcript_id "MSTRG.33408.228"; exon_number "3";
chr11	StringTie	exon	72687688	72687738	1000	-	.	gene_id "MSTRG.33408"; transcript_id "MSTRG.33408.228"; exon_number "4";
chr11	StringTie	exon	72688455	72688537	1000	-	.	gene_id "MSTRG.33408"; transcript_id "MSTRG.33408.228"; exon_number "5";
chr11	StringTie	exon	72693325	72693470	1000	-	.	gene_id "MSTRG.33408"; transcript_id "MSTRG.33408.228"; exon_number "6";
chr11	StringTie	exon	72693692	72693805	1000	-	.	gene_id "MSTRG.33408"; transcript_id "MSTRG.33408.228"; exon_number "7";
chr11	StringTie	exon	72694980	72695097	1000	-	.	gene_id "MSTRG.33408"; transcript_id "MSTRG.33408.228"; exon_number "8";
chr11	StringTie	exon	72695387	72695455	1000	-	.	gene_id "MSTRG.33408"; transcript_id "MSTRG.33408.228"; exon_number "9";
chr11	StringTie	exon	72695542	72695628	1000	-	.	gene_id "MSTRG.33408"; transcript_id "MSTRG.33408.228"; exon_number "10";
chr11	StringTie	exon	72695718	72695865	1000	-	.	gene_id "MSTRG.33408"; transcript_id "MSTRG.33408.228"; exon_number "11";
chr11	StringTie	exon	72696549	72696654	1000	-	.	gene_id "MSTRG.33408"; transcript_id "MSTRG.33408.228"; exon_number "12";
chr11	StringTie	exon	72696983	72697195	1000	-	.	gene_id "MSTRG.33408"; transcript_id "MSTRG.33408.228"; exon_number "13";
chr11	StringTie	exon	72697323	72697486	1000	-	.	gene_id "MSTRG.33408"; transcript_id "MSTRG.33408.228"; exon_number "14";
chr11	StringTie	exon	72697598	72697649	1000	-	.	gene_id "MSTRG.33408"; transcript_id "MSTRG.33408.228"; exon_number "15";
chr11	StringTie	exon	72697911	72698106	1000	-	.	gene_id "MSTRG.33408"; transcript_id "MSTRG.33408.228"; exon_number "16";
chr11	StringTie	exon	72699005	72699107	1000	-	.	gene_id "MSTRG.33408"; transcript_id "MSTRG.33408.228"; exon_number "17";
chr11	StringTie	exon	72699417	72699552	1000	-	.	gene_id "MSTRG.33408"; transcript_id "MSTRG.33408.228"; exon_number "18";
chr11	StringTie	exon	72701649	72701781	1000	-	.	gene_id "MSTRG.33408"; transcript_id "MSTRG.33408.228"; exon_number "19";
chr11	StringTie	exon	72702905	72703079	1000	-	.	gene_id "MSTRG.33408"; transcript_id "MSTRG.33408.228"; exon_number "20";
chr11	StringTie	exon	72704152	72704334	1000	-	.	gene_id "MSTRG.33408"; transcript_id "MSTRG.33408.228"; exon_number "21";
chr11	StringTie	exon	72705805	72705890	1000	-	.	gene_id "MSTRG.33408"; transcript_id "MSTRG.33408.228"; exon_number "22";
chr11	StringTie	exon	72707175	72707374	1000	-	.	gene_id "MSTRG.33408"; transcript_id "MSTRG.33408.228"; exon_number "23";
chr11	StringTie	exon	72709870	72709976	1000	-	.	gene_id "MSTRG.33408"; transcript_id "MSTRG.33408.228"; exon_number "24";
chr11	StringTie	exon	72710385	72710587	1000	-	.	gene_id "MSTRG.33408"; transcript_id "MSTRG.33408.228"; exon_number "25";
chr11	StringTie	exon	72711021	72711141	1000	-	.	gene_id "MSTRG.33408"; transcript_id "MSTRG.33408.228"; exon_number "26";
chr11	StringTie	exon	72711430	72711499	1000	-	.	gene_id "MSTRG.33408"; transcript_id "MSTRG.33408.228"; exon_number "27";
chr11	StringTie	exon	72712196	72712339	1000	-	.	gene_id "MSTRG.33408"; transcript_id "MSTRG.33408.228"; exon_number "28";
chr11	StringTie	exon	72712438	72712568	1000	-	.	gene_id "MSTRG.33408"; transcript_id "MSTRG.33408.228"; exon_number "29";
chr11	StringTie	exon	72713176	72713243	1000	-	.	gene_id "MSTRG.33408"; transcript_id "MSTRG.33408.228"; exon_number "30";
chr11	StringTie	exon	72714152	72714321	1000	-	.	gene_id "MSTRG.33408"; transcript_id "MSTRG.33408.228"; exon_number "31";
chr11	StringTie	exon	72721850	72722341	1000	-	.	gene_id "MSTRG.33408"; transcript_id "MSTRG.33408.228"; exon_number "32";
chr11	StringTie	exon	72722467	72722567	1000	-	.	gene_id "MSTRG.33408"; transcript_id "MSTRG.33408.228"; exon_number "33";
chr11	StringTie	transcript	72685055	72752593	1000	-	.	gene_id "MSTRG.33408"; transcript_id "MSTRG.33408.229";
chr11	StringTie	exon	72685055	72685681	1000	-	.	gene_id "MSTRG.33408"; transcript_id "MSTRG.33408.229"; exon_number "1";
chr11	StringTie	exon	72686042	72686191	1000	-	.	gene_id "MSTRG.33408"; transcript_id "MSTRG.33408.229"; exon_number "2";
chr11	StringTie	exon	72687439	72687502	1000	-	.	gene_id "MSTRG.33408"; transcript_id "MSTRG.33408.229"; exon_number "3";
chr11	StringTie	exon	72687688	72687738	1000	-	.	gene_id "MSTRG.33408"; transcript_id "MSTRG.33408.229"; exon_number "4";
chr11	StringTie	exon	72688455	72688537	1000	-	.	gene_id "MSTRG.33408"; transcript_id "MSTRG.33408.229"; exon_number "5";
chr11	StringTie	exon	72693325	72693466	1000	-	.	gene_id "MSTRG.33408"; transcript_id "MSTRG.33408.229"; exon_number "6";
chr11	StringTie	exon	72693692	72693805	1000	-	.	gene_id "MSTRG.33408"; transcript_id "MSTRG.33408.229"; exon_number "7";
chr11	StringTie	exon	72694980	72695097	1000	-	.	gene_id "MSTRG.33408"; transcript_id "MSTRG.33408.229"; exon_number "8";
chr11	StringTie	exon	72695387	72695455	1000	-	.	gene_id "MSTRG.33408"; transcript_id "MSTRG.33408.229"; exon_number "9";
chr11	StringTie	exon	72695542	72695628	1000	-	.	gene_id "MSTRG.33408"; transcript_id "MSTRG.33408.229"; exon_number "10";
chr11	StringTie	exon	72695718	72695865	1000	-	.	gene_id "MSTRG.33408"; transcript_id "MSTRG.33408.229"; exon_number "11";
chr11	StringTie	exon	72696549	72696654	1000	-	.	gene_id "MSTRG.33408"; transcript_id "MSTRG.33408.229"; exon_number "12";
chr11	StringTie	exon	72696983	72697195	1000	-	.	gene_id "MSTRG.33408"; transcript_id "MSTRG.33408.229"; exon_number "13";
chr11	StringTie	exon	72697323	72697486	1000	-	.	gene_id "MSTRG.33408"; transcript_id "MSTRG.33408.229"; exon_number "14";
chr11	StringTie	exon	72697598	72697649	1000	-	.	gene_id "MSTRG.33408"; transcript_id "MSTRG.33408.229"; exon_number "15";
chr11	StringTie	exon	72697911	72698106	1000	-	.	gene_id "MSTRG.33408"; transcript_id "MSTRG.33408.229"; exon_number "16";
chr11	StringTie	exon	72699005	72699107	1000	-	.	gene_id "MSTRG.33408"; transcript_id "MSTRG.33408.229"; exon_number "17";
chr11	StringTie	exon	72699417	72699552	1000	-	.	gene_id "MSTRG.33408"; transcript_id "MSTRG.33408.229"; exon_number "18";
chr11	StringTie	exon	72701649	72701783	1000	-	.	gene_id "MSTRG.33408"; transcript_id "MSTRG.33408.229"; exon_number "19";
chr11	StringTie	exon	72702905	72703079	1000	-	.	gene_id "MSTRG.33408"; transcript_id "MSTRG.33408.229"; exon_number "20";
chr11	StringTie	exon	72704152	72704334	1000	-	.	gene_id "MSTRG.33408"; transcript_id "MSTRG.33408.229"; exon_number "21";
chr11	StringTie	exon	72705805	72705890	1000	-	.	gene_id "MSTRG.33408"; transcript_id "MSTRG.33408.229"; exon_number "22";
chr11	StringTie	exon	72707175	72707374	1000	-	.	gene_id "MSTRG.33408"; transcript_id "MSTRG.33408.229"; exon_number "23";
chr11	StringTie	exon	72709870	72709976	1000	-	.	gene_id "MSTRG.33408"; transcript_id "MSTRG.33408.229"; exon_number "24";
chr11	StringTie	exon	72710385	72710587	1000	-	.	gene_id "MSTRG.33408"; transcript_id "MSTRG.33408.229"; exon_number "25";
chr11	StringTie	exon	72711021	72711141	1000	-	.	gene_id "MSTRG.33408"; transcript_id "MSTRG.33408.229"; exon_number "26";
chr11	StringTie	exon	72711430	72711499	1000	-	.	gene_id "MSTRG.33408"; transcript_id "MSTRG.33408.229"; exon_number "27";
chr11	StringTie	exon	72712196	72712339	1000	-	.	gene_id "MSTRG.33408"; transcript_id "MSTRG.33408.229"; exon_number "28";
chr11	StringTie	exon	72712438	72712568	1000	-	.	gene_id "MSTRG.33408"; transcript_id "MSTRG.33408.229"; exon_number "29";
chr11	StringTie	exon	72713176	72713243	1000	-	.	gene_id "MSTRG.33408"; transcript_id "MSTRG.33408.229"; exon_number "30";
chr11	StringTie	exon	72714152	72714321	1000	-	.	gene_id "MSTRG.33408"; transcript_id "MSTRG.33408.229"; exon_number "31";
chr11	StringTie	exon	72726620	72727172	1000	-	.	gene_id "MSTRG.33408"; transcript_id "MSTRG.33408.229"; exon_number "32";
chr11	StringTie	exon	72752328	72752593	1000	-	.	gene_id "MSTRG.33408"; transcript_id "MSTRG.33408.229"; exon_number "33";
chr11	StringTie	transcript	72683849	72783064	1000	-	.	gene_id "MSTRG.33408"; transcript_id "MSTRG.33408.23";
chr11	StringTie	exon	72683849	72685681	1000	-	.	gene_id "MSTRG.33408"; transcript_id "MSTRG.33408.23"; exon_number "1";
chr11	StringTie	exon	72686042	72686191	1000	-	.	gene_id "MSTRG.33408"; transcript_id "MSTRG.33408.23"; exon_number "2";
chr11	StringTie	exon	72687439	72687502	1000	-	.	gene_id "MSTRG.33408"; transcript_id "MSTRG.33408.23"; exon_number "3";
chr11	StringTie	exon	72687688	72687738	1000	-	.	gene_id "MSTRG.33408"; transcript_id "MSTRG.33408.23"; exon_number "4";
chr11	StringTie	exon	72688455	72688537	1000	-	.	gene_id "MSTRG.33408"; transcript_id "MSTRG.33408.23"; exon_number "5";
chr11	StringTie	exon	72693325	72693470	1000	-	.	gene_id "MSTRG.33408"; transcript_id "MSTRG.33408.23"; exon_number "6";
chr11	StringTie	exon	72693692	72693805	1000	-	.	gene_id "MSTRG.33408"; transcript_id "MSTRG.33408.23"; exon_number "7";
chr11	StringTie	exon	72694980	72695097	1000	-	.	gene_id "MSTRG.33408"; transcript_id "MSTRG.33408.23"; exon_number "8";
chr11	StringTie	exon	72695387	72695455	1000	-	.	gene_id "MSTRG.33408"; transcript_id "MSTRG.33408.23"; exon_number "9";
chr11	StringTie	exon	72695542	72695628	1000	-	.	gene_id "MSTRG.33408"; transcript_id "MSTRG.33408.23"; exon_number "10";
chr11	StringTie	exon	72695718	72695865	1000	-	.	gene_id "MSTRG.33408"; transcript_id "MSTRG.33408.23"; exon_number "11";
chr11	StringTie	exon	72696549	72696652	1000	-	.	gene_id "MSTRG.33408"; transcript_id "MSTRG.33408.23"; exon_number "12";
chr11	StringTie	exon	72696983	72697195	1000	-	.	gene_id "MSTRG.33408"; transcript_id "MSTRG.33408.23"; exon_number "13";
chr11	StringTie	exon	72697323	72697486	1000	-	.	gene_id "MSTRG.33408"; transcript_id "MSTRG.33408.23"; exon_number "14";
chr11	StringTie	exon	72697598	72697649	1000	-	.	gene_id "MSTRG.33408"; transcript_id "MSTRG.33408.23"; exon_number "15";
chr11	StringTie	exon	72697911	72698106	1000	-	.	gene_id "MSTRG.33408"; transcript_id "MSTRG.33408.23"; exon_number "16";
chr11	StringTie	exon	72699005	72699107	1000	-	.	gene_id "MSTRG.33408"; transcript_id "MSTRG.33408.23"; exon_number "17";
chr11	StringTie	exon	72699417	72699552	1000	-	.	gene_id "MSTRG.33408"; transcript_id "MSTRG.33408.23"; exon_number "18";
chr11	StringTie	exon	72701649	72701783	1000	-	.	gene_id "MSTRG.33408"; transcript_id "MSTRG.33408.23"; exon_number "19";
chr11	StringTie	exon	72702905	72703079	1000	-	.	gene_id "MSTRG.33408"; transcript_id "MSTRG.33408.23"; exon_number "20";
chr11	StringTie	exon	72704152	72704334	1000	-	.	gene_id "MSTRG.33408"; transcript_id "MSTRG.33408.23"; exon_number "21";
chr11	StringTie	exon	72705805	72705890	1000	-	.	gene_id "MSTRG.33408"; transcript_id "MSTRG.33408.23"; exon_number "22";
chr11	StringTie	exon	72707175	72707374	1000	-	.	gene_id "MSTRG.33408"; transcript_id "MSTRG.33408.23"; exon_number "23";
chr11	StringTie	exon	72709870	72709976	1000	-	.	gene_id "MSTRG.33408"; transcript_id "MSTRG.33408.23"; exon_number "24";
chr11	StringTie	exon	72710385	72710587	1000	-	.	gene_id "MSTRG.33408"; transcript_id "MSTRG.33408.23"; exon_number "25";
chr11	StringTie	exon	72711021	72711141	1000	-	.	gene_id "MSTRG.33408"; transcript_id "MSTRG.33408.23"; exon_number "26";
chr11	StringTie	exon	72711430	72711499	1000	-	.	gene_id "MSTRG.33408"; transcript_id "MSTRG.33408.23"; exon_number "27";
chr11	StringTie	exon	72712196	72712339	1000	-	.	gene_id "MSTRG.33408"; transcript_id "MSTRG.33408.23"; exon_number "28";
chr11	StringTie	exon	72712438	72712568	1000	-	.	gene_id "MSTRG.33408"; transcript_id "MSTRG.33408.23"; exon_number "29";
chr11	StringTie	exon	72713176	72713243	1000	-	.	gene_id "MSTRG.33408"; transcript_id "MSTRG.33408.23"; exon_number "30";
chr11	StringTie	exon	72714152	72714321	1000	-	.	gene_id "MSTRG.33408"; transcript_id "MSTRG.33408.23"; exon_number "31";
chr11	StringTie	exon	72726620	72727172	1000	-	.	gene_id "MSTRG.33408"; transcript_id "MSTRG.33408.23"; exon_number "32";
chr11	StringTie	exon	72732515	72732597	1000	-	.	gene_id "MSTRG.33408"; transcript_id "MSTRG.33408.23"; exon_number "33";
chr11	StringTie	exon	72752328	72755142	1000	-	.	gene_id "MSTRG.33408"; transcript_id "MSTRG.33408.23"; exon_number "34";
chr11	StringTie	exon	72755701	72755753	1000	-	.	gene_id "MSTRG.33408"; transcript_id "MSTRG.33408.23"; exon_number "35";
chr11	StringTie	exon	72757767	72757884	1000	-	.	gene_id "MSTRG.33408"; transcript_id "MSTRG.33408.23"; exon_number "36";
chr11	StringTie	exon	72758530	72758633	1000	-	.	gene_id "MSTRG.33408"; transcript_id "MSTRG.33408.23"; exon_number "37";
chr11	StringTie	exon	72759234	72759381	1000	-	.	gene_id "MSTRG.33408"; transcript_id "MSTRG.33408.23"; exon_number "38";
chr11	StringTie	exon	72780975	72781294	1000	-	.	gene_id "MSTRG.33408"; transcript_id "MSTRG.33408.23"; exon_number "39";
chr11	StringTie	exon	72782472	72783064	1000	-	.	gene_id "MSTRG.33408"; transcript_id "MSTRG.33408.23"; exon_number "40";
chr11	StringTie	transcript	72685055	72752442	1000	-	.	gene_id "MSTRG.33408"; transcript_id "MSTRG.33408.230";
chr11	StringTie	exon	72685055	72685681	1000	-	.	gene_id "MSTRG.33408"; transcript_id "MSTRG.33408.230"; exon_number "1";
chr11	StringTie	exon	72686042	72686191	1000	-	.	gene_id "MSTRG.33408"; transcript_id "MSTRG.33408.230"; exon_number "2";
chr11	StringTie	exon	72687439	72687502	1000	-	.	gene_id "MSTRG.33408"; transcript_id "MSTRG.33408.230"; exon_number "3";
chr11	StringTie	exon	72687688	72687738	1000	-	.	gene_id "MSTRG.33408"; transcript_id "MSTRG.33408.230"; exon_number "4";
chr11	StringTie	exon	72688455	72688537	1000	-	.	gene_id "MSTRG.33408"; transcript_id "MSTRG.33408.230"; exon_number "5";
chr11	StringTie	exon	72693325	72693470	1000	-	.	gene_id "MSTRG.33408"; transcript_id "MSTRG.33408.230"; exon_number "6";
chr11	StringTie	exon	72693692	72693805	1000	-	.	gene_id "MSTRG.33408"; transcript_id "MSTRG.33408.230"; exon_number "7";
chr11	StringTie	exon	72694980	72695097	1000	-	.	gene_id "MSTRG.33408"; transcript_id "MSTRG.33408.230"; exon_number "8";
chr11	StringTie	exon	72695387	72695455	1000	-	.	gene_id "MSTRG.33408"; transcript_id "MSTRG.33408.230"; exon_number "9";
chr11	StringTie	exon	72695542	72695628	1000	-	.	gene_id "MSTRG.33408"; transcript_id "MSTRG.33408.230"; exon_number "10";
chr11	StringTie	exon	72695720	72695865	1000	-	.	gene_id "MSTRG.33408"; transcript_id "MSTRG.33408.230"; exon_number "11";
chr11	StringTie	exon	72696549	72696654	1000	-	.	gene_id "MSTRG.33408"; transcript_id "MSTRG.33408.230"; exon_number "12";
chr11	StringTie	exon	72696983	72697195	1000	-	.	gene_id "MSTRG.33408"; transcript_id "MSTRG.33408.230"; exon_number "13";
chr11	StringTie	exon	72697323	72697486	1000	-	.	gene_id "MSTRG.33408"; transcript_id "MSTRG.33408.230"; exon_number "14";
chr11	StringTie	exon	72697598	72697649	1000	-	.	gene_id "MSTRG.33408"; transcript_id "MSTRG.33408.230"; exon_number "15";
chr11	StringTie	exon	72697911	72698106	1000	-	.	gene_id "MSTRG.33408"; transcript_id "MSTRG.33408.230"; exon_number "16";
chr11	StringTie	exon	72699005	72699107	1000	-	.	gene_id "MSTRG.33408"; transcript_id "MSTRG.33408.230"; exon_number "17";
chr11	StringTie	exon	72699417	72699552	1000	-	.	gene_id "MSTRG.33408"; transcript_id "MSTRG.33408.230"; exon_number "18";
chr11	StringTie	exon	72701649	72701783	1000	-	.	gene_id "MSTRG.33408"; transcript_id "MSTRG.33408.230"; exon_number "19";
chr11	StringTie	exon	72702905	72703079	1000	-	.	gene_id "MSTRG.33408"; transcript_id "MSTRG.33408.230"; exon_number "20";
chr11	StringTie	exon	72704152	72704334	1000	-	.	gene_id "MSTRG.33408"; transcript_id "MSTRG.33408.230"; exon_number "21";
chr11	StringTie	exon	72705805	72705890	1000	-	.	gene_id "MSTRG.33408"; transcript_id "MSTRG.33408.230"; exon_number "22";
chr11	StringTie	exon	72707175	72707374	1000	-	.	gene_id "MSTRG.33408"; transcript_id "MSTRG.33408.230"; exon_number "23";
chr11	StringTie	exon	72709870	72709976	1000	-	.	gene_id "MSTRG.33408"; transcript_id "MSTRG.33408.230"; exon_number "24";
chr11	StringTie	exon	72710385	72710587	1000	-	.	gene_id "MSTRG.33408"; transcript_id "MSTRG.33408.230"; exon_number "25";
chr11	StringTie	exon	72711021	72711141	1000	-	.	gene_id "MSTRG.33408"; transcript_id "MSTRG.33408.230"; exon_number "26";
chr11	StringTie	exon	72711430	72711499	1000	-	.	gene_id "MSTRG.33408"; transcript_id "MSTRG.33408.230"; exon_number "27";
chr11	StringTie	exon	72712196	72712321	1000	-	.	gene_id "MSTRG.33408"; transcript_id "MSTRG.33408.230"; exon_number "28";
chr11	StringTie	exon	72712438	72713243	1000	-	.	gene_id "MSTRG.33408"; transcript_id "MSTRG.33408.230"; exon_number "29";
chr11	StringTie	exon	72714152	72714321	1000	-	.	gene_id "MSTRG.33408"; transcript_id "MSTRG.33408.230"; exon_number "30";
chr11	StringTie	exon	72726620	72727172	1000	-	.	gene_id "MSTRG.33408"; transcript_id "MSTRG.33408.230"; exon_number "31";
chr11	StringTie	exon	72732515	72732597	1000	-	.	gene_id "MSTRG.33408"; transcript_id "MSTRG.33408.230"; exon_number "32";
chr11	StringTie	exon	72752328	72752442	1000	-	.	gene_id "MSTRG.33408"; transcript_id "MSTRG.33408.230"; exon_number "33";
chr11	StringTie	transcript	72685056	72722375	1000	-	.	gene_id "MSTRG.33408"; transcript_id "MSTRG.33408.231";
chr11	StringTie	exon	72685056	72685681	1000	-	.	gene_id "MSTRG.33408"; transcript_id "MSTRG.33408.231"; exon_number "1";
chr11	StringTie	exon	72686042	72686191	1000	-	.	gene_id "MSTRG.33408"; transcript_id "MSTRG.33408.231"; exon_number "2";
chr11	StringTie	exon	72687439	72687502	1000	-	.	gene_id "MSTRG.33408"; transcript_id "MSTRG.33408.231"; exon_number "3";
chr11	StringTie	exon	72687688	72687738	1000	-	.	gene_id "MSTRG.33408"; transcript_id "MSTRG.33408.231"; exon_number "4";
chr11	StringTie	exon	72688455	72688537	1000	-	.	gene_id "MSTRG.33408"; transcript_id "MSTRG.33408.231"; exon_number "5";
chr11	StringTie	exon	72693325	72693466	1000	-	.	gene_id "MSTRG.33408"; transcript_id "MSTRG.33408.231"; exon_number "6";
chr11	StringTie	exon	72693692	72693805	1000	-	.	gene_id "MSTRG.33408"; transcript_id "MSTRG.33408.231"; exon_number "7";
chr11	StringTie	exon	72694980	72695097	1000	-	.	gene_id "MSTRG.33408"; transcript_id "MSTRG.33408.231"; exon_number "8";
chr11	StringTie	exon	72695387	72695455	1000	-	.	gene_id "MSTRG.33408"; transcript_id "MSTRG.33408.231"; exon_number "9";
chr11	StringTie	exon	72695542	72695628	1000	-	.	gene_id "MSTRG.33408"; transcript_id "MSTRG.33408.231"; exon_number "10";
chr11	StringTie	exon	72695718	72695865	1000	-	.	gene_id "MSTRG.33408"; transcript_id "MSTRG.33408.231"; exon_number "11";
chr11	StringTie	exon	72696549	72696654	1000	-	.	gene_id "MSTRG.33408"; transcript_id "MSTRG.33408.231"; exon_number "12";
chr11	StringTie	exon	72696983	72697195	1000	-	.	gene_id "MSTRG.33408"; transcript_id "MSTRG.33408.231"; exon_number "13";
chr11	StringTie	exon	72697323	72697486	1000	-	.	gene_id "MSTRG.33408"; transcript_id "MSTRG.33408.231"; exon_number "14";
chr11	StringTie	exon	72697598	72697649	1000	-	.	gene_id "MSTRG.33408"; transcript_id "MSTRG.33408.231"; exon_number "15";
chr11	StringTie	exon	72697911	72698106	1000	-	.	gene_id "MSTRG.33408"; transcript_id "MSTRG.33408.231"; exon_number "16";
chr11	StringTie	exon	72699005	72699107	1000	-	.	gene_id "MSTRG.33408"; transcript_id "MSTRG.33408.231"; exon_number "17";
chr11	StringTie	exon	72699417	72699552	1000	-	.	gene_id "MSTRG.33408"; transcript_id "MSTRG.33408.231"; exon_number "18";
chr11	StringTie	exon	72701649	72701781	1000	-	.	gene_id "MSTRG.33408"; transcript_id "MSTRG.33408.231"; exon_number "19";
chr11	StringTie	exon	72702905	72703079	1000	-	.	gene_id "MSTRG.33408"; transcript_id "MSTRG.33408.231"; exon_number "20";
chr11	StringTie	exon	72704152	72704334	1000	-	.	gene_id "MSTRG.33408"; transcript_id "MSTRG.33408.231"; exon_number "21";
chr11	StringTie	exon	72705805	72705890	1000	-	.	gene_id "MSTRG.33408"; transcript_id "MSTRG.33408.231"; exon_number "22";
chr11	StringTie	exon	72707175	72707374	1000	-	.	gene_id "MSTRG.33408"; transcript_id "MSTRG.33408.231"; exon_number "23";
chr11	StringTie	exon	72709870	72709976	1000	-	.	gene_id "MSTRG.33408"; transcript_id "MSTRG.33408.231"; exon_number "24";
chr11	StringTie	exon	72710385	72710587	1000	-	.	gene_id "MSTRG.33408"; transcript_id "MSTRG.33408.231"; exon_number "25";
chr11	StringTie	exon	72711021	72711141	1000	-	.	gene_id "MSTRG.33408"; transcript_id "MSTRG.33408.231"; exon_number "26";
chr11	StringTie	exon	72711430	72711499	1000	-	.	gene_id "MSTRG.33408"; transcript_id "MSTRG.33408.231"; exon_number "27";
chr11	StringTie	exon	72712196	72712339	1000	-	.	gene_id "MSTRG.33408"; transcript_id "MSTRG.33408.231"; exon_number "28";
chr11	StringTie	exon	72712438	72712568	1000	-	.	gene_id "MSTRG.33408"; transcript_id "MSTRG.33408.231"; exon_number "29";
chr11	StringTie	exon	72713176	72713243	1000	-	.	gene_id "MSTRG.33408"; transcript_id "MSTRG.33408.231"; exon_number "30";
chr11	StringTie	exon	72714152	72714321	1000	-	.	gene_id "MSTRG.33408"; transcript_id "MSTRG.33408.231"; exon_number "31";
chr11	StringTie	exon	72717469	72717662	1000	-	.	gene_id "MSTRG.33408"; transcript_id "MSTRG.33408.231"; exon_number "32";
chr11	StringTie	exon	72721850	72722375	1000	-	.	gene_id "MSTRG.33408"; transcript_id "MSTRG.33408.231"; exon_number "33";
chr11	StringTie	transcript	72685056	72703457	1000	-	.	gene_id "MSTRG.33408"; transcript_id "MSTRG.33408.232";
chr11	StringTie	exon	72685056	72685681	1000	-	.	gene_id "MSTRG.33408"; transcript_id "MSTRG.33408.232"; exon_number "1";
chr11	StringTie	exon	72686042	72686191	1000	-	.	gene_id "MSTRG.33408"; transcript_id "MSTRG.33408.232"; exon_number "2";
chr11	StringTie	exon	72687439	72687502	1000	-	.	gene_id "MSTRG.33408"; transcript_id "MSTRG.33408.232"; exon_number "3";
chr11	StringTie	exon	72687688	72687738	1000	-	.	gene_id "MSTRG.33408"; transcript_id "MSTRG.33408.232"; exon_number "4";
chr11	StringTie	exon	72688455	72688537	1000	-	.	gene_id "MSTRG.33408"; transcript_id "MSTRG.33408.232"; exon_number "5";
chr11	StringTie	exon	72692753	72692785	1000	-	.	gene_id "MSTRG.33408"; transcript_id "MSTRG.33408.232"; exon_number "6";
chr11	StringTie	exon	72693325	72693466	1000	-	.	gene_id "MSTRG.33408"; transcript_id "MSTRG.33408.232"; exon_number "7";
chr11	StringTie	exon	72693692	72693805	1000	-	.	gene_id "MSTRG.33408"; transcript_id "MSTRG.33408.232"; exon_number "8";
chr11	StringTie	exon	72694980	72695097	1000	-	.	gene_id "MSTRG.33408"; transcript_id "MSTRG.33408.232"; exon_number "9";
chr11	StringTie	exon	72695387	72695455	1000	-	.	gene_id "MSTRG.33408"; transcript_id "MSTRG.33408.232"; exon_number "10";
chr11	StringTie	exon	72695542	72695628	1000	-	.	gene_id "MSTRG.33408"; transcript_id "MSTRG.33408.232"; exon_number "11";
chr11	StringTie	exon	72695718	72695865	1000	-	.	gene_id "MSTRG.33408"; transcript_id "MSTRG.33408.232"; exon_number "12";
chr11	StringTie	exon	72696549	72696654	1000	-	.	gene_id "MSTRG.33408"; transcript_id "MSTRG.33408.232"; exon_number "13";
chr11	StringTie	exon	72696983	72697195	1000	-	.	gene_id "MSTRG.33408"; transcript_id "MSTRG.33408.232"; exon_number "14";
chr11	StringTie	exon	72697323	72697486	1000	-	.	gene_id "MSTRG.33408"; transcript_id "MSTRG.33408.232"; exon_number "15";
chr11	StringTie	exon	72697598	72697649	1000	-	.	gene_id "MSTRG.33408"; transcript_id "MSTRG.33408.232"; exon_number "16";
chr11	StringTie	exon	72697911	72698106	1000	-	.	gene_id "MSTRG.33408"; transcript_id "MSTRG.33408.232"; exon_number "17";
chr11	StringTie	exon	72699005	72699107	1000	-	.	gene_id "MSTRG.33408"; transcript_id "MSTRG.33408.232"; exon_number "18";
chr11	StringTie	exon	72699417	72699552	1000	-	.	gene_id "MSTRG.33408"; transcript_id "MSTRG.33408.232"; exon_number "19";
chr11	StringTie	exon	72701649	72701783	1000	-	.	gene_id "MSTRG.33408"; transcript_id "MSTRG.33408.232"; exon_number "20";
chr11	StringTie	exon	72702905	72703079	1000	-	.	gene_id "MSTRG.33408"; transcript_id "MSTRG.33408.232"; exon_number "21";
chr11	StringTie	exon	72703326	72703457	1000	-	.	gene_id "MSTRG.33408"; transcript_id "MSTRG.33408.232"; exon_number "22";
chr11	StringTie	transcript	72685056	72718514	1000	-	.	gene_id "MSTRG.33408"; transcript_id "MSTRG.33408.233";
chr11	StringTie	exon	72685056	72685681	1000	-	.	gene_id "MSTRG.33408"; transcript_id "MSTRG.33408.233"; exon_number "1";
chr11	StringTie	exon	72686042	72686191	1000	-	.	gene_id "MSTRG.33408"; transcript_id "MSTRG.33408.233"; exon_number "2";
chr11	StringTie	exon	72687439	72687502	1000	-	.	gene_id "MSTRG.33408"; transcript_id "MSTRG.33408.233"; exon_number "3";
chr11	StringTie	exon	72687688	72687738	1000	-	.	gene_id "MSTRG.33408"; transcript_id "MSTRG.33408.233"; exon_number "4";
chr11	StringTie	exon	72688455	72688537	1000	-	.	gene_id "MSTRG.33408"; transcript_id "MSTRG.33408.233"; exon_number "5";
chr11	StringTie	exon	72693325	72693466	1000	-	.	gene_id "MSTRG.33408"; transcript_id "MSTRG.33408.233"; exon_number "6";
chr11	StringTie	exon	72693692	72693805	1000	-	.	gene_id "MSTRG.33408"; transcript_id "MSTRG.33408.233"; exon_number "7";
chr11	StringTie	exon	72694980	72695097	1000	-	.	gene_id "MSTRG.33408"; transcript_id "MSTRG.33408.233"; exon_number "8";
chr11	StringTie	exon	72695387	72695455	1000	-	.	gene_id "MSTRG.33408"; transcript_id "MSTRG.33408.233"; exon_number "9";
chr11	StringTie	exon	72695542	72695628	1000	-	.	gene_id "MSTRG.33408"; transcript_id "MSTRG.33408.233"; exon_number "10";
chr11	StringTie	exon	72695718	72695865	1000	-	.	gene_id "MSTRG.33408"; transcript_id "MSTRG.33408.233"; exon_number "11";
chr11	StringTie	exon	72696549	72696654	1000	-	.	gene_id "MSTRG.33408"; transcript_id "MSTRG.33408.233"; exon_number "12";
chr11	StringTie	exon	72696983	72697195	1000	-	.	gene_id "MSTRG.33408"; transcript_id "MSTRG.33408.233"; exon_number "13";
chr11	StringTie	exon	72697323	72697486	1000	-	.	gene_id "MSTRG.33408"; transcript_id "MSTRG.33408.233"; exon_number "14";
chr11	StringTie	exon	72697598	72697649	1000	-	.	gene_id "MSTRG.33408"; transcript_id "MSTRG.33408.233"; exon_number "15";
chr11	StringTie	exon	72697911	72698106	1000	-	.	gene_id "MSTRG.33408"; transcript_id "MSTRG.33408.233"; exon_number "16";
chr11	StringTie	exon	72699005	72699107	1000	-	.	gene_id "MSTRG.33408"; transcript_id "MSTRG.33408.233"; exon_number "17";
chr11	StringTie	exon	72699417	72699552	1000	-	.	gene_id "MSTRG.33408"; transcript_id "MSTRG.33408.233"; exon_number "18";
chr11	StringTie	exon	72701649	72701783	1000	-	.	gene_id "MSTRG.33408"; transcript_id "MSTRG.33408.233"; exon_number "19";
chr11	StringTie	exon	72702905	72703079	1000	-	.	gene_id "MSTRG.33408"; transcript_id "MSTRG.33408.233"; exon_number "20";
chr11	StringTie	exon	72704152	72704334	1000	-	.	gene_id "MSTRG.33408"; transcript_id "MSTRG.33408.233"; exon_number "21";
chr11	StringTie	exon	72705805	72705890	1000	-	.	gene_id "MSTRG.33408"; transcript_id "MSTRG.33408.233"; exon_number "22";
chr11	StringTie	exon	72707175	72707374	1000	-	.	gene_id "MSTRG.33408"; transcript_id "MSTRG.33408.233"; exon_number "23";
chr11	StringTie	exon	72709870	72709976	1000	-	.	gene_id "MSTRG.33408"; transcript_id "MSTRG.33408.233"; exon_number "24";
chr11	StringTie	exon	72710434	72710587	1000	-	.	gene_id "MSTRG.33408"; transcript_id "MSTRG.33408.233"; exon_number "25";
chr11	StringTie	exon	72711021	72711141	1000	-	.	gene_id "MSTRG.33408"; transcript_id "MSTRG.33408.233"; exon_number "26";
chr11	StringTie	exon	72711430	72711499	1000	-	.	gene_id "MSTRG.33408"; transcript_id "MSTRG.33408.233"; exon_number "27";
chr11	StringTie	exon	72712196	72712339	1000	-	.	gene_id "MSTRG.33408"; transcript_id "MSTRG.33408.233"; exon_number "28";
chr11	StringTie	exon	72712438	72712568	1000	-	.	gene_id "MSTRG.33408"; transcript_id "MSTRG.33408.233"; exon_number "29";
chr11	StringTie	exon	72713176	72713243	1000	-	.	gene_id "MSTRG.33408"; transcript_id "MSTRG.33408.233"; exon_number "30";
chr11	StringTie	exon	72714152	72714321	1000	-	.	gene_id "MSTRG.33408"; transcript_id "MSTRG.33408.233"; exon_number "31";
chr11	StringTie	exon	72717469	72718514	1000	-	.	gene_id "MSTRG.33408"; transcript_id "MSTRG.33408.233"; exon_number "32";
chr11	StringTie	transcript	72685056	72752470	1000	-	.	gene_id "MSTRG.33408"; transcript_id "MSTRG.33408.234";
chr11	StringTie	exon	72685056	72685681	1000	-	.	gene_id "MSTRG.33408"; transcript_id "MSTRG.33408.234"; exon_number "1";
chr11	StringTie	exon	72686042	72686191	1000	-	.	gene_id "MSTRG.33408"; transcript_id "MSTRG.33408.234"; exon_number "2";
chr11	StringTie	exon	72687439	72687502	1000	-	.	gene_id "MSTRG.33408"; transcript_id "MSTRG.33408.234"; exon_number "3";
chr11	StringTie	exon	72687688	72687738	1000	-	.	gene_id "MSTRG.33408"; transcript_id "MSTRG.33408.234"; exon_number "4";
chr11	StringTie	exon	72688455	72688537	1000	-	.	gene_id "MSTRG.33408"; transcript_id "MSTRG.33408.234"; exon_number "5";
chr11	StringTie	exon	72692753	72692785	1000	-	.	gene_id "MSTRG.33408"; transcript_id "MSTRG.33408.234"; exon_number "6";
chr11	StringTie	exon	72693325	72693470	1000	-	.	gene_id "MSTRG.33408"; transcript_id "MSTRG.33408.234"; exon_number "7";
chr11	StringTie	exon	72693692	72693805	1000	-	.	gene_id "MSTRG.33408"; transcript_id "MSTRG.33408.234"; exon_number "8";
chr11	StringTie	exon	72694980	72695097	1000	-	.	gene_id "MSTRG.33408"; transcript_id "MSTRG.33408.234"; exon_number "9";
chr11	StringTie	exon	72695387	72695455	1000	-	.	gene_id "MSTRG.33408"; transcript_id "MSTRG.33408.234"; exon_number "10";
chr11	StringTie	exon	72695542	72695628	1000	-	.	gene_id "MSTRG.33408"; transcript_id "MSTRG.33408.234"; exon_number "11";
chr11	StringTie	exon	72695718	72695725	1000	-	.	gene_id "MSTRG.33408"; transcript_id "MSTRG.33408.234"; exon_number "12";
chr11	StringTie	exon	72695753	72695865	1000	-	.	gene_id "MSTRG.33408"; transcript_id "MSTRG.33408.234"; exon_number "13";
chr11	StringTie	exon	72696549	72696652	1000	-	.	gene_id "MSTRG.33408"; transcript_id "MSTRG.33408.234"; exon_number "14";
chr11	StringTie	exon	72696983	72697195	1000	-	.	gene_id "MSTRG.33408"; transcript_id "MSTRG.33408.234"; exon_number "15";
chr11	StringTie	exon	72697323	72697486	1000	-	.	gene_id "MSTRG.33408"; transcript_id "MSTRG.33408.234"; exon_number "16";
chr11	StringTie	exon	72697598	72697649	1000	-	.	gene_id "MSTRG.33408"; transcript_id "MSTRG.33408.234"; exon_number "17";
chr11	StringTie	exon	72697911	72698106	1000	-	.	gene_id "MSTRG.33408"; transcript_id "MSTRG.33408.234"; exon_number "18";
chr11	StringTie	exon	72699005	72699107	1000	-	.	gene_id "MSTRG.33408"; transcript_id "MSTRG.33408.234"; exon_number "19";
chr11	StringTie	exon	72699417	72699552	1000	-	.	gene_id "MSTRG.33408"; transcript_id "MSTRG.33408.234"; exon_number "20";
chr11	StringTie	exon	72701649	72701783	1000	-	.	gene_id "MSTRG.33408"; transcript_id "MSTRG.33408.234"; exon_number "21";
chr11	StringTie	exon	72702905	72703079	1000	-	.	gene_id "MSTRG.33408"; transcript_id "MSTRG.33408.234"; exon_number "22";
chr11	StringTie	exon	72704152	72704322	1000	-	.	gene_id "MSTRG.33408"; transcript_id "MSTRG.33408.234"; exon_number "23";
chr11	StringTie	exon	72705805	72705890	1000	-	.	gene_id "MSTRG.33408"; transcript_id "MSTRG.33408.234"; exon_number "24";
chr11	StringTie	exon	72707175	72707374	1000	-	.	gene_id "MSTRG.33408"; transcript_id "MSTRG.33408.234"; exon_number "25";
chr11	StringTie	exon	72709870	72709976	1000	-	.	gene_id "MSTRG.33408"; transcript_id "MSTRG.33408.234"; exon_number "26";
chr11	StringTie	exon	72710385	72710587	1000	-	.	gene_id "MSTRG.33408"; transcript_id "MSTRG.33408.234"; exon_number "27";
chr11	StringTie	exon	72711021	72711141	1000	-	.	gene_id "MSTRG.33408"; transcript_id "MSTRG.33408.234"; exon_number "28";
chr11	StringTie	exon	72711430	72711499	1000	-	.	gene_id "MSTRG.33408"; transcript_id "MSTRG.33408.234"; exon_number "29";
chr11	StringTie	exon	72712196	72712339	1000	-	.	gene_id "MSTRG.33408"; transcript_id "MSTRG.33408.234"; exon_number "30";
chr11	StringTie	exon	72712438	72712568	1000	-	.	gene_id "MSTRG.33408"; transcript_id "MSTRG.33408.234"; exon_number "31";
chr11	StringTie	exon	72713176	72713243	1000	-	.	gene_id "MSTRG.33408"; transcript_id "MSTRG.33408.234"; exon_number "32";
chr11	StringTie	exon	72714152	72714321	1000	-	.	gene_id "MSTRG.33408"; transcript_id "MSTRG.33408.234"; exon_number "33";
chr11	StringTie	exon	72726620	72727172	1000	-	.	gene_id "MSTRG.33408"; transcript_id "MSTRG.33408.234"; exon_number "34";
chr11	StringTie	exon	72732515	72732597	1000	-	.	gene_id "MSTRG.33408"; transcript_id "MSTRG.33408.234"; exon_number "35";
chr11	StringTie	exon	72752328	72752470	1000	-	.	gene_id "MSTRG.33408"; transcript_id "MSTRG.33408.234"; exon_number "36";
chr11	StringTie	transcript	72685057	72723924	1000	-	.	gene_id "MSTRG.33408"; transcript_id "MSTRG.33408.235";
chr11	StringTie	exon	72685057	72685681	1000	-	.	gene_id "MSTRG.33408"; transcript_id "MSTRG.33408.235"; exon_number "1";
chr11	StringTie	exon	72686042	72686191	1000	-	.	gene_id "MSTRG.33408"; transcript_id "MSTRG.33408.235"; exon_number "2";
chr11	StringTie	exon	72687439	72687502	1000	-	.	gene_id "MSTRG.33408"; transcript_id "MSTRG.33408.235"; exon_number "3";
chr11	StringTie	exon	72687688	72687738	1000	-	.	gene_id "MSTRG.33408"; transcript_id "MSTRG.33408.235"; exon_number "4";
chr11	StringTie	exon	72688455	72688537	1000	-	.	gene_id "MSTRG.33408"; transcript_id "MSTRG.33408.235"; exon_number "5";
chr11	StringTie	exon	72693325	72693466	1000	-	.	gene_id "MSTRG.33408"; transcript_id "MSTRG.33408.235"; exon_number "6";
chr11	StringTie	exon	72693692	72693805	1000	-	.	gene_id "MSTRG.33408"; transcript_id "MSTRG.33408.235"; exon_number "7";
chr11	StringTie	exon	72694980	72695097	1000	-	.	gene_id "MSTRG.33408"; transcript_id "MSTRG.33408.235"; exon_number "8";
chr11	StringTie	exon	72695387	72695455	1000	-	.	gene_id "MSTRG.33408"; transcript_id "MSTRG.33408.235"; exon_number "9";
chr11	StringTie	exon	72695542	72695628	1000	-	.	gene_id "MSTRG.33408"; transcript_id "MSTRG.33408.235"; exon_number "10";
chr11	StringTie	exon	72695718	72695865	1000	-	.	gene_id "MSTRG.33408"; transcript_id "MSTRG.33408.235"; exon_number "11";
chr11	StringTie	exon	72696549	72696652	1000	-	.	gene_id "MSTRG.33408"; transcript_id "MSTRG.33408.235"; exon_number "12";
chr11	StringTie	exon	72696983	72697195	1000	-	.	gene_id "MSTRG.33408"; transcript_id "MSTRG.33408.235"; exon_number "13";
chr11	StringTie	exon	72697323	72697486	1000	-	.	gene_id "MSTRG.33408"; transcript_id "MSTRG.33408.235"; exon_number "14";
chr11	StringTie	exon	72697598	72697649	1000	-	.	gene_id "MSTRG.33408"; transcript_id "MSTRG.33408.235"; exon_number "15";
chr11	StringTie	exon	72697911	72698106	1000	-	.	gene_id "MSTRG.33408"; transcript_id "MSTRG.33408.235"; exon_number "16";
chr11	StringTie	exon	72699005	72699107	1000	-	.	gene_id "MSTRG.33408"; transcript_id "MSTRG.33408.235"; exon_number "17";
chr11	StringTie	exon	72699417	72699552	1000	-	.	gene_id "MSTRG.33408"; transcript_id "MSTRG.33408.235"; exon_number "18";
chr11	StringTie	exon	72701649	72701783	1000	-	.	gene_id "MSTRG.33408"; transcript_id "MSTRG.33408.235"; exon_number "19";
chr11	StringTie	exon	72702905	72703079	1000	-	.	gene_id "MSTRG.33408"; transcript_id "MSTRG.33408.235"; exon_number "20";
chr11	StringTie	exon	72704152	72704334	1000	-	.	gene_id "MSTRG.33408"; transcript_id "MSTRG.33408.235"; exon_number "21";
chr11	StringTie	exon	72705805	72705890	1000	-	.	gene_id "MSTRG.33408"; transcript_id "MSTRG.33408.235"; exon_number "22";
chr11	StringTie	exon	72707175	72707374	1000	-	.	gene_id "MSTRG.33408"; transcript_id "MSTRG.33408.235"; exon_number "23";
chr11	StringTie	exon	72709870	72709976	1000	-	.	gene_id "MSTRG.33408"; transcript_id "MSTRG.33408.235"; exon_number "24";
chr11	StringTie	exon	72710385	72710587	1000	-	.	gene_id "MSTRG.33408"; transcript_id "MSTRG.33408.235"; exon_number "25";
chr11	StringTie	exon	72711021	72711141	1000	-	.	gene_id "MSTRG.33408"; transcript_id "MSTRG.33408.235"; exon_number "26";
chr11	StringTie	exon	72711430	72711499	1000	-	.	gene_id "MSTRG.33408"; transcript_id "MSTRG.33408.235"; exon_number "27";
chr11	StringTie	exon	72712196	72712339	1000	-	.	gene_id "MSTRG.33408"; transcript_id "MSTRG.33408.235"; exon_number "28";
chr11	StringTie	exon	72712438	72712568	1000	-	.	gene_id "MSTRG.33408"; transcript_id "MSTRG.33408.235"; exon_number "29";
chr11	StringTie	exon	72713176	72713243	1000	-	.	gene_id "MSTRG.33408"; transcript_id "MSTRG.33408.235"; exon_number "30";
chr11	StringTie	exon	72714152	72714321	1000	-	.	gene_id "MSTRG.33408"; transcript_id "MSTRG.33408.235"; exon_number "31";
chr11	StringTie	exon	72721850	72722341	1000	-	.	gene_id "MSTRG.33408"; transcript_id "MSTRG.33408.235"; exon_number "32";
chr11	StringTie	exon	72723749	72723924	1000	-	.	gene_id "MSTRG.33408"; transcript_id "MSTRG.33408.235"; exon_number "33";
chr11	StringTie	transcript	72685058	72752444	1000	-	.	gene_id "MSTRG.33408"; transcript_id "MSTRG.33408.236";
chr11	StringTie	exon	72685058	72685681	1000	-	.	gene_id "MSTRG.33408"; transcript_id "MSTRG.33408.236"; exon_number "1";
chr11	StringTie	exon	72686042	72686191	1000	-	.	gene_id "MSTRG.33408"; transcript_id "MSTRG.33408.236"; exon_number "2";
chr11	StringTie	exon	72687439	72687502	1000	-	.	gene_id "MSTRG.33408"; transcript_id "MSTRG.33408.236"; exon_number "3";
chr11	StringTie	exon	72687688	72687738	1000	-	.	gene_id "MSTRG.33408"; transcript_id "MSTRG.33408.236"; exon_number "4";
chr11	StringTie	exon	72688455	72688537	1000	-	.	gene_id "MSTRG.33408"; transcript_id "MSTRG.33408.236"; exon_number "5";
chr11	StringTie	exon	72692753	72692785	1000	-	.	gene_id "MSTRG.33408"; transcript_id "MSTRG.33408.236"; exon_number "6";
chr11	StringTie	exon	72693325	72693470	1000	-	.	gene_id "MSTRG.33408"; transcript_id "MSTRG.33408.236"; exon_number "7";
chr11	StringTie	exon	72693692	72693805	1000	-	.	gene_id "MSTRG.33408"; transcript_id "MSTRG.33408.236"; exon_number "8";
chr11	StringTie	exon	72694980	72695097	1000	-	.	gene_id "MSTRG.33408"; transcript_id "MSTRG.33408.236"; exon_number "9";
chr11	StringTie	exon	72695387	72695455	1000	-	.	gene_id "MSTRG.33408"; transcript_id "MSTRG.33408.236"; exon_number "10";
chr11	StringTie	exon	72695542	72695628	1000	-	.	gene_id "MSTRG.33408"; transcript_id "MSTRG.33408.236"; exon_number "11";
chr11	StringTie	exon	72695720	72695865	1000	-	.	gene_id "MSTRG.33408"; transcript_id "MSTRG.33408.236"; exon_number "12";
chr11	StringTie	exon	72696549	72696654	1000	-	.	gene_id "MSTRG.33408"; transcript_id "MSTRG.33408.236"; exon_number "13";
chr11	StringTie	exon	72696983	72697195	1000	-	.	gene_id "MSTRG.33408"; transcript_id "MSTRG.33408.236"; exon_number "14";
chr11	StringTie	exon	72697323	72697486	1000	-	.	gene_id "MSTRG.33408"; transcript_id "MSTRG.33408.236"; exon_number "15";
chr11	StringTie	exon	72697598	72697649	1000	-	.	gene_id "MSTRG.33408"; transcript_id "MSTRG.33408.236"; exon_number "16";
chr11	StringTie	exon	72697911	72698106	1000	-	.	gene_id "MSTRG.33408"; transcript_id "MSTRG.33408.236"; exon_number "17";
chr11	StringTie	exon	72699005	72699107	1000	-	.	gene_id "MSTRG.33408"; transcript_id "MSTRG.33408.236"; exon_number "18";
chr11	StringTie	exon	72699417	72699552	1000	-	.	gene_id "MSTRG.33408"; transcript_id "MSTRG.33408.236"; exon_number "19";
chr11	StringTie	exon	72701649	72701783	1000	-	.	gene_id "MSTRG.33408"; transcript_id "MSTRG.33408.236"; exon_number "20";
chr11	StringTie	exon	72702905	72703079	1000	-	.	gene_id "MSTRG.33408"; transcript_id "MSTRG.33408.236"; exon_number "21";
chr11	StringTie	exon	72704152	72704334	1000	-	.	gene_id "MSTRG.33408"; transcript_id "MSTRG.33408.236"; exon_number "22";
chr11	StringTie	exon	72705805	72705890	1000	-	.	gene_id "MSTRG.33408"; transcript_id "MSTRG.33408.236"; exon_number "23";
chr11	StringTie	exon	72707175	72707374	1000	-	.	gene_id "MSTRG.33408"; transcript_id "MSTRG.33408.236"; exon_number "24";
chr11	StringTie	exon	72709870	72709976	1000	-	.	gene_id "MSTRG.33408"; transcript_id "MSTRG.33408.236"; exon_number "25";
chr11	StringTie	exon	72710385	72710587	1000	-	.	gene_id "MSTRG.33408"; transcript_id "MSTRG.33408.236"; exon_number "26";
chr11	StringTie	exon	72711021	72711141	1000	-	.	gene_id "MSTRG.33408"; transcript_id "MSTRG.33408.236"; exon_number "27";
chr11	StringTie	exon	72711430	72711499	1000	-	.	gene_id "MSTRG.33408"; transcript_id "MSTRG.33408.236"; exon_number "28";
chr11	StringTie	exon	72712196	72712339	1000	-	.	gene_id "MSTRG.33408"; transcript_id "MSTRG.33408.236"; exon_number "29";
chr11	StringTie	exon	72712438	72712568	1000	-	.	gene_id "MSTRG.33408"; transcript_id "MSTRG.33408.236"; exon_number "30";
chr11	StringTie	exon	72713176	72713243	1000	-	.	gene_id "MSTRG.33408"; transcript_id "MSTRG.33408.236"; exon_number "31";
chr11	StringTie	exon	72714152	72714321	1000	-	.	gene_id "MSTRG.33408"; transcript_id "MSTRG.33408.236"; exon_number "32";
chr11	StringTie	exon	72726620	72727172	1000	-	.	gene_id "MSTRG.33408"; transcript_id "MSTRG.33408.236"; exon_number "33";
chr11	StringTie	exon	72732515	72732597	1000	-	.	gene_id "MSTRG.33408"; transcript_id "MSTRG.33408.236"; exon_number "34";
chr11	StringTie	exon	72752328	72752444	1000	-	.	gene_id "MSTRG.33408"; transcript_id "MSTRG.33408.236"; exon_number "35";
chr11	StringTie	transcript	72685058	72722304	1000	-	.	gene_id "MSTRG.33408"; transcript_id "MSTRG.33408.237";
chr11	StringTie	exon	72685058	72685681	1000	-	.	gene_id "MSTRG.33408"; transcript_id "MSTRG.33408.237"; exon_number "1";
chr11	StringTie	exon	72686042	72686191	1000	-	.	gene_id "MSTRG.33408"; transcript_id "MSTRG.33408.237"; exon_number "2";
chr11	StringTie	exon	72687439	72687502	1000	-	.	gene_id "MSTRG.33408"; transcript_id "MSTRG.33408.237"; exon_number "3";
chr11	StringTie	exon	72687688	72687738	1000	-	.	gene_id "MSTRG.33408"; transcript_id "MSTRG.33408.237"; exon_number "4";
chr11	StringTie	exon	72688455	72688537	1000	-	.	gene_id "MSTRG.33408"; transcript_id "MSTRG.33408.237"; exon_number "5";
chr11	StringTie	exon	72692753	72692785	1000	-	.	gene_id "MSTRG.33408"; transcript_id "MSTRG.33408.237"; exon_number "6";
chr11	StringTie	exon	72693325	72693470	1000	-	.	gene_id "MSTRG.33408"; transcript_id "MSTRG.33408.237"; exon_number "7";
chr11	StringTie	exon	72693692	72693805	1000	-	.	gene_id "MSTRG.33408"; transcript_id "MSTRG.33408.237"; exon_number "8";
chr11	StringTie	exon	72694980	72695097	1000	-	.	gene_id "MSTRG.33408"; transcript_id "MSTRG.33408.237"; exon_number "9";
chr11	StringTie	exon	72695387	72695455	1000	-	.	gene_id "MSTRG.33408"; transcript_id "MSTRG.33408.237"; exon_number "10";
chr11	StringTie	exon	72695542	72695628	1000	-	.	gene_id "MSTRG.33408"; transcript_id "MSTRG.33408.237"; exon_number "11";
chr11	StringTie	exon	72695718	72695865	1000	-	.	gene_id "MSTRG.33408"; transcript_id "MSTRG.33408.237"; exon_number "12";
chr11	StringTie	exon	72696549	72696652	1000	-	.	gene_id "MSTRG.33408"; transcript_id "MSTRG.33408.237"; exon_number "13";
chr11	StringTie	exon	72696983	72697195	1000	-	.	gene_id "MSTRG.33408"; transcript_id "MSTRG.33408.237"; exon_number "14";
chr11	StringTie	exon	72697323	72697486	1000	-	.	gene_id "MSTRG.33408"; transcript_id "MSTRG.33408.237"; exon_number "15";
chr11	StringTie	exon	72697598	72697649	1000	-	.	gene_id "MSTRG.33408"; transcript_id "MSTRG.33408.237"; exon_number "16";
chr11	StringTie	exon	72697911	72698106	1000	-	.	gene_id "MSTRG.33408"; transcript_id "MSTRG.33408.237"; exon_number "17";
chr11	StringTie	exon	72699005	72699107	1000	-	.	gene_id "MSTRG.33408"; transcript_id "MSTRG.33408.237"; exon_number "18";
chr11	StringTie	exon	72699417	72699552	1000	-	.	gene_id "MSTRG.33408"; transcript_id "MSTRG.33408.237"; exon_number "19";
chr11	StringTie	exon	72701649	72701783	1000	-	.	gene_id "MSTRG.33408"; transcript_id "MSTRG.33408.237"; exon_number "20";
chr11	StringTie	exon	72702905	72703079	1000	-	.	gene_id "MSTRG.33408"; transcript_id "MSTRG.33408.237"; exon_number "21";
chr11	StringTie	exon	72704152	72704334	1000	-	.	gene_id "MSTRG.33408"; transcript_id "MSTRG.33408.237"; exon_number "22";
chr11	StringTie	exon	72705805	72705890	1000	-	.	gene_id "MSTRG.33408"; transcript_id "MSTRG.33408.237"; exon_number "23";
chr11	StringTie	exon	72707175	72707374	1000	-	.	gene_id "MSTRG.33408"; transcript_id "MSTRG.33408.237"; exon_number "24";
chr11	StringTie	exon	72709870	72709976	1000	-	.	gene_id "MSTRG.33408"; transcript_id "MSTRG.33408.237"; exon_number "25";
chr11	StringTie	exon	72710385	72710587	1000	-	.	gene_id "MSTRG.33408"; transcript_id "MSTRG.33408.237"; exon_number "26";
chr11	StringTie	exon	72711021	72711141	1000	-	.	gene_id "MSTRG.33408"; transcript_id "MSTRG.33408.237"; exon_number "27";
chr11	StringTie	exon	72711430	72711499	1000	-	.	gene_id "MSTRG.33408"; transcript_id "MSTRG.33408.237"; exon_number "28";
chr11	StringTie	exon	72712196	72712321	1000	-	.	gene_id "MSTRG.33408"; transcript_id "MSTRG.33408.237"; exon_number "29";
chr11	StringTie	exon	72712438	72712568	1000	-	.	gene_id "MSTRG.33408"; transcript_id "MSTRG.33408.237"; exon_number "30";
chr11	StringTie	exon	72721850	72722304	1000	-	.	gene_id "MSTRG.33408"; transcript_id "MSTRG.33408.237"; exon_number "31";
chr11	StringTie	transcript	72685059	72722355	1000	-	.	gene_id "MSTRG.33408"; transcript_id "MSTRG.33408.238";
chr11	StringTie	exon	72685059	72685681	1000	-	.	gene_id "MSTRG.33408"; transcript_id "MSTRG.33408.238"; exon_number "1";
chr11	StringTie	exon	72686042	72686191	1000	-	.	gene_id "MSTRG.33408"; transcript_id "MSTRG.33408.238"; exon_number "2";
chr11	StringTie	exon	72687439	72687502	1000	-	.	gene_id "MSTRG.33408"; transcript_id "MSTRG.33408.238"; exon_number "3";
chr11	StringTie	exon	72687688	72687738	1000	-	.	gene_id "MSTRG.33408"; transcript_id "MSTRG.33408.238"; exon_number "4";
chr11	StringTie	exon	72688455	72688537	1000	-	.	gene_id "MSTRG.33408"; transcript_id "MSTRG.33408.238"; exon_number "5";
chr11	StringTie	exon	72693325	72693470	1000	-	.	gene_id "MSTRG.33408"; transcript_id "MSTRG.33408.238"; exon_number "6";
chr11	StringTie	exon	72693692	72693805	1000	-	.	gene_id "MSTRG.33408"; transcript_id "MSTRG.33408.238"; exon_number "7";
chr11	StringTie	exon	72694980	72695097	1000	-	.	gene_id "MSTRG.33408"; transcript_id "MSTRG.33408.238"; exon_number "8";
chr11	StringTie	exon	72695387	72695455	1000	-	.	gene_id "MSTRG.33408"; transcript_id "MSTRG.33408.238"; exon_number "9";
chr11	StringTie	exon	72695542	72695628	1000	-	.	gene_id "MSTRG.33408"; transcript_id "MSTRG.33408.238"; exon_number "10";
chr11	StringTie	exon	72695720	72695865	1000	-	.	gene_id "MSTRG.33408"; transcript_id "MSTRG.33408.238"; exon_number "11";
chr11	StringTie	exon	72696549	72696654	1000	-	.	gene_id "MSTRG.33408"; transcript_id "MSTRG.33408.238"; exon_number "12";
chr11	StringTie	exon	72696983	72697195	1000	-	.	gene_id "MSTRG.33408"; transcript_id "MSTRG.33408.238"; exon_number "13";
chr11	StringTie	exon	72697323	72697486	1000	-	.	gene_id "MSTRG.33408"; transcript_id "MSTRG.33408.238"; exon_number "14";
chr11	StringTie	exon	72697598	72697649	1000	-	.	gene_id "MSTRG.33408"; transcript_id "MSTRG.33408.238"; exon_number "15";
chr11	StringTie	exon	72697911	72698106	1000	-	.	gene_id "MSTRG.33408"; transcript_id "MSTRG.33408.238"; exon_number "16";
chr11	StringTie	exon	72699005	72699107	1000	-	.	gene_id "MSTRG.33408"; transcript_id "MSTRG.33408.238"; exon_number "17";
chr11	StringTie	exon	72699417	72699552	1000	-	.	gene_id "MSTRG.33408"; transcript_id "MSTRG.33408.238"; exon_number "18";
chr11	StringTie	exon	72701649	72701783	1000	-	.	gene_id "MSTRG.33408"; transcript_id "MSTRG.33408.238"; exon_number "19";
chr11	StringTie	exon	72702905	72703079	1000	-	.	gene_id "MSTRG.33408"; transcript_id "MSTRG.33408.238"; exon_number "20";
chr11	StringTie	exon	72704152	72704334	1000	-	.	gene_id "MSTRG.33408"; transcript_id "MSTRG.33408.238"; exon_number "21";
chr11	StringTie	exon	72705805	72705890	1000	-	.	gene_id "MSTRG.33408"; transcript_id "MSTRG.33408.238"; exon_number "22";
chr11	StringTie	exon	72707175	72707374	1000	-	.	gene_id "MSTRG.33408"; transcript_id "MSTRG.33408.238"; exon_number "23";
chr11	StringTie	exon	72709870	72709976	1000	-	.	gene_id "MSTRG.33408"; transcript_id "MSTRG.33408.238"; exon_number "24";
chr11	StringTie	exon	72710385	72710587	1000	-	.	gene_id "MSTRG.33408"; transcript_id "MSTRG.33408.238"; exon_number "25";
chr11	StringTie	exon	72711021	72711141	1000	-	.	gene_id "MSTRG.33408"; transcript_id "MSTRG.33408.238"; exon_number "26";
chr11	StringTie	exon	72711430	72711499	1000	-	.	gene_id "MSTRG.33408"; transcript_id "MSTRG.33408.238"; exon_number "27";
chr11	StringTie	exon	72712196	72712339	1000	-	.	gene_id "MSTRG.33408"; transcript_id "MSTRG.33408.238"; exon_number "28";
chr11	StringTie	exon	72712438	72712568	1000	-	.	gene_id "MSTRG.33408"; transcript_id "MSTRG.33408.238"; exon_number "29";
chr11	StringTie	exon	72721850	72722355	1000	-	.	gene_id "MSTRG.33408"; transcript_id "MSTRG.33408.238"; exon_number "30";
chr11	StringTie	transcript	72685059	72722351	1000	-	.	gene_id "MSTRG.33408"; transcript_id "MSTRG.33408.239";
chr11	StringTie	exon	72685059	72685681	1000	-	.	gene_id "MSTRG.33408"; transcript_id "MSTRG.33408.239"; exon_number "1";
chr11	StringTie	exon	72686042	72686191	1000	-	.	gene_id "MSTRG.33408"; transcript_id "MSTRG.33408.239"; exon_number "2";
chr11	StringTie	exon	72687439	72687502	1000	-	.	gene_id "MSTRG.33408"; transcript_id "MSTRG.33408.239"; exon_number "3";
chr11	StringTie	exon	72687688	72687738	1000	-	.	gene_id "MSTRG.33408"; transcript_id "MSTRG.33408.239"; exon_number "4";
chr11	StringTie	exon	72688455	72688537	1000	-	.	gene_id "MSTRG.33408"; transcript_id "MSTRG.33408.239"; exon_number "5";
chr11	StringTie	exon	72693325	72693470	1000	-	.	gene_id "MSTRG.33408"; transcript_id "MSTRG.33408.239"; exon_number "6";
chr11	StringTie	exon	72693692	72693805	1000	-	.	gene_id "MSTRG.33408"; transcript_id "MSTRG.33408.239"; exon_number "7";
chr11	StringTie	exon	72694980	72695097	1000	-	.	gene_id "MSTRG.33408"; transcript_id "MSTRG.33408.239"; exon_number "8";
chr11	StringTie	exon	72695387	72695455	1000	-	.	gene_id "MSTRG.33408"; transcript_id "MSTRG.33408.239"; exon_number "9";
chr11	StringTie	exon	72695542	72695628	1000	-	.	gene_id "MSTRG.33408"; transcript_id "MSTRG.33408.239"; exon_number "10";
chr11	StringTie	exon	72695718	72695865	1000	-	.	gene_id "MSTRG.33408"; transcript_id "MSTRG.33408.239"; exon_number "11";
chr11	StringTie	exon	72696549	72696654	1000	-	.	gene_id "MSTRG.33408"; transcript_id "MSTRG.33408.239"; exon_number "12";
chr11	StringTie	exon	72696983	72697195	1000	-	.	gene_id "MSTRG.33408"; transcript_id "MSTRG.33408.239"; exon_number "13";
chr11	StringTie	exon	72697323	72697486	1000	-	.	gene_id "MSTRG.33408"; transcript_id "MSTRG.33408.239"; exon_number "14";
chr11	StringTie	exon	72697598	72697649	1000	-	.	gene_id "MSTRG.33408"; transcript_id "MSTRG.33408.239"; exon_number "15";
chr11	StringTie	exon	72697911	72698106	1000	-	.	gene_id "MSTRG.33408"; transcript_id "MSTRG.33408.239"; exon_number "16";
chr11	StringTie	exon	72699005	72699107	1000	-	.	gene_id "MSTRG.33408"; transcript_id "MSTRG.33408.239"; exon_number "17";
chr11	StringTie	exon	72699417	72699552	1000	-	.	gene_id "MSTRG.33408"; transcript_id "MSTRG.33408.239"; exon_number "18";
chr11	StringTie	exon	72701649	72701783	1000	-	.	gene_id "MSTRG.33408"; transcript_id "MSTRG.33408.239"; exon_number "19";
chr11	StringTie	exon	72702905	72703079	1000	-	.	gene_id "MSTRG.33408"; transcript_id "MSTRG.33408.239"; exon_number "20";
chr11	StringTie	exon	72704152	72704334	1000	-	.	gene_id "MSTRG.33408"; transcript_id "MSTRG.33408.239"; exon_number "21";
chr11	StringTie	exon	72705805	72705890	1000	-	.	gene_id "MSTRG.33408"; transcript_id "MSTRG.33408.239"; exon_number "22";
chr11	StringTie	exon	72707175	72707374	1000	-	.	gene_id "MSTRG.33408"; transcript_id "MSTRG.33408.239"; exon_number "23";
chr11	StringTie	exon	72709870	72709976	1000	-	.	gene_id "MSTRG.33408"; transcript_id "MSTRG.33408.239"; exon_number "24";
chr11	StringTie	exon	72710385	72710587	1000	-	.	gene_id "MSTRG.33408"; transcript_id "MSTRG.33408.239"; exon_number "25";
chr11	StringTie	exon	72711021	72711141	1000	-	.	gene_id "MSTRG.33408"; transcript_id "MSTRG.33408.239"; exon_number "26";
chr11	StringTie	exon	72711430	72711499	1000	-	.	gene_id "MSTRG.33408"; transcript_id "MSTRG.33408.239"; exon_number "27";
chr11	StringTie	exon	72712196	72712339	1000	-	.	gene_id "MSTRG.33408"; transcript_id "MSTRG.33408.239"; exon_number "28";
chr11	StringTie	exon	72712438	72712568	1000	-	.	gene_id "MSTRG.33408"; transcript_id "MSTRG.33408.239"; exon_number "29";
chr11	StringTie	exon	72714152	72714321	1000	-	.	gene_id "MSTRG.33408"; transcript_id "MSTRG.33408.239"; exon_number "30";
chr11	StringTie	exon	72717469	72722351	1000	-	.	gene_id "MSTRG.33408"; transcript_id "MSTRG.33408.239"; exon_number "31";
chr11	StringTie	transcript	72683849	72722398	1000	-	.	gene_id "MSTRG.33408"; transcript_id "MSTRG.33408.24";
chr11	StringTie	exon	72683849	72685681	1000	-	.	gene_id "MSTRG.33408"; transcript_id "MSTRG.33408.24"; exon_number "1";
chr11	StringTie	exon	72686042	72686191	1000	-	.	gene_id "MSTRG.33408"; transcript_id "MSTRG.33408.24"; exon_number "2";
chr11	StringTie	exon	72687439	72687502	1000	-	.	gene_id "MSTRG.33408"; transcript_id "MSTRG.33408.24"; exon_number "3";
chr11	StringTie	exon	72687688	72687738	1000	-	.	gene_id "MSTRG.33408"; transcript_id "MSTRG.33408.24"; exon_number "4";
chr11	StringTie	exon	72688455	72688537	1000	-	.	gene_id "MSTRG.33408"; transcript_id "MSTRG.33408.24"; exon_number "5";
chr11	StringTie	exon	72693325	72693470	1000	-	.	gene_id "MSTRG.33408"; transcript_id "MSTRG.33408.24"; exon_number "6";
chr11	StringTie	exon	72693692	72693805	1000	-	.	gene_id "MSTRG.33408"; transcript_id "MSTRG.33408.24"; exon_number "7";
chr11	StringTie	exon	72694980	72695097	1000	-	.	gene_id "MSTRG.33408"; transcript_id "MSTRG.33408.24"; exon_number "8";
chr11	StringTie	exon	72695387	72695455	1000	-	.	gene_id "MSTRG.33408"; transcript_id "MSTRG.33408.24"; exon_number "9";
chr11	StringTie	exon	72695542	72695628	1000	-	.	gene_id "MSTRG.33408"; transcript_id "MSTRG.33408.24"; exon_number "10";
chr11	StringTie	exon	72695718	72695865	1000	-	.	gene_id "MSTRG.33408"; transcript_id "MSTRG.33408.24"; exon_number "11";
chr11	StringTie	exon	72696549	72696652	1000	-	.	gene_id "MSTRG.33408"; transcript_id "MSTRG.33408.24"; exon_number "12";
chr11	StringTie	exon	72696983	72697195	1000	-	.	gene_id "MSTRG.33408"; transcript_id "MSTRG.33408.24"; exon_number "13";
chr11	StringTie	exon	72697323	72697486	1000	-	.	gene_id "MSTRG.33408"; transcript_id "MSTRG.33408.24"; exon_number "14";
chr11	StringTie	exon	72697598	72697649	1000	-	.	gene_id "MSTRG.33408"; transcript_id "MSTRG.33408.24"; exon_number "15";
chr11	StringTie	exon	72697911	72698106	1000	-	.	gene_id "MSTRG.33408"; transcript_id "MSTRG.33408.24"; exon_number "16";
chr11	StringTie	exon	72699005	72699107	1000	-	.	gene_id "MSTRG.33408"; transcript_id "MSTRG.33408.24"; exon_number "17";
chr11	StringTie	exon	72699417	72699552	1000	-	.	gene_id "MSTRG.33408"; transcript_id "MSTRG.33408.24"; exon_number "18";
chr11	StringTie	exon	72701649	72701783	1000	-	.	gene_id "MSTRG.33408"; transcript_id "MSTRG.33408.24"; exon_number "19";
chr11	StringTie	exon	72702905	72703079	1000	-	.	gene_id "MSTRG.33408"; transcript_id "MSTRG.33408.24"; exon_number "20";
chr11	StringTie	exon	72704152	72704334	1000	-	.	gene_id "MSTRG.33408"; transcript_id "MSTRG.33408.24"; exon_number "21";
chr11	StringTie	exon	72705805	72705890	1000	-	.	gene_id "MSTRG.33408"; transcript_id "MSTRG.33408.24"; exon_number "22";
chr11	StringTie	exon	72707175	72707374	1000	-	.	gene_id "MSTRG.33408"; transcript_id "MSTRG.33408.24"; exon_number "23";
chr11	StringTie	exon	72709870	72709976	1000	-	.	gene_id "MSTRG.33408"; transcript_id "MSTRG.33408.24"; exon_number "24";
chr11	StringTie	exon	72710385	72710587	1000	-	.	gene_id "MSTRG.33408"; transcript_id "MSTRG.33408.24"; exon_number "25";
chr11	StringTie	exon	72711021	72711141	1000	-	.	gene_id "MSTRG.33408"; transcript_id "MSTRG.33408.24"; exon_number "26";
chr11	StringTie	exon	72711430	72711499	1000	-	.	gene_id "MSTRG.33408"; transcript_id "MSTRG.33408.24"; exon_number "27";
chr11	StringTie	exon	72712196	72712339	1000	-	.	gene_id "MSTRG.33408"; transcript_id "MSTRG.33408.24"; exon_number "28";
chr11	StringTie	exon	72712438	72712568	1000	-	.	gene_id "MSTRG.33408"; transcript_id "MSTRG.33408.24"; exon_number "29";
chr11	StringTie	exon	72713176	72713243	1000	-	.	gene_id "MSTRG.33408"; transcript_id "MSTRG.33408.24"; exon_number "30";
chr11	StringTie	exon	72714152	72714321	1000	-	.	gene_id "MSTRG.33408"; transcript_id "MSTRG.33408.24"; exon_number "31";
chr11	StringTie	exon	72717469	72717785	1000	-	.	gene_id "MSTRG.33408"; transcript_id "MSTRG.33408.24"; exon_number "32";
chr11	StringTie	exon	72721850	72722398	1000	-	.	gene_id "MSTRG.33408"; transcript_id "MSTRG.33408.24"; exon_number "33";
chr11	StringTie	transcript	72685059	72752445	1000	-	.	gene_id "MSTRG.33408"; transcript_id "MSTRG.33408.240";
chr11	StringTie	exon	72685059	72685681	1000	-	.	gene_id "MSTRG.33408"; transcript_id "MSTRG.33408.240"; exon_number "1";
chr11	StringTie	exon	72686042	72686191	1000	-	.	gene_id "MSTRG.33408"; transcript_id "MSTRG.33408.240"; exon_number "2";
chr11	StringTie	exon	72687439	72687502	1000	-	.	gene_id "MSTRG.33408"; transcript_id "MSTRG.33408.240"; exon_number "3";
chr11	StringTie	exon	72687688	72687738	1000	-	.	gene_id "MSTRG.33408"; transcript_id "MSTRG.33408.240"; exon_number "4";
chr11	StringTie	exon	72688455	72688537	1000	-	.	gene_id "MSTRG.33408"; transcript_id "MSTRG.33408.240"; exon_number "5";
chr11	StringTie	exon	72692753	72692785	1000	-	.	gene_id "MSTRG.33408"; transcript_id "MSTRG.33408.240"; exon_number "6";
chr11	StringTie	exon	72693325	72693470	1000	-	.	gene_id "MSTRG.33408"; transcript_id "MSTRG.33408.240"; exon_number "7";
chr11	StringTie	exon	72693692	72693805	1000	-	.	gene_id "MSTRG.33408"; transcript_id "MSTRG.33408.240"; exon_number "8";
chr11	StringTie	exon	72694980	72695097	1000	-	.	gene_id "MSTRG.33408"; transcript_id "MSTRG.33408.240"; exon_number "9";
chr11	StringTie	exon	72695387	72695455	1000	-	.	gene_id "MSTRG.33408"; transcript_id "MSTRG.33408.240"; exon_number "10";
chr11	StringTie	exon	72695542	72695628	1000	-	.	gene_id "MSTRG.33408"; transcript_id "MSTRG.33408.240"; exon_number "11";
chr11	StringTie	exon	72695718	72695865	1000	-	.	gene_id "MSTRG.33408"; transcript_id "MSTRG.33408.240"; exon_number "12";
chr11	StringTie	exon	72696549	72696652	1000	-	.	gene_id "MSTRG.33408"; transcript_id "MSTRG.33408.240"; exon_number "13";
chr11	StringTie	exon	72696983	72697195	1000	-	.	gene_id "MSTRG.33408"; transcript_id "MSTRG.33408.240"; exon_number "14";
chr11	StringTie	exon	72697323	72697649	1000	-	.	gene_id "MSTRG.33408"; transcript_id "MSTRG.33408.240"; exon_number "15";
chr11	StringTie	exon	72697911	72698106	1000	-	.	gene_id "MSTRG.33408"; transcript_id "MSTRG.33408.240"; exon_number "16";
chr11	StringTie	exon	72699005	72699107	1000	-	.	gene_id "MSTRG.33408"; transcript_id "MSTRG.33408.240"; exon_number "17";
chr11	StringTie	exon	72699417	72699552	1000	-	.	gene_id "MSTRG.33408"; transcript_id "MSTRG.33408.240"; exon_number "18";
chr11	StringTie	exon	72701649	72701783	1000	-	.	gene_id "MSTRG.33408"; transcript_id "MSTRG.33408.240"; exon_number "19";
chr11	StringTie	exon	72702905	72703079	1000	-	.	gene_id "MSTRG.33408"; transcript_id "MSTRG.33408.240"; exon_number "20";
chr11	StringTie	exon	72705805	72705890	1000	-	.	gene_id "MSTRG.33408"; transcript_id "MSTRG.33408.240"; exon_number "21";
chr11	StringTie	exon	72707175	72707374	1000	-	.	gene_id "MSTRG.33408"; transcript_id "MSTRG.33408.240"; exon_number "22";
chr11	StringTie	exon	72709870	72709976	1000	-	.	gene_id "MSTRG.33408"; transcript_id "MSTRG.33408.240"; exon_number "23";
chr11	StringTie	exon	72710385	72710587	1000	-	.	gene_id "MSTRG.33408"; transcript_id "MSTRG.33408.240"; exon_number "24";
chr11	StringTie	exon	72711021	72711141	1000	-	.	gene_id "MSTRG.33408"; transcript_id "MSTRG.33408.240"; exon_number "25";
chr11	StringTie	exon	72711430	72711499	1000	-	.	gene_id "MSTRG.33408"; transcript_id "MSTRG.33408.240"; exon_number "26";
chr11	StringTie	exon	72712196	72712339	1000	-	.	gene_id "MSTRG.33408"; transcript_id "MSTRG.33408.240"; exon_number "27";
chr11	StringTie	exon	72712438	72713243	1000	-	.	gene_id "MSTRG.33408"; transcript_id "MSTRG.33408.240"; exon_number "28";
chr11	StringTie	exon	72714152	72714321	1000	-	.	gene_id "MSTRG.33408"; transcript_id "MSTRG.33408.240"; exon_number "29";
chr11	StringTie	exon	72726620	72727172	1000	-	.	gene_id "MSTRG.33408"; transcript_id "MSTRG.33408.240"; exon_number "30";
chr11	StringTie	exon	72732515	72732597	1000	-	.	gene_id "MSTRG.33408"; transcript_id "MSTRG.33408.240"; exon_number "31";
chr11	StringTie	exon	72752328	72752445	1000	-	.	gene_id "MSTRG.33408"; transcript_id "MSTRG.33408.240"; exon_number "32";
chr11	StringTie	transcript	72685059	72752411	1000	-	.	gene_id "MSTRG.33408"; transcript_id "MSTRG.33408.241";
chr11	StringTie	exon	72685059	72685681	1000	-	.	gene_id "MSTRG.33408"; transcript_id "MSTRG.33408.241"; exon_number "1";
chr11	StringTie	exon	72686042	72686191	1000	-	.	gene_id "MSTRG.33408"; transcript_id "MSTRG.33408.241"; exon_number "2";
chr11	StringTie	exon	72687439	72687502	1000	-	.	gene_id "MSTRG.33408"; transcript_id "MSTRG.33408.241"; exon_number "3";
chr11	StringTie	exon	72687688	72687738	1000	-	.	gene_id "MSTRG.33408"; transcript_id "MSTRG.33408.241"; exon_number "4";
chr11	StringTie	exon	72688455	72688537	1000	-	.	gene_id "MSTRG.33408"; transcript_id "MSTRG.33408.241"; exon_number "5";
chr11	StringTie	exon	72693325	72693805	1000	-	.	gene_id "MSTRG.33408"; transcript_id "MSTRG.33408.241"; exon_number "6";
chr11	StringTie	exon	72694980	72695097	1000	-	.	gene_id "MSTRG.33408"; transcript_id "MSTRG.33408.241"; exon_number "7";
chr11	StringTie	exon	72695387	72695455	1000	-	.	gene_id "MSTRG.33408"; transcript_id "MSTRG.33408.241"; exon_number "8";
chr11	StringTie	exon	72695542	72695628	1000	-	.	gene_id "MSTRG.33408"; transcript_id "MSTRG.33408.241"; exon_number "9";
chr11	StringTie	exon	72695718	72695858	1000	-	.	gene_id "MSTRG.33408"; transcript_id "MSTRG.33408.241"; exon_number "10";
chr11	StringTie	exon	72696549	72696654	1000	-	.	gene_id "MSTRG.33408"; transcript_id "MSTRG.33408.241"; exon_number "11";
chr11	StringTie	exon	72696983	72697195	1000	-	.	gene_id "MSTRG.33408"; transcript_id "MSTRG.33408.241"; exon_number "12";
chr11	StringTie	exon	72697323	72697486	1000	-	.	gene_id "MSTRG.33408"; transcript_id "MSTRG.33408.241"; exon_number "13";
chr11	StringTie	exon	72697598	72697649	1000	-	.	gene_id "MSTRG.33408"; transcript_id "MSTRG.33408.241"; exon_number "14";
chr11	StringTie	exon	72697911	72698106	1000	-	.	gene_id "MSTRG.33408"; transcript_id "MSTRG.33408.241"; exon_number "15";
chr11	StringTie	exon	72699005	72699107	1000	-	.	gene_id "MSTRG.33408"; transcript_id "MSTRG.33408.241"; exon_number "16";
chr11	StringTie	exon	72699417	72699552	1000	-	.	gene_id "MSTRG.33408"; transcript_id "MSTRG.33408.241"; exon_number "17";
chr11	StringTie	exon	72701649	72701783	1000	-	.	gene_id "MSTRG.33408"; transcript_id "MSTRG.33408.241"; exon_number "18";
chr11	StringTie	exon	72702905	72703079	1000	-	.	gene_id "MSTRG.33408"; transcript_id "MSTRG.33408.241"; exon_number "19";
chr11	StringTie	exon	72704152	72704334	1000	-	.	gene_id "MSTRG.33408"; transcript_id "MSTRG.33408.241"; exon_number "20";
chr11	StringTie	exon	72705805	72705890	1000	-	.	gene_id "MSTRG.33408"; transcript_id "MSTRG.33408.241"; exon_number "21";
chr11	StringTie	exon	72707175	72707374	1000	-	.	gene_id "MSTRG.33408"; transcript_id "MSTRG.33408.241"; exon_number "22";
chr11	StringTie	exon	72709870	72709976	1000	-	.	gene_id "MSTRG.33408"; transcript_id "MSTRG.33408.241"; exon_number "23";
chr11	StringTie	exon	72710385	72710587	1000	-	.	gene_id "MSTRG.33408"; transcript_id "MSTRG.33408.241"; exon_number "24";
chr11	StringTie	exon	72711021	72711141	1000	-	.	gene_id "MSTRG.33408"; transcript_id "MSTRG.33408.241"; exon_number "25";
chr11	StringTie	exon	72711430	72711499	1000	-	.	gene_id "MSTRG.33408"; transcript_id "MSTRG.33408.241"; exon_number "26";
chr11	StringTie	exon	72712196	72712339	1000	-	.	gene_id "MSTRG.33408"; transcript_id "MSTRG.33408.241"; exon_number "27";
chr11	StringTie	exon	72712438	72713243	1000	-	.	gene_id "MSTRG.33408"; transcript_id "MSTRG.33408.241"; exon_number "28";
chr11	StringTie	exon	72714152	72714321	1000	-	.	gene_id "MSTRG.33408"; transcript_id "MSTRG.33408.241"; exon_number "29";
chr11	StringTie	exon	72726620	72727172	1000	-	.	gene_id "MSTRG.33408"; transcript_id "MSTRG.33408.241"; exon_number "30";
chr11	StringTie	exon	72732515	72732597	1000	-	.	gene_id "MSTRG.33408"; transcript_id "MSTRG.33408.241"; exon_number "31";
chr11	StringTie	exon	72752328	72752411	1000	-	.	gene_id "MSTRG.33408"; transcript_id "MSTRG.33408.241"; exon_number "32";
chr11	StringTie	transcript	72685059	72720397	1000	-	.	gene_id "MSTRG.33408"; transcript_id "MSTRG.33408.242";
chr11	StringTie	exon	72685059	72685681	1000	-	.	gene_id "MSTRG.33408"; transcript_id "MSTRG.33408.242"; exon_number "1";
chr11	StringTie	exon	72686042	72686191	1000	-	.	gene_id "MSTRG.33408"; transcript_id "MSTRG.33408.242"; exon_number "2";
chr11	StringTie	exon	72687439	72687502	1000	-	.	gene_id "MSTRG.33408"; transcript_id "MSTRG.33408.242"; exon_number "3";
chr11	StringTie	exon	72687688	72687738	1000	-	.	gene_id "MSTRG.33408"; transcript_id "MSTRG.33408.242"; exon_number "4";
chr11	StringTie	exon	72688455	72688537	1000	-	.	gene_id "MSTRG.33408"; transcript_id "MSTRG.33408.242"; exon_number "5";
chr11	StringTie	exon	72692753	72692785	1000	-	.	gene_id "MSTRG.33408"; transcript_id "MSTRG.33408.242"; exon_number "6";
chr11	StringTie	exon	72693325	72693466	1000	-	.	gene_id "MSTRG.33408"; transcript_id "MSTRG.33408.242"; exon_number "7";
chr11	StringTie	exon	72693692	72693805	1000	-	.	gene_id "MSTRG.33408"; transcript_id "MSTRG.33408.242"; exon_number "8";
chr11	StringTie	exon	72694980	72695097	1000	-	.	gene_id "MSTRG.33408"; transcript_id "MSTRG.33408.242"; exon_number "9";
chr11	StringTie	exon	72695387	72695455	1000	-	.	gene_id "MSTRG.33408"; transcript_id "MSTRG.33408.242"; exon_number "10";
chr11	StringTie	exon	72695542	72695628	1000	-	.	gene_id "MSTRG.33408"; transcript_id "MSTRG.33408.242"; exon_number "11";
chr11	StringTie	exon	72695718	72695865	1000	-	.	gene_id "MSTRG.33408"; transcript_id "MSTRG.33408.242"; exon_number "12";
chr11	StringTie	exon	72696549	72696652	1000	-	.	gene_id "MSTRG.33408"; transcript_id "MSTRG.33408.242"; exon_number "13";
chr11	StringTie	exon	72696983	72697195	1000	-	.	gene_id "MSTRG.33408"; transcript_id "MSTRG.33408.242"; exon_number "14";
chr11	StringTie	exon	72697323	72697486	1000	-	.	gene_id "MSTRG.33408"; transcript_id "MSTRG.33408.242"; exon_number "15";
chr11	StringTie	exon	72697598	72697649	1000	-	.	gene_id "MSTRG.33408"; transcript_id "MSTRG.33408.242"; exon_number "16";
chr11	StringTie	exon	72697911	72698106	1000	-	.	gene_id "MSTRG.33408"; transcript_id "MSTRG.33408.242"; exon_number "17";
chr11	StringTie	exon	72699005	72699107	1000	-	.	gene_id "MSTRG.33408"; transcript_id "MSTRG.33408.242"; exon_number "18";
chr11	StringTie	exon	72699417	72699552	1000	-	.	gene_id "MSTRG.33408"; transcript_id "MSTRG.33408.242"; exon_number "19";
chr11	StringTie	exon	72701649	72701783	1000	-	.	gene_id "MSTRG.33408"; transcript_id "MSTRG.33408.242"; exon_number "20";
chr11	StringTie	exon	72702905	72703079	1000	-	.	gene_id "MSTRG.33408"; transcript_id "MSTRG.33408.242"; exon_number "21";
chr11	StringTie	exon	72704152	72704334	1000	-	.	gene_id "MSTRG.33408"; transcript_id "MSTRG.33408.242"; exon_number "22";
chr11	StringTie	exon	72705805	72705890	1000	-	.	gene_id "MSTRG.33408"; transcript_id "MSTRG.33408.242"; exon_number "23";
chr11	StringTie	exon	72707175	72707374	1000	-	.	gene_id "MSTRG.33408"; transcript_id "MSTRG.33408.242"; exon_number "24";
chr11	StringTie	exon	72709870	72709976	1000	-	.	gene_id "MSTRG.33408"; transcript_id "MSTRG.33408.242"; exon_number "25";
chr11	StringTie	exon	72710385	72710587	1000	-	.	gene_id "MSTRG.33408"; transcript_id "MSTRG.33408.242"; exon_number "26";
chr11	StringTie	exon	72711021	72711141	1000	-	.	gene_id "MSTRG.33408"; transcript_id "MSTRG.33408.242"; exon_number "27";
chr11	StringTie	exon	72711430	72711499	1000	-	.	gene_id "MSTRG.33408"; transcript_id "MSTRG.33408.242"; exon_number "28";
chr11	StringTie	exon	72712196	72712339	1000	-	.	gene_id "MSTRG.33408"; transcript_id "MSTRG.33408.242"; exon_number "29";
chr11	StringTie	exon	72712438	72712568	1000	-	.	gene_id "MSTRG.33408"; transcript_id "MSTRG.33408.242"; exon_number "30";
chr11	StringTie	exon	72713176	72713243	1000	-	.	gene_id "MSTRG.33408"; transcript_id "MSTRG.33408.242"; exon_number "31";
chr11	StringTie	exon	72714152	72714321	1000	-	.	gene_id "MSTRG.33408"; transcript_id "MSTRG.33408.242"; exon_number "32";
chr11	StringTie	exon	72720159	72720397	1000	-	.	gene_id "MSTRG.33408"; transcript_id "MSTRG.33408.242"; exon_number "33";
chr11	StringTie	transcript	72685059	72752428	1000	-	.	gene_id "MSTRG.33408"; transcript_id "MSTRG.33408.243";
chr11	StringTie	exon	72685059	72685681	1000	-	.	gene_id "MSTRG.33408"; transcript_id "MSTRG.33408.243"; exon_number "1";
chr11	StringTie	exon	72686042	72686191	1000	-	.	gene_id "MSTRG.33408"; transcript_id "MSTRG.33408.243"; exon_number "2";
chr11	StringTie	exon	72687439	72687502	1000	-	.	gene_id "MSTRG.33408"; transcript_id "MSTRG.33408.243"; exon_number "3";
chr11	StringTie	exon	72687688	72687738	1000	-	.	gene_id "MSTRG.33408"; transcript_id "MSTRG.33408.243"; exon_number "4";
chr11	StringTie	exon	72688455	72688537	1000	-	.	gene_id "MSTRG.33408"; transcript_id "MSTRG.33408.243"; exon_number "5";
chr11	StringTie	exon	72693325	72693466	1000	-	.	gene_id "MSTRG.33408"; transcript_id "MSTRG.33408.243"; exon_number "6";
chr11	StringTie	exon	72693692	72693805	1000	-	.	gene_id "MSTRG.33408"; transcript_id "MSTRG.33408.243"; exon_number "7";
chr11	StringTie	exon	72694980	72695097	1000	-	.	gene_id "MSTRG.33408"; transcript_id "MSTRG.33408.243"; exon_number "8";
chr11	StringTie	exon	72695387	72695455	1000	-	.	gene_id "MSTRG.33408"; transcript_id "MSTRG.33408.243"; exon_number "9";
chr11	StringTie	exon	72695542	72695628	1000	-	.	gene_id "MSTRG.33408"; transcript_id "MSTRG.33408.243"; exon_number "10";
chr11	StringTie	exon	72695718	72695865	1000	-	.	gene_id "MSTRG.33408"; transcript_id "MSTRG.33408.243"; exon_number "11";
chr11	StringTie	exon	72696549	72696654	1000	-	.	gene_id "MSTRG.33408"; transcript_id "MSTRG.33408.243"; exon_number "12";
chr11	StringTie	exon	72696983	72697195	1000	-	.	gene_id "MSTRG.33408"; transcript_id "MSTRG.33408.243"; exon_number "13";
chr11	StringTie	exon	72697323	72697486	1000	-	.	gene_id "MSTRG.33408"; transcript_id "MSTRG.33408.243"; exon_number "14";
chr11	StringTie	exon	72697598	72697649	1000	-	.	gene_id "MSTRG.33408"; transcript_id "MSTRG.33408.243"; exon_number "15";
chr11	StringTie	exon	72697911	72698106	1000	-	.	gene_id "MSTRG.33408"; transcript_id "MSTRG.33408.243"; exon_number "16";
chr11	StringTie	exon	72699005	72699107	1000	-	.	gene_id "MSTRG.33408"; transcript_id "MSTRG.33408.243"; exon_number "17";
chr11	StringTie	exon	72699417	72699552	1000	-	.	gene_id "MSTRG.33408"; transcript_id "MSTRG.33408.243"; exon_number "18";
chr11	StringTie	exon	72701649	72701781	1000	-	.	gene_id "MSTRG.33408"; transcript_id "MSTRG.33408.243"; exon_number "19";
chr11	StringTie	exon	72702905	72703079	1000	-	.	gene_id "MSTRG.33408"; transcript_id "MSTRG.33408.243"; exon_number "20";
chr11	StringTie	exon	72704152	72704334	1000	-	.	gene_id "MSTRG.33408"; transcript_id "MSTRG.33408.243"; exon_number "21";
chr11	StringTie	exon	72705805	72705890	1000	-	.	gene_id "MSTRG.33408"; transcript_id "MSTRG.33408.243"; exon_number "22";
chr11	StringTie	exon	72707175	72707374	1000	-	.	gene_id "MSTRG.33408"; transcript_id "MSTRG.33408.243"; exon_number "23";
chr11	StringTie	exon	72709870	72709976	1000	-	.	gene_id "MSTRG.33408"; transcript_id "MSTRG.33408.243"; exon_number "24";
chr11	StringTie	exon	72710434	72710587	1000	-	.	gene_id "MSTRG.33408"; transcript_id "MSTRG.33408.243"; exon_number "25";
chr11	StringTie	exon	72711021	72711141	1000	-	.	gene_id "MSTRG.33408"; transcript_id "MSTRG.33408.243"; exon_number "26";
chr11	StringTie	exon	72711430	72711499	1000	-	.	gene_id "MSTRG.33408"; transcript_id "MSTRG.33408.243"; exon_number "27";
chr11	StringTie	exon	72712196	72712339	1000	-	.	gene_id "MSTRG.33408"; transcript_id "MSTRG.33408.243"; exon_number "28";
chr11	StringTie	exon	72712438	72713243	1000	-	.	gene_id "MSTRG.33408"; transcript_id "MSTRG.33408.243"; exon_number "29";
chr11	StringTie	exon	72714152	72714321	1000	-	.	gene_id "MSTRG.33408"; transcript_id "MSTRG.33408.243"; exon_number "30";
chr11	StringTie	exon	72726620	72727172	1000	-	.	gene_id "MSTRG.33408"; transcript_id "MSTRG.33408.243"; exon_number "31";
chr11	StringTie	exon	72732515	72732597	1000	-	.	gene_id "MSTRG.33408"; transcript_id "MSTRG.33408.243"; exon_number "32";
chr11	StringTie	exon	72752328	72752428	1000	-	.	gene_id "MSTRG.33408"; transcript_id "MSTRG.33408.243"; exon_number "33";
chr11	StringTie	transcript	72685059	72720775	1000	-	.	gene_id "MSTRG.33408"; transcript_id "MSTRG.33408.244";
chr11	StringTie	exon	72685059	72685681	1000	-	.	gene_id "MSTRG.33408"; transcript_id "MSTRG.33408.244"; exon_number "1";
chr11	StringTie	exon	72686042	72686191	1000	-	.	gene_id "MSTRG.33408"; transcript_id "MSTRG.33408.244"; exon_number "2";
chr11	StringTie	exon	72687439	72687502	1000	-	.	gene_id "MSTRG.33408"; transcript_id "MSTRG.33408.244"; exon_number "3";
chr11	StringTie	exon	72687688	72687738	1000	-	.	gene_id "MSTRG.33408"; transcript_id "MSTRG.33408.244"; exon_number "4";
chr11	StringTie	exon	72688455	72688537	1000	-	.	gene_id "MSTRG.33408"; transcript_id "MSTRG.33408.244"; exon_number "5";
chr11	StringTie	exon	72693325	72693470	1000	-	.	gene_id "MSTRG.33408"; transcript_id "MSTRG.33408.244"; exon_number "6";
chr11	StringTie	exon	72693692	72693805	1000	-	.	gene_id "MSTRG.33408"; transcript_id "MSTRG.33408.244"; exon_number "7";
chr11	StringTie	exon	72694980	72695097	1000	-	.	gene_id "MSTRG.33408"; transcript_id "MSTRG.33408.244"; exon_number "8";
chr11	StringTie	exon	72695387	72695455	1000	-	.	gene_id "MSTRG.33408"; transcript_id "MSTRG.33408.244"; exon_number "9";
chr11	StringTie	exon	72695542	72695628	1000	-	.	gene_id "MSTRG.33408"; transcript_id "MSTRG.33408.244"; exon_number "10";
chr11	StringTie	exon	72695718	72695865	1000	-	.	gene_id "MSTRG.33408"; transcript_id "MSTRG.33408.244"; exon_number "11";
chr11	StringTie	exon	72696549	72696652	1000	-	.	gene_id "MSTRG.33408"; transcript_id "MSTRG.33408.244"; exon_number "12";
chr11	StringTie	exon	72696983	72697195	1000	-	.	gene_id "MSTRG.33408"; transcript_id "MSTRG.33408.244"; exon_number "13";
chr11	StringTie	exon	72697323	72697486	1000	-	.	gene_id "MSTRG.33408"; transcript_id "MSTRG.33408.244"; exon_number "14";
chr11	StringTie	exon	72697598	72697649	1000	-	.	gene_id "MSTRG.33408"; transcript_id "MSTRG.33408.244"; exon_number "15";
chr11	StringTie	exon	72697911	72698106	1000	-	.	gene_id "MSTRG.33408"; transcript_id "MSTRG.33408.244"; exon_number "16";
chr11	StringTie	exon	72699005	72699107	1000	-	.	gene_id "MSTRG.33408"; transcript_id "MSTRG.33408.244"; exon_number "17";
chr11	StringTie	exon	72699417	72699552	1000	-	.	gene_id "MSTRG.33408"; transcript_id "MSTRG.33408.244"; exon_number "18";
chr11	StringTie	exon	72701120	72701184	1000	-	.	gene_id "MSTRG.33408"; transcript_id "MSTRG.33408.244"; exon_number "19";
chr11	StringTie	exon	72701649	72701783	1000	-	.	gene_id "MSTRG.33408"; transcript_id "MSTRG.33408.244"; exon_number "20";
chr11	StringTie	exon	72702905	72703079	1000	-	.	gene_id "MSTRG.33408"; transcript_id "MSTRG.33408.244"; exon_number "21";
chr11	StringTie	exon	72704152	72704334	1000	-	.	gene_id "MSTRG.33408"; transcript_id "MSTRG.33408.244"; exon_number "22";
chr11	StringTie	exon	72705805	72705890	1000	-	.	gene_id "MSTRG.33408"; transcript_id "MSTRG.33408.244"; exon_number "23";
chr11	StringTie	exon	72707175	72707374	1000	-	.	gene_id "MSTRG.33408"; transcript_id "MSTRG.33408.244"; exon_number "24";
chr11	StringTie	exon	72709870	72709976	1000	-	.	gene_id "MSTRG.33408"; transcript_id "MSTRG.33408.244"; exon_number "25";
chr11	StringTie	exon	72710385	72710587	1000	-	.	gene_id "MSTRG.33408"; transcript_id "MSTRG.33408.244"; exon_number "26";
chr11	StringTie	exon	72711021	72711141	1000	-	.	gene_id "MSTRG.33408"; transcript_id "MSTRG.33408.244"; exon_number "27";
chr11	StringTie	exon	72711430	72711499	1000	-	.	gene_id "MSTRG.33408"; transcript_id "MSTRG.33408.244"; exon_number "28";
chr11	StringTie	exon	72712196	72712339	1000	-	.	gene_id "MSTRG.33408"; transcript_id "MSTRG.33408.244"; exon_number "29";
chr11	StringTie	exon	72712438	72712568	1000	-	.	gene_id "MSTRG.33408"; transcript_id "MSTRG.33408.244"; exon_number "30";
chr11	StringTie	exon	72713176	72713243	1000	-	.	gene_id "MSTRG.33408"; transcript_id "MSTRG.33408.244"; exon_number "31";
chr11	StringTie	exon	72714152	72714321	1000	-	.	gene_id "MSTRG.33408"; transcript_id "MSTRG.33408.244"; exon_number "32";
chr11	StringTie	exon	72720159	72720775	1000	-	.	gene_id "MSTRG.33408"; transcript_id "MSTRG.33408.244"; exon_number "33";
chr11	StringTie	transcript	72685059	72752428	1000	-	.	gene_id "MSTRG.33408"; transcript_id "MSTRG.33408.245";
chr11	StringTie	exon	72685059	72685681	1000	-	.	gene_id "MSTRG.33408"; transcript_id "MSTRG.33408.245"; exon_number "1";
chr11	StringTie	exon	72686042	72686191	1000	-	.	gene_id "MSTRG.33408"; transcript_id "MSTRG.33408.245"; exon_number "2";
chr11	StringTie	exon	72687439	72687502	1000	-	.	gene_id "MSTRG.33408"; transcript_id "MSTRG.33408.245"; exon_number "3";
chr11	StringTie	exon	72687688	72687738	1000	-	.	gene_id "MSTRG.33408"; transcript_id "MSTRG.33408.245"; exon_number "4";
chr11	StringTie	exon	72688455	72688537	1000	-	.	gene_id "MSTRG.33408"; transcript_id "MSTRG.33408.245"; exon_number "5";
chr11	StringTie	exon	72693325	72693470	1000	-	.	gene_id "MSTRG.33408"; transcript_id "MSTRG.33408.245"; exon_number "6";
chr11	StringTie	exon	72693692	72693803	1000	-	.	gene_id "MSTRG.33408"; transcript_id "MSTRG.33408.245"; exon_number "7";
chr11	StringTie	exon	72694980	72695097	1000	-	.	gene_id "MSTRG.33408"; transcript_id "MSTRG.33408.245"; exon_number "8";
chr11	StringTie	exon	72695387	72695455	1000	-	.	gene_id "MSTRG.33408"; transcript_id "MSTRG.33408.245"; exon_number "9";
chr11	StringTie	exon	72695542	72695628	1000	-	.	gene_id "MSTRG.33408"; transcript_id "MSTRG.33408.245"; exon_number "10";
chr11	StringTie	exon	72695718	72695865	1000	-	.	gene_id "MSTRG.33408"; transcript_id "MSTRG.33408.245"; exon_number "11";
chr11	StringTie	exon	72696549	72696654	1000	-	.	gene_id "MSTRG.33408"; transcript_id "MSTRG.33408.245"; exon_number "12";
chr11	StringTie	exon	72696983	72697195	1000	-	.	gene_id "MSTRG.33408"; transcript_id "MSTRG.33408.245"; exon_number "13";
chr11	StringTie	exon	72697323	72697486	1000	-	.	gene_id "MSTRG.33408"; transcript_id "MSTRG.33408.245"; exon_number "14";
chr11	StringTie	exon	72697598	72697649	1000	-	.	gene_id "MSTRG.33408"; transcript_id "MSTRG.33408.245"; exon_number "15";
chr11	StringTie	exon	72697911	72698106	1000	-	.	gene_id "MSTRG.33408"; transcript_id "MSTRG.33408.245"; exon_number "16";
chr11	StringTie	exon	72699005	72699107	1000	-	.	gene_id "MSTRG.33408"; transcript_id "MSTRG.33408.245"; exon_number "17";
chr11	StringTie	exon	72699417	72699552	1000	-	.	gene_id "MSTRG.33408"; transcript_id "MSTRG.33408.245"; exon_number "18";
chr11	StringTie	exon	72701649	72701783	1000	-	.	gene_id "MSTRG.33408"; transcript_id "MSTRG.33408.245"; exon_number "19";
chr11	StringTie	exon	72702905	72703079	1000	-	.	gene_id "MSTRG.33408"; transcript_id "MSTRG.33408.245"; exon_number "20";
chr11	StringTie	exon	72704152	72704334	1000	-	.	gene_id "MSTRG.33408"; transcript_id "MSTRG.33408.245"; exon_number "21";
chr11	StringTie	exon	72705805	72705890	1000	-	.	gene_id "MSTRG.33408"; transcript_id "MSTRG.33408.245"; exon_number "22";
chr11	StringTie	exon	72707175	72707374	1000	-	.	gene_id "MSTRG.33408"; transcript_id "MSTRG.33408.245"; exon_number "23";
chr11	StringTie	exon	72709870	72709976	1000	-	.	gene_id "MSTRG.33408"; transcript_id "MSTRG.33408.245"; exon_number "24";
chr11	StringTie	exon	72710385	72710587	1000	-	.	gene_id "MSTRG.33408"; transcript_id "MSTRG.33408.245"; exon_number "25";
chr11	StringTie	exon	72711021	72711141	1000	-	.	gene_id "MSTRG.33408"; transcript_id "MSTRG.33408.245"; exon_number "26";
chr11	StringTie	exon	72711430	72711499	1000	-	.	gene_id "MSTRG.33408"; transcript_id "MSTRG.33408.245"; exon_number "27";
chr11	StringTie	exon	72712196	72712339	1000	-	.	gene_id "MSTRG.33408"; transcript_id "MSTRG.33408.245"; exon_number "28";
chr11	StringTie	exon	72712438	72712568	1000	-	.	gene_id "MSTRG.33408"; transcript_id "MSTRG.33408.245"; exon_number "29";
chr11	StringTie	exon	72713176	72713243	1000	-	.	gene_id "MSTRG.33408"; transcript_id "MSTRG.33408.245"; exon_number "30";
chr11	StringTie	exon	72714152	72714321	1000	-	.	gene_id "MSTRG.33408"; transcript_id "MSTRG.33408.245"; exon_number "31";
chr11	StringTie	exon	72726620	72727172	1000	-	.	gene_id "MSTRG.33408"; transcript_id "MSTRG.33408.245"; exon_number "32";
chr11	StringTie	exon	72732515	72732597	1000	-	.	gene_id "MSTRG.33408"; transcript_id "MSTRG.33408.245"; exon_number "33";
chr11	StringTie	exon	72752328	72752428	1000	-	.	gene_id "MSTRG.33408"; transcript_id "MSTRG.33408.245"; exon_number "34";
chr11	StringTie	transcript	72685059	72752477	1000	-	.	gene_id "MSTRG.33408"; transcript_id "MSTRG.33408.246";
chr11	StringTie	exon	72685059	72685681	1000	-	.	gene_id "MSTRG.33408"; transcript_id "MSTRG.33408.246"; exon_number "1";
chr11	StringTie	exon	72686042	72686191	1000	-	.	gene_id "MSTRG.33408"; transcript_id "MSTRG.33408.246"; exon_number "2";
chr11	StringTie	exon	72687439	72687502	1000	-	.	gene_id "MSTRG.33408"; transcript_id "MSTRG.33408.246"; exon_number "3";
chr11	StringTie	exon	72687688	72687738	1000	-	.	gene_id "MSTRG.33408"; transcript_id "MSTRG.33408.246"; exon_number "4";
chr11	StringTie	exon	72688455	72688537	1000	-	.	gene_id "MSTRG.33408"; transcript_id "MSTRG.33408.246"; exon_number "5";
chr11	StringTie	exon	72692753	72692785	1000	-	.	gene_id "MSTRG.33408"; transcript_id "MSTRG.33408.246"; exon_number "6";
chr11	StringTie	exon	72693325	72693470	1000	-	.	gene_id "MSTRG.33408"; transcript_id "MSTRG.33408.246"; exon_number "7";
chr11	StringTie	exon	72693692	72693805	1000	-	.	gene_id "MSTRG.33408"; transcript_id "MSTRG.33408.246"; exon_number "8";
chr11	StringTie	exon	72694980	72695097	1000	-	.	gene_id "MSTRG.33408"; transcript_id "MSTRG.33408.246"; exon_number "9";
chr11	StringTie	exon	72695387	72695455	1000	-	.	gene_id "MSTRG.33408"; transcript_id "MSTRG.33408.246"; exon_number "10";
chr11	StringTie	exon	72695542	72695628	1000	-	.	gene_id "MSTRG.33408"; transcript_id "MSTRG.33408.246"; exon_number "11";
chr11	StringTie	exon	72695718	72695865	1000	-	.	gene_id "MSTRG.33408"; transcript_id "MSTRG.33408.246"; exon_number "12";
chr11	StringTie	exon	72696549	72696654	1000	-	.	gene_id "MSTRG.33408"; transcript_id "MSTRG.33408.246"; exon_number "13";
chr11	StringTie	exon	72696983	72697195	1000	-	.	gene_id "MSTRG.33408"; transcript_id "MSTRG.33408.246"; exon_number "14";
chr11	StringTie	exon	72697323	72697486	1000	-	.	gene_id "MSTRG.33408"; transcript_id "MSTRG.33408.246"; exon_number "15";
chr11	StringTie	exon	72697598	72697649	1000	-	.	gene_id "MSTRG.33408"; transcript_id "MSTRG.33408.246"; exon_number "16";
chr11	StringTie	exon	72697911	72698106	1000	-	.	gene_id "MSTRG.33408"; transcript_id "MSTRG.33408.246"; exon_number "17";
chr11	StringTie	exon	72699005	72699107	1000	-	.	gene_id "MSTRG.33408"; transcript_id "MSTRG.33408.246"; exon_number "18";
chr11	StringTie	exon	72699417	72699552	1000	-	.	gene_id "MSTRG.33408"; transcript_id "MSTRG.33408.246"; exon_number "19";
chr11	StringTie	exon	72701649	72701783	1000	-	.	gene_id "MSTRG.33408"; transcript_id "MSTRG.33408.246"; exon_number "20";
chr11	StringTie	exon	72702905	72703079	1000	-	.	gene_id "MSTRG.33408"; transcript_id "MSTRG.33408.246"; exon_number "21";
chr11	StringTie	exon	72704152	72704334	1000	-	.	gene_id "MSTRG.33408"; transcript_id "MSTRG.33408.246"; exon_number "22";
chr11	StringTie	exon	72705805	72705890	1000	-	.	gene_id "MSTRG.33408"; transcript_id "MSTRG.33408.246"; exon_number "23";
chr11	StringTie	exon	72707175	72707374	1000	-	.	gene_id "MSTRG.33408"; transcript_id "MSTRG.33408.246"; exon_number "24";
chr11	StringTie	exon	72709870	72709976	1000	-	.	gene_id "MSTRG.33408"; transcript_id "MSTRG.33408.246"; exon_number "25";
chr11	StringTie	exon	72710434	72710587	1000	-	.	gene_id "MSTRG.33408"; transcript_id "MSTRG.33408.246"; exon_number "26";
chr11	StringTie	exon	72711021	72711141	1000	-	.	gene_id "MSTRG.33408"; transcript_id "MSTRG.33408.246"; exon_number "27";
chr11	StringTie	exon	72711430	72711499	1000	-	.	gene_id "MSTRG.33408"; transcript_id "MSTRG.33408.246"; exon_number "28";
chr11	StringTie	exon	72712196	72712339	1000	-	.	gene_id "MSTRG.33408"; transcript_id "MSTRG.33408.246"; exon_number "29";
chr11	StringTie	exon	72712438	72712568	1000	-	.	gene_id "MSTRG.33408"; transcript_id "MSTRG.33408.246"; exon_number "30";
chr11	StringTie	exon	72713176	72713243	1000	-	.	gene_id "MSTRG.33408"; transcript_id "MSTRG.33408.246"; exon_number "31";
chr11	StringTie	exon	72714152	72714321	1000	-	.	gene_id "MSTRG.33408"; transcript_id "MSTRG.33408.246"; exon_number "32";
chr11	StringTie	exon	72726620	72727172	1000	-	.	gene_id "MSTRG.33408"; transcript_id "MSTRG.33408.246"; exon_number "33";
chr11	StringTie	exon	72732515	72732597	1000	-	.	gene_id "MSTRG.33408"; transcript_id "MSTRG.33408.246"; exon_number "34";
chr11	StringTie	exon	72752328	72752477	1000	-	.	gene_id "MSTRG.33408"; transcript_id "MSTRG.33408.246"; exon_number "35";
chr11	StringTie	transcript	72685061	72752506	1000	-	.	gene_id "MSTRG.33408"; transcript_id "MSTRG.33408.247";
chr11	StringTie	exon	72685061	72685681	1000	-	.	gene_id "MSTRG.33408"; transcript_id "MSTRG.33408.247"; exon_number "1";
chr11	StringTie	exon	72686042	72686191	1000	-	.	gene_id "MSTRG.33408"; transcript_id "MSTRG.33408.247"; exon_number "2";
chr11	StringTie	exon	72687439	72687502	1000	-	.	gene_id "MSTRG.33408"; transcript_id "MSTRG.33408.247"; exon_number "3";
chr11	StringTie	exon	72687688	72687738	1000	-	.	gene_id "MSTRG.33408"; transcript_id "MSTRG.33408.247"; exon_number "4";
chr11	StringTie	exon	72688455	72688537	1000	-	.	gene_id "MSTRG.33408"; transcript_id "MSTRG.33408.247"; exon_number "5";
chr11	StringTie	exon	72693325	72693470	1000	-	.	gene_id "MSTRG.33408"; transcript_id "MSTRG.33408.247"; exon_number "6";
chr11	StringTie	exon	72693692	72693805	1000	-	.	gene_id "MSTRG.33408"; transcript_id "MSTRG.33408.247"; exon_number "7";
chr11	StringTie	exon	72694980	72695097	1000	-	.	gene_id "MSTRG.33408"; transcript_id "MSTRG.33408.247"; exon_number "8";
chr11	StringTie	exon	72695387	72695455	1000	-	.	gene_id "MSTRG.33408"; transcript_id "MSTRG.33408.247"; exon_number "9";
chr11	StringTie	exon	72695542	72695628	1000	-	.	gene_id "MSTRG.33408"; transcript_id "MSTRG.33408.247"; exon_number "10";
chr11	StringTie	exon	72695718	72695865	1000	-	.	gene_id "MSTRG.33408"; transcript_id "MSTRG.33408.247"; exon_number "11";
chr11	StringTie	exon	72696549	72696652	1000	-	.	gene_id "MSTRG.33408"; transcript_id "MSTRG.33408.247"; exon_number "12";
chr11	StringTie	exon	72696983	72697195	1000	-	.	gene_id "MSTRG.33408"; transcript_id "MSTRG.33408.247"; exon_number "13";
chr11	StringTie	exon	72697323	72697486	1000	-	.	gene_id "MSTRG.33408"; transcript_id "MSTRG.33408.247"; exon_number "14";
chr11	StringTie	exon	72697598	72697649	1000	-	.	gene_id "MSTRG.33408"; transcript_id "MSTRG.33408.247"; exon_number "15";
chr11	StringTie	exon	72697911	72698106	1000	-	.	gene_id "MSTRG.33408"; transcript_id "MSTRG.33408.247"; exon_number "16";
chr11	StringTie	exon	72699005	72699107	1000	-	.	gene_id "MSTRG.33408"; transcript_id "MSTRG.33408.247"; exon_number "17";
chr11	StringTie	exon	72699417	72699552	1000	-	.	gene_id "MSTRG.33408"; transcript_id "MSTRG.33408.247"; exon_number "18";
chr11	StringTie	exon	72701649	72701783	1000	-	.	gene_id "MSTRG.33408"; transcript_id "MSTRG.33408.247"; exon_number "19";
chr11	StringTie	exon	72702905	72703079	1000	-	.	gene_id "MSTRG.33408"; transcript_id "MSTRG.33408.247"; exon_number "20";
chr11	StringTie	exon	72704152	72704334	1000	-	.	gene_id "MSTRG.33408"; transcript_id "MSTRG.33408.247"; exon_number "21";
chr11	StringTie	exon	72705805	72705890	1000	-	.	gene_id "MSTRG.33408"; transcript_id "MSTRG.33408.247"; exon_number "22";
chr11	StringTie	exon	72707175	72707374	1000	-	.	gene_id "MSTRG.33408"; transcript_id "MSTRG.33408.247"; exon_number "23";
chr11	StringTie	exon	72709870	72709976	1000	-	.	gene_id "MSTRG.33408"; transcript_id "MSTRG.33408.247"; exon_number "24";
chr11	StringTie	exon	72710385	72710587	1000	-	.	gene_id "MSTRG.33408"; transcript_id "MSTRG.33408.247"; exon_number "25";
chr11	StringTie	exon	72711021	72711141	1000	-	.	gene_id "MSTRG.33408"; transcript_id "MSTRG.33408.247"; exon_number "26";
chr11	StringTie	exon	72711430	72711499	1000	-	.	gene_id "MSTRG.33408"; transcript_id "MSTRG.33408.247"; exon_number "27";
chr11	StringTie	exon	72712196	72712321	1000	-	.	gene_id "MSTRG.33408"; transcript_id "MSTRG.33408.247"; exon_number "28";
chr11	StringTie	exon	72712438	72712568	1000	-	.	gene_id "MSTRG.33408"; transcript_id "MSTRG.33408.247"; exon_number "29";
chr11	StringTie	exon	72713176	72713243	1000	-	.	gene_id "MSTRG.33408"; transcript_id "MSTRG.33408.247"; exon_number "30";
chr11	StringTie	exon	72714152	72714321	1000	-	.	gene_id "MSTRG.33408"; transcript_id "MSTRG.33408.247"; exon_number "31";
chr11	StringTie	exon	72726620	72727172	1000	-	.	gene_id "MSTRG.33408"; transcript_id "MSTRG.33408.247"; exon_number "32";
chr11	StringTie	exon	72732515	72732597	1000	-	.	gene_id "MSTRG.33408"; transcript_id "MSTRG.33408.247"; exon_number "33";
chr11	StringTie	exon	72752328	72752506	1000	-	.	gene_id "MSTRG.33408"; transcript_id "MSTRG.33408.247"; exon_number "34";
chr11	StringTie	transcript	72685061	72752850	1000	-	.	gene_id "MSTRG.33408"; transcript_id "MSTRG.33408.248";
chr11	StringTie	exon	72685061	72685681	1000	-	.	gene_id "MSTRG.33408"; transcript_id "MSTRG.33408.248"; exon_number "1";
chr11	StringTie	exon	72686042	72686191	1000	-	.	gene_id "MSTRG.33408"; transcript_id "MSTRG.33408.248"; exon_number "2";
chr11	StringTie	exon	72687439	72687502	1000	-	.	gene_id "MSTRG.33408"; transcript_id "MSTRG.33408.248"; exon_number "3";
chr11	StringTie	exon	72687688	72687738	1000	-	.	gene_id "MSTRG.33408"; transcript_id "MSTRG.33408.248"; exon_number "4";
chr11	StringTie	exon	72688455	72688537	1000	-	.	gene_id "MSTRG.33408"; transcript_id "MSTRG.33408.248"; exon_number "5";
chr11	StringTie	exon	72693325	72693466	1000	-	.	gene_id "MSTRG.33408"; transcript_id "MSTRG.33408.248"; exon_number "6";
chr11	StringTie	exon	72693688	72693805	1000	-	.	gene_id "MSTRG.33408"; transcript_id "MSTRG.33408.248"; exon_number "7";
chr11	StringTie	exon	72694980	72695097	1000	-	.	gene_id "MSTRG.33408"; transcript_id "MSTRG.33408.248"; exon_number "8";
chr11	StringTie	exon	72695387	72695455	1000	-	.	gene_id "MSTRG.33408"; transcript_id "MSTRG.33408.248"; exon_number "9";
chr11	StringTie	exon	72695542	72695628	1000	-	.	gene_id "MSTRG.33408"; transcript_id "MSTRG.33408.248"; exon_number "10";
chr11	StringTie	exon	72695718	72695865	1000	-	.	gene_id "MSTRG.33408"; transcript_id "MSTRG.33408.248"; exon_number "11";
chr11	StringTie	exon	72696549	72696652	1000	-	.	gene_id "MSTRG.33408"; transcript_id "MSTRG.33408.248"; exon_number "12";
chr11	StringTie	exon	72696983	72697195	1000	-	.	gene_id "MSTRG.33408"; transcript_id "MSTRG.33408.248"; exon_number "13";
chr11	StringTie	exon	72697323	72697486	1000	-	.	gene_id "MSTRG.33408"; transcript_id "MSTRG.33408.248"; exon_number "14";
chr11	StringTie	exon	72697598	72697649	1000	-	.	gene_id "MSTRG.33408"; transcript_id "MSTRG.33408.248"; exon_number "15";
chr11	StringTie	exon	72697911	72698106	1000	-	.	gene_id "MSTRG.33408"; transcript_id "MSTRG.33408.248"; exon_number "16";
chr11	StringTie	exon	72699005	72699107	1000	-	.	gene_id "MSTRG.33408"; transcript_id "MSTRG.33408.248"; exon_number "17";
chr11	StringTie	exon	72699417	72699552	1000	-	.	gene_id "MSTRG.33408"; transcript_id "MSTRG.33408.248"; exon_number "18";
chr11	StringTie	exon	72701649	72701783	1000	-	.	gene_id "MSTRG.33408"; transcript_id "MSTRG.33408.248"; exon_number "19";
chr11	StringTie	exon	72702905	72703079	1000	-	.	gene_id "MSTRG.33408"; transcript_id "MSTRG.33408.248"; exon_number "20";
chr11	StringTie	exon	72704152	72704334	1000	-	.	gene_id "MSTRG.33408"; transcript_id "MSTRG.33408.248"; exon_number "21";
chr11	StringTie	exon	72705805	72705890	1000	-	.	gene_id "MSTRG.33408"; transcript_id "MSTRG.33408.248"; exon_number "22";
chr11	StringTie	exon	72707175	72707374	1000	-	.	gene_id "MSTRG.33408"; transcript_id "MSTRG.33408.248"; exon_number "23";
chr11	StringTie	exon	72709870	72709976	1000	-	.	gene_id "MSTRG.33408"; transcript_id "MSTRG.33408.248"; exon_number "24";
chr11	StringTie	exon	72710385	72710587	1000	-	.	gene_id "MSTRG.33408"; transcript_id "MSTRG.33408.248"; exon_number "25";
chr11	StringTie	exon	72711021	72711141	1000	-	.	gene_id "MSTRG.33408"; transcript_id "MSTRG.33408.248"; exon_number "26";
chr11	StringTie	exon	72711430	72711499	1000	-	.	gene_id "MSTRG.33408"; transcript_id "MSTRG.33408.248"; exon_number "27";
chr11	StringTie	exon	72712196	72712339	1000	-	.	gene_id "MSTRG.33408"; transcript_id "MSTRG.33408.248"; exon_number "28";
chr11	StringTie	exon	72712438	72712568	1000	-	.	gene_id "MSTRG.33408"; transcript_id "MSTRG.33408.248"; exon_number "29";
chr11	StringTie	exon	72713176	72713243	1000	-	.	gene_id "MSTRG.33408"; transcript_id "MSTRG.33408.248"; exon_number "30";
chr11	StringTie	exon	72714152	72714321	1000	-	.	gene_id "MSTRG.33408"; transcript_id "MSTRG.33408.248"; exon_number "31";
chr11	StringTie	exon	72726620	72727172	1000	-	.	gene_id "MSTRG.33408"; transcript_id "MSTRG.33408.248"; exon_number "32";
chr11	StringTie	exon	72732515	72732597	1000	-	.	gene_id "MSTRG.33408"; transcript_id "MSTRG.33408.248"; exon_number "33";
chr11	StringTie	exon	72752328	72752850	1000	-	.	gene_id "MSTRG.33408"; transcript_id "MSTRG.33408.248"; exon_number "34";
chr11	StringTie	transcript	72685061	72752446	1000	-	.	gene_id "MSTRG.33408"; transcript_id "MSTRG.33408.249";
chr11	StringTie	exon	72685061	72685681	1000	-	.	gene_id "MSTRG.33408"; transcript_id "MSTRG.33408.249"; exon_number "1";
chr11	StringTie	exon	72686042	72686191	1000	-	.	gene_id "MSTRG.33408"; transcript_id "MSTRG.33408.249"; exon_number "2";
chr11	StringTie	exon	72687439	72687502	1000	-	.	gene_id "MSTRG.33408"; transcript_id "MSTRG.33408.249"; exon_number "3";
chr11	StringTie	exon	72687688	72687738	1000	-	.	gene_id "MSTRG.33408"; transcript_id "MSTRG.33408.249"; exon_number "4";
chr11	StringTie	exon	72688455	72688537	1000	-	.	gene_id "MSTRG.33408"; transcript_id "MSTRG.33408.249"; exon_number "5";
chr11	StringTie	exon	72693325	72693470	1000	-	.	gene_id "MSTRG.33408"; transcript_id "MSTRG.33408.249"; exon_number "6";
chr11	StringTie	exon	72693692	72693805	1000	-	.	gene_id "MSTRG.33408"; transcript_id "MSTRG.33408.249"; exon_number "7";
chr11	StringTie	exon	72694980	72695097	1000	-	.	gene_id "MSTRG.33408"; transcript_id "MSTRG.33408.249"; exon_number "8";
chr11	StringTie	exon	72695387	72695455	1000	-	.	gene_id "MSTRG.33408"; transcript_id "MSTRG.33408.249"; exon_number "9";
chr11	StringTie	exon	72695542	72695628	1000	-	.	gene_id "MSTRG.33408"; transcript_id "MSTRG.33408.249"; exon_number "10";
chr11	StringTie	exon	72695718	72695865	1000	-	.	gene_id "MSTRG.33408"; transcript_id "MSTRG.33408.249"; exon_number "11";
chr11	StringTie	exon	72696549	72696654	1000	-	.	gene_id "MSTRG.33408"; transcript_id "MSTRG.33408.249"; exon_number "12";
chr11	StringTie	exon	72696983	72697195	1000	-	.	gene_id "MSTRG.33408"; transcript_id "MSTRG.33408.249"; exon_number "13";
chr11	StringTie	exon	72697323	72697486	1000	-	.	gene_id "MSTRG.33408"; transcript_id "MSTRG.33408.249"; exon_number "14";
chr11	StringTie	exon	72697598	72697649	1000	-	.	gene_id "MSTRG.33408"; transcript_id "MSTRG.33408.249"; exon_number "15";
chr11	StringTie	exon	72697911	72698106	1000	-	.	gene_id "MSTRG.33408"; transcript_id "MSTRG.33408.249"; exon_number "16";
chr11	StringTie	exon	72699005	72699107	1000	-	.	gene_id "MSTRG.33408"; transcript_id "MSTRG.33408.249"; exon_number "17";
chr11	StringTie	exon	72699417	72699545	1000	-	.	gene_id "MSTRG.33408"; transcript_id "MSTRG.33408.249"; exon_number "18";
chr11	StringTie	exon	72701649	72701783	1000	-	.	gene_id "MSTRG.33408"; transcript_id "MSTRG.33408.249"; exon_number "19";
chr11	StringTie	exon	72702905	72703079	1000	-	.	gene_id "MSTRG.33408"; transcript_id "MSTRG.33408.249"; exon_number "20";
chr11	StringTie	exon	72704152	72704334	1000	-	.	gene_id "MSTRG.33408"; transcript_id "MSTRG.33408.249"; exon_number "21";
chr11	StringTie	exon	72705805	72705890	1000	-	.	gene_id "MSTRG.33408"; transcript_id "MSTRG.33408.249"; exon_number "22";
chr11	StringTie	exon	72707175	72707374	1000	-	.	gene_id "MSTRG.33408"; transcript_id "MSTRG.33408.249"; exon_number "23";
chr11	StringTie	exon	72709870	72709976	1000	-	.	gene_id "MSTRG.33408"; transcript_id "MSTRG.33408.249"; exon_number "24";
chr11	StringTie	exon	72710385	72710587	1000	-	.	gene_id "MSTRG.33408"; transcript_id "MSTRG.33408.249"; exon_number "25";
chr11	StringTie	exon	72711021	72711141	1000	-	.	gene_id "MSTRG.33408"; transcript_id "MSTRG.33408.249"; exon_number "26";
chr11	StringTie	exon	72711430	72711499	1000	-	.	gene_id "MSTRG.33408"; transcript_id "MSTRG.33408.249"; exon_number "27";
chr11	StringTie	exon	72712196	72712339	1000	-	.	gene_id "MSTRG.33408"; transcript_id "MSTRG.33408.249"; exon_number "28";
chr11	StringTie	exon	72712438	72712565	1000	-	.	gene_id "MSTRG.33408"; transcript_id "MSTRG.33408.249"; exon_number "29";
chr11	StringTie	exon	72713176	72713243	1000	-	.	gene_id "MSTRG.33408"; transcript_id "MSTRG.33408.249"; exon_number "30";
chr11	StringTie	exon	72714152	72714321	1000	-	.	gene_id "MSTRG.33408"; transcript_id "MSTRG.33408.249"; exon_number "31";
chr11	StringTie	exon	72726620	72727172	1000	-	.	gene_id "MSTRG.33408"; transcript_id "MSTRG.33408.249"; exon_number "32";
chr11	StringTie	exon	72732515	72732597	1000	-	.	gene_id "MSTRG.33408"; transcript_id "MSTRG.33408.249"; exon_number "33";
chr11	StringTie	exon	72752328	72752446	1000	-	.	gene_id "MSTRG.33408"; transcript_id "MSTRG.33408.249"; exon_number "34";
chr11	StringTie	transcript	72683864	72752535	1000	-	.	gene_id "MSTRG.33408"; transcript_id "MSTRG.33408.25";
chr11	StringTie	exon	72683864	72685681	1000	-	.	gene_id "MSTRG.33408"; transcript_id "MSTRG.33408.25"; exon_number "1";
chr11	StringTie	exon	72686042	72686191	1000	-	.	gene_id "MSTRG.33408"; transcript_id "MSTRG.33408.25"; exon_number "2";
chr11	StringTie	exon	72687439	72687502	1000	-	.	gene_id "MSTRG.33408"; transcript_id "MSTRG.33408.25"; exon_number "3";
chr11	StringTie	exon	72687688	72687738	1000	-	.	gene_id "MSTRG.33408"; transcript_id "MSTRG.33408.25"; exon_number "4";
chr11	StringTie	exon	72688455	72688537	1000	-	.	gene_id "MSTRG.33408"; transcript_id "MSTRG.33408.25"; exon_number "5";
chr11	StringTie	exon	72693325	72693466	1000	-	.	gene_id "MSTRG.33408"; transcript_id "MSTRG.33408.25"; exon_number "6";
chr11	StringTie	exon	72693692	72693805	1000	-	.	gene_id "MSTRG.33408"; transcript_id "MSTRG.33408.25"; exon_number "7";
chr11	StringTie	exon	72694980	72695097	1000	-	.	gene_id "MSTRG.33408"; transcript_id "MSTRG.33408.25"; exon_number "8";
chr11	StringTie	exon	72695387	72695455	1000	-	.	gene_id "MSTRG.33408"; transcript_id "MSTRG.33408.25"; exon_number "9";
chr11	StringTie	exon	72695542	72695628	1000	-	.	gene_id "MSTRG.33408"; transcript_id "MSTRG.33408.25"; exon_number "10";
chr11	StringTie	exon	72695718	72695865	1000	-	.	gene_id "MSTRG.33408"; transcript_id "MSTRG.33408.25"; exon_number "11";
chr11	StringTie	exon	72696549	72696654	1000	-	.	gene_id "MSTRG.33408"; transcript_id "MSTRG.33408.25"; exon_number "12";
chr11	StringTie	exon	72696983	72697195	1000	-	.	gene_id "MSTRG.33408"; transcript_id "MSTRG.33408.25"; exon_number "13";
chr11	StringTie	exon	72697323	72697486	1000	-	.	gene_id "MSTRG.33408"; transcript_id "MSTRG.33408.25"; exon_number "14";
chr11	StringTie	exon	72697598	72697649	1000	-	.	gene_id "MSTRG.33408"; transcript_id "MSTRG.33408.25"; exon_number "15";
chr11	StringTie	exon	72697911	72698106	1000	-	.	gene_id "MSTRG.33408"; transcript_id "MSTRG.33408.25"; exon_number "16";
chr11	StringTie	exon	72699005	72699107	1000	-	.	gene_id "MSTRG.33408"; transcript_id "MSTRG.33408.25"; exon_number "17";
chr11	StringTie	exon	72699417	72699552	1000	-	.	gene_id "MSTRG.33408"; transcript_id "MSTRG.33408.25"; exon_number "18";
chr11	StringTie	exon	72701649	72701783	1000	-	.	gene_id "MSTRG.33408"; transcript_id "MSTRG.33408.25"; exon_number "19";
chr11	StringTie	exon	72702905	72703079	1000	-	.	gene_id "MSTRG.33408"; transcript_id "MSTRG.33408.25"; exon_number "20";
chr11	StringTie	exon	72704152	72704334	1000	-	.	gene_id "MSTRG.33408"; transcript_id "MSTRG.33408.25"; exon_number "21";
chr11	StringTie	exon	72705805	72705890	1000	-	.	gene_id "MSTRG.33408"; transcript_id "MSTRG.33408.25"; exon_number "22";
chr11	StringTie	exon	72707175	72707374	1000	-	.	gene_id "MSTRG.33408"; transcript_id "MSTRG.33408.25"; exon_number "23";
chr11	StringTie	exon	72709870	72709976	1000	-	.	gene_id "MSTRG.33408"; transcript_id "MSTRG.33408.25"; exon_number "24";
chr11	StringTie	exon	72710385	72710587	1000	-	.	gene_id "MSTRG.33408"; transcript_id "MSTRG.33408.25"; exon_number "25";
chr11	StringTie	exon	72711021	72711141	1000	-	.	gene_id "MSTRG.33408"; transcript_id "MSTRG.33408.25"; exon_number "26";
chr11	StringTie	exon	72711430	72711499	1000	-	.	gene_id "MSTRG.33408"; transcript_id "MSTRG.33408.25"; exon_number "27";
chr11	StringTie	exon	72712196	72712339	1000	-	.	gene_id "MSTRG.33408"; transcript_id "MSTRG.33408.25"; exon_number "28";
chr11	StringTie	exon	72712438	72712565	1000	-	.	gene_id "MSTRG.33408"; transcript_id "MSTRG.33408.25"; exon_number "29";
chr11	StringTie	exon	72713176	72713243	1000	-	.	gene_id "MSTRG.33408"; transcript_id "MSTRG.33408.25"; exon_number "30";
chr11	StringTie	exon	72714152	72714321	1000	-	.	gene_id "MSTRG.33408"; transcript_id "MSTRG.33408.25"; exon_number "31";
chr11	StringTie	exon	72726620	72727172	1000	-	.	gene_id "MSTRG.33408"; transcript_id "MSTRG.33408.25"; exon_number "32";
chr11	StringTie	exon	72732515	72732597	1000	-	.	gene_id "MSTRG.33408"; transcript_id "MSTRG.33408.25"; exon_number "33";
chr11	StringTie	exon	72752328	72752535	1000	-	.	gene_id "MSTRG.33408"; transcript_id "MSTRG.33408.25"; exon_number "34";
chr11	StringTie	transcript	72685061	72752434	1000	-	.	gene_id "MSTRG.33408"; transcript_id "MSTRG.33408.250";
chr11	StringTie	exon	72685061	72685681	1000	-	.	gene_id "MSTRG.33408"; transcript_id "MSTRG.33408.250"; exon_number "1";
chr11	StringTie	exon	72686042	72686191	1000	-	.	gene_id "MSTRG.33408"; transcript_id "MSTRG.33408.250"; exon_number "2";
chr11	StringTie	exon	72687439	72687502	1000	-	.	gene_id "MSTRG.33408"; transcript_id "MSTRG.33408.250"; exon_number "3";
chr11	StringTie	exon	72687688	72687738	1000	-	.	gene_id "MSTRG.33408"; transcript_id "MSTRG.33408.250"; exon_number "4";
chr11	StringTie	exon	72688455	72688537	1000	-	.	gene_id "MSTRG.33408"; transcript_id "MSTRG.33408.250"; exon_number "5";
chr11	StringTie	exon	72693325	72693470	1000	-	.	gene_id "MSTRG.33408"; transcript_id "MSTRG.33408.250"; exon_number "6";
chr11	StringTie	exon	72693692	72693805	1000	-	.	gene_id "MSTRG.33408"; transcript_id "MSTRG.33408.250"; exon_number "7";
chr11	StringTie	exon	72694980	72695097	1000	-	.	gene_id "MSTRG.33408"; transcript_id "MSTRG.33408.250"; exon_number "8";
chr11	StringTie	exon	72695387	72695455	1000	-	.	gene_id "MSTRG.33408"; transcript_id "MSTRG.33408.250"; exon_number "9";
chr11	StringTie	exon	72695542	72695628	1000	-	.	gene_id "MSTRG.33408"; transcript_id "MSTRG.33408.250"; exon_number "10";
chr11	StringTie	exon	72695718	72695865	1000	-	.	gene_id "MSTRG.33408"; transcript_id "MSTRG.33408.250"; exon_number "11";
chr11	StringTie	exon	72696549	72696652	1000	-	.	gene_id "MSTRG.33408"; transcript_id "MSTRG.33408.250"; exon_number "12";
chr11	StringTie	exon	72696983	72697195	1000	-	.	gene_id "MSTRG.33408"; transcript_id "MSTRG.33408.250"; exon_number "13";
chr11	StringTie	exon	72697323	72697486	1000	-	.	gene_id "MSTRG.33408"; transcript_id "MSTRG.33408.250"; exon_number "14";
chr11	StringTie	exon	72697598	72697649	1000	-	.	gene_id "MSTRG.33408"; transcript_id "MSTRG.33408.250"; exon_number "15";
chr11	StringTie	exon	72697911	72698106	1000	-	.	gene_id "MSTRG.33408"; transcript_id "MSTRG.33408.250"; exon_number "16";
chr11	StringTie	exon	72699005	72699107	1000	-	.	gene_id "MSTRG.33408"; transcript_id "MSTRG.33408.250"; exon_number "17";
chr11	StringTie	exon	72699417	72699552	1000	-	.	gene_id "MSTRG.33408"; transcript_id "MSTRG.33408.250"; exon_number "18";
chr11	StringTie	exon	72701649	72701781	1000	-	.	gene_id "MSTRG.33408"; transcript_id "MSTRG.33408.250"; exon_number "19";
chr11	StringTie	exon	72702905	72703079	1000	-	.	gene_id "MSTRG.33408"; transcript_id "MSTRG.33408.250"; exon_number "20";
chr11	StringTie	exon	72704152	72704334	1000	-	.	gene_id "MSTRG.33408"; transcript_id "MSTRG.33408.250"; exon_number "21";
chr11	StringTie	exon	72705805	72705890	1000	-	.	gene_id "MSTRG.33408"; transcript_id "MSTRG.33408.250"; exon_number "22";
chr11	StringTie	exon	72707175	72707374	1000	-	.	gene_id "MSTRG.33408"; transcript_id "MSTRG.33408.250"; exon_number "23";
chr11	StringTie	exon	72709870	72709976	1000	-	.	gene_id "MSTRG.33408"; transcript_id "MSTRG.33408.250"; exon_number "24";
chr11	StringTie	exon	72710385	72710587	1000	-	.	gene_id "MSTRG.33408"; transcript_id "MSTRG.33408.250"; exon_number "25";
chr11	StringTie	exon	72711021	72711141	1000	-	.	gene_id "MSTRG.33408"; transcript_id "MSTRG.33408.250"; exon_number "26";
chr11	StringTie	exon	72711430	72711499	1000	-	.	gene_id "MSTRG.33408"; transcript_id "MSTRG.33408.250"; exon_number "27";
chr11	StringTie	exon	72712196	72712339	1000	-	.	gene_id "MSTRG.33408"; transcript_id "MSTRG.33408.250"; exon_number "28";
chr11	StringTie	exon	72712438	72712565	1000	-	.	gene_id "MSTRG.33408"; transcript_id "MSTRG.33408.250"; exon_number "29";
chr11	StringTie	exon	72713176	72713243	1000	-	.	gene_id "MSTRG.33408"; transcript_id "MSTRG.33408.250"; exon_number "30";
chr11	StringTie	exon	72714152	72714321	1000	-	.	gene_id "MSTRG.33408"; transcript_id "MSTRG.33408.250"; exon_number "31";
chr11	StringTie	exon	72726620	72727172	1000	-	.	gene_id "MSTRG.33408"; transcript_id "MSTRG.33408.250"; exon_number "32";
chr11	StringTie	exon	72732515	72732597	1000	-	.	gene_id "MSTRG.33408"; transcript_id "MSTRG.33408.250"; exon_number "33";
chr11	StringTie	exon	72752328	72752434	1000	-	.	gene_id "MSTRG.33408"; transcript_id "MSTRG.33408.250"; exon_number "34";
chr11	StringTie	transcript	72685061	72722518	1000	-	.	gene_id "MSTRG.33408"; transcript_id "MSTRG.33408.251";
chr11	StringTie	exon	72685061	72685681	1000	-	.	gene_id "MSTRG.33408"; transcript_id "MSTRG.33408.251"; exon_number "1";
chr11	StringTie	exon	72686042	72686191	1000	-	.	gene_id "MSTRG.33408"; transcript_id "MSTRG.33408.251"; exon_number "2";
chr11	StringTie	exon	72687439	72687502	1000	-	.	gene_id "MSTRG.33408"; transcript_id "MSTRG.33408.251"; exon_number "3";
chr11	StringTie	exon	72687688	72687738	1000	-	.	gene_id "MSTRG.33408"; transcript_id "MSTRG.33408.251"; exon_number "4";
chr11	StringTie	exon	72688455	72688537	1000	-	.	gene_id "MSTRG.33408"; transcript_id "MSTRG.33408.251"; exon_number "5";
chr11	StringTie	exon	72693325	72693466	1000	-	.	gene_id "MSTRG.33408"; transcript_id "MSTRG.33408.251"; exon_number "6";
chr11	StringTie	exon	72693692	72693805	1000	-	.	gene_id "MSTRG.33408"; transcript_id "MSTRG.33408.251"; exon_number "7";
chr11	StringTie	exon	72694980	72695097	1000	-	.	gene_id "MSTRG.33408"; transcript_id "MSTRG.33408.251"; exon_number "8";
chr11	StringTie	exon	72695387	72695455	1000	-	.	gene_id "MSTRG.33408"; transcript_id "MSTRG.33408.251"; exon_number "9";
chr11	StringTie	exon	72695542	72695628	1000	-	.	gene_id "MSTRG.33408"; transcript_id "MSTRG.33408.251"; exon_number "10";
chr11	StringTie	exon	72695718	72695865	1000	-	.	gene_id "MSTRG.33408"; transcript_id "MSTRG.33408.251"; exon_number "11";
chr11	StringTie	exon	72696549	72696652	1000	-	.	gene_id "MSTRG.33408"; transcript_id "MSTRG.33408.251"; exon_number "12";
chr11	StringTie	exon	72696983	72697195	1000	-	.	gene_id "MSTRG.33408"; transcript_id "MSTRG.33408.251"; exon_number "13";
chr11	StringTie	exon	72697323	72697486	1000	-	.	gene_id "MSTRG.33408"; transcript_id "MSTRG.33408.251"; exon_number "14";
chr11	StringTie	exon	72697598	72697649	1000	-	.	gene_id "MSTRG.33408"; transcript_id "MSTRG.33408.251"; exon_number "15";
chr11	StringTie	exon	72697911	72698106	1000	-	.	gene_id "MSTRG.33408"; transcript_id "MSTRG.33408.251"; exon_number "16";
chr11	StringTie	exon	72699005	72699107	1000	-	.	gene_id "MSTRG.33408"; transcript_id "MSTRG.33408.251"; exon_number "17";
chr11	StringTie	exon	72699417	72699552	1000	-	.	gene_id "MSTRG.33408"; transcript_id "MSTRG.33408.251"; exon_number "18";
chr11	StringTie	exon	72701649	72701783	1000	-	.	gene_id "MSTRG.33408"; transcript_id "MSTRG.33408.251"; exon_number "19";
chr11	StringTie	exon	72702905	72703079	1000	-	.	gene_id "MSTRG.33408"; transcript_id "MSTRG.33408.251"; exon_number "20";
chr11	StringTie	exon	72704152	72704334	1000	-	.	gene_id "MSTRG.33408"; transcript_id "MSTRG.33408.251"; exon_number "21";
chr11	StringTie	exon	72705805	72705890	1000	-	.	gene_id "MSTRG.33408"; transcript_id "MSTRG.33408.251"; exon_number "22";
chr11	StringTie	exon	72707175	72707374	1000	-	.	gene_id "MSTRG.33408"; transcript_id "MSTRG.33408.251"; exon_number "23";
chr11	StringTie	exon	72709870	72709976	1000	-	.	gene_id "MSTRG.33408"; transcript_id "MSTRG.33408.251"; exon_number "24";
chr11	StringTie	exon	72710385	72710587	1000	-	.	gene_id "MSTRG.33408"; transcript_id "MSTRG.33408.251"; exon_number "25";
chr11	StringTie	exon	72711021	72711141	1000	-	.	gene_id "MSTRG.33408"; transcript_id "MSTRG.33408.251"; exon_number "26";
chr11	StringTie	exon	72711430	72711499	1000	-	.	gene_id "MSTRG.33408"; transcript_id "MSTRG.33408.251"; exon_number "27";
chr11	StringTie	exon	72712196	72712339	1000	-	.	gene_id "MSTRG.33408"; transcript_id "MSTRG.33408.251"; exon_number "28";
chr11	StringTie	exon	72712438	72712568	1000	-	.	gene_id "MSTRG.33408"; transcript_id "MSTRG.33408.251"; exon_number "29";
chr11	StringTie	exon	72713176	72713243	1000	-	.	gene_id "MSTRG.33408"; transcript_id "MSTRG.33408.251"; exon_number "30";
chr11	StringTie	exon	72714152	72714321	1000	-	.	gene_id "MSTRG.33408"; transcript_id "MSTRG.33408.251"; exon_number "31";
chr11	StringTie	exon	72717469	72717662	1000	-	.	gene_id "MSTRG.33408"; transcript_id "MSTRG.33408.251"; exon_number "32";
chr11	StringTie	exon	72721850	72721958	1000	-	.	gene_id "MSTRG.33408"; transcript_id "MSTRG.33408.251"; exon_number "33";
chr11	StringTie	exon	72722055	72722518	1000	-	.	gene_id "MSTRG.33408"; transcript_id "MSTRG.33408.251"; exon_number "34";
chr11	StringTie	transcript	72685061	72752431	1000	-	.	gene_id "MSTRG.33408"; transcript_id "MSTRG.33408.252";
chr11	StringTie	exon	72685061	72685681	1000	-	.	gene_id "MSTRG.33408"; transcript_id "MSTRG.33408.252"; exon_number "1";
chr11	StringTie	exon	72686042	72686191	1000	-	.	gene_id "MSTRG.33408"; transcript_id "MSTRG.33408.252"; exon_number "2";
chr11	StringTie	exon	72687439	72687502	1000	-	.	gene_id "MSTRG.33408"; transcript_id "MSTRG.33408.252"; exon_number "3";
chr11	StringTie	exon	72687688	72687738	1000	-	.	gene_id "MSTRG.33408"; transcript_id "MSTRG.33408.252"; exon_number "4";
chr11	StringTie	exon	72688455	72688537	1000	-	.	gene_id "MSTRG.33408"; transcript_id "MSTRG.33408.252"; exon_number "5";
chr11	StringTie	exon	72693325	72693466	1000	-	.	gene_id "MSTRG.33408"; transcript_id "MSTRG.33408.252"; exon_number "6";
chr11	StringTie	exon	72693692	72693805	1000	-	.	gene_id "MSTRG.33408"; transcript_id "MSTRG.33408.252"; exon_number "7";
chr11	StringTie	exon	72694980	72695097	1000	-	.	gene_id "MSTRG.33408"; transcript_id "MSTRG.33408.252"; exon_number "8";
chr11	StringTie	exon	72695387	72695455	1000	-	.	gene_id "MSTRG.33408"; transcript_id "MSTRG.33408.252"; exon_number "9";
chr11	StringTie	exon	72695542	72695628	1000	-	.	gene_id "MSTRG.33408"; transcript_id "MSTRG.33408.252"; exon_number "10";
chr11	StringTie	exon	72695718	72695865	1000	-	.	gene_id "MSTRG.33408"; transcript_id "MSTRG.33408.252"; exon_number "11";
chr11	StringTie	exon	72696549	72696652	1000	-	.	gene_id "MSTRG.33408"; transcript_id "MSTRG.33408.252"; exon_number "12";
chr11	StringTie	exon	72696983	72697195	1000	-	.	gene_id "MSTRG.33408"; transcript_id "MSTRG.33408.252"; exon_number "13";
chr11	StringTie	exon	72697323	72697486	1000	-	.	gene_id "MSTRG.33408"; transcript_id "MSTRG.33408.252"; exon_number "14";
chr11	StringTie	exon	72697598	72697649	1000	-	.	gene_id "MSTRG.33408"; transcript_id "MSTRG.33408.252"; exon_number "15";
chr11	StringTie	exon	72697911	72698106	1000	-	.	gene_id "MSTRG.33408"; transcript_id "MSTRG.33408.252"; exon_number "16";
chr11	StringTie	exon	72699005	72699107	1000	-	.	gene_id "MSTRG.33408"; transcript_id "MSTRG.33408.252"; exon_number "17";
chr11	StringTie	exon	72699417	72699552	1000	-	.	gene_id "MSTRG.33408"; transcript_id "MSTRG.33408.252"; exon_number "18";
chr11	StringTie	exon	72701649	72701781	1000	-	.	gene_id "MSTRG.33408"; transcript_id "MSTRG.33408.252"; exon_number "19";
chr11	StringTie	exon	72702905	72703079	1000	-	.	gene_id "MSTRG.33408"; transcript_id "MSTRG.33408.252"; exon_number "20";
chr11	StringTie	exon	72704152	72704334	1000	-	.	gene_id "MSTRG.33408"; transcript_id "MSTRG.33408.252"; exon_number "21";
chr11	StringTie	exon	72705805	72705890	1000	-	.	gene_id "MSTRG.33408"; transcript_id "MSTRG.33408.252"; exon_number "22";
chr11	StringTie	exon	72707175	72707374	1000	-	.	gene_id "MSTRG.33408"; transcript_id "MSTRG.33408.252"; exon_number "23";
chr11	StringTie	exon	72709870	72709976	1000	-	.	gene_id "MSTRG.33408"; transcript_id "MSTRG.33408.252"; exon_number "24";
chr11	StringTie	exon	72710385	72710587	1000	-	.	gene_id "MSTRG.33408"; transcript_id "MSTRG.33408.252"; exon_number "25";
chr11	StringTie	exon	72711021	72711141	1000	-	.	gene_id "MSTRG.33408"; transcript_id "MSTRG.33408.252"; exon_number "26";
chr11	StringTie	exon	72711430	72711499	1000	-	.	gene_id "MSTRG.33408"; transcript_id "MSTRG.33408.252"; exon_number "27";
chr11	StringTie	exon	72712196	72712339	1000	-	.	gene_id "MSTRG.33408"; transcript_id "MSTRG.33408.252"; exon_number "28";
chr11	StringTie	exon	72712438	72712568	1000	-	.	gene_id "MSTRG.33408"; transcript_id "MSTRG.33408.252"; exon_number "29";
chr11	StringTie	exon	72713176	72713243	1000	-	.	gene_id "MSTRG.33408"; transcript_id "MSTRG.33408.252"; exon_number "30";
chr11	StringTie	exon	72714152	72714321	1000	-	.	gene_id "MSTRG.33408"; transcript_id "MSTRG.33408.252"; exon_number "31";
chr11	StringTie	exon	72726620	72727172	1000	-	.	gene_id "MSTRG.33408"; transcript_id "MSTRG.33408.252"; exon_number "32";
chr11	StringTie	exon	72732515	72732597	1000	-	.	gene_id "MSTRG.33408"; transcript_id "MSTRG.33408.252"; exon_number "33";
chr11	StringTie	exon	72738008	72738190	1000	-	.	gene_id "MSTRG.33408"; transcript_id "MSTRG.33408.252"; exon_number "34";
chr11	StringTie	exon	72752328	72752431	1000	-	.	gene_id "MSTRG.33408"; transcript_id "MSTRG.33408.252"; exon_number "35";
chr11	StringTie	transcript	72685062	72726643	1000	-	.	gene_id "MSTRG.33408"; transcript_id "MSTRG.33408.253";
chr11	StringTie	exon	72685062	72685681	1000	-	.	gene_id "MSTRG.33408"; transcript_id "MSTRG.33408.253"; exon_number "1";
chr11	StringTie	exon	72686042	72686191	1000	-	.	gene_id "MSTRG.33408"; transcript_id "MSTRG.33408.253"; exon_number "2";
chr11	StringTie	exon	72687439	72687502	1000	-	.	gene_id "MSTRG.33408"; transcript_id "MSTRG.33408.253"; exon_number "3";
chr11	StringTie	exon	72687688	72687738	1000	-	.	gene_id "MSTRG.33408"; transcript_id "MSTRG.33408.253"; exon_number "4";
chr11	StringTie	exon	72688455	72688537	1000	-	.	gene_id "MSTRG.33408"; transcript_id "MSTRG.33408.253"; exon_number "5";
chr11	StringTie	exon	72693325	72693470	1000	-	.	gene_id "MSTRG.33408"; transcript_id "MSTRG.33408.253"; exon_number "6";
chr11	StringTie	exon	72693692	72693805	1000	-	.	gene_id "MSTRG.33408"; transcript_id "MSTRG.33408.253"; exon_number "7";
chr11	StringTie	exon	72694980	72695097	1000	-	.	gene_id "MSTRG.33408"; transcript_id "MSTRG.33408.253"; exon_number "8";
chr11	StringTie	exon	72695387	72695455	1000	-	.	gene_id "MSTRG.33408"; transcript_id "MSTRG.33408.253"; exon_number "9";
chr11	StringTie	exon	72695542	72695628	1000	-	.	gene_id "MSTRG.33408"; transcript_id "MSTRG.33408.253"; exon_number "10";
chr11	StringTie	exon	72695718	72695865	1000	-	.	gene_id "MSTRG.33408"; transcript_id "MSTRG.33408.253"; exon_number "11";
chr11	StringTie	exon	72696549	72696654	1000	-	.	gene_id "MSTRG.33408"; transcript_id "MSTRG.33408.253"; exon_number "12";
chr11	StringTie	exon	72696983	72697195	1000	-	.	gene_id "MSTRG.33408"; transcript_id "MSTRG.33408.253"; exon_number "13";
chr11	StringTie	exon	72697323	72697486	1000	-	.	gene_id "MSTRG.33408"; transcript_id "MSTRG.33408.253"; exon_number "14";
chr11	StringTie	exon	72697598	72697649	1000	-	.	gene_id "MSTRG.33408"; transcript_id "MSTRG.33408.253"; exon_number "15";
chr11	StringTie	exon	72697911	72698106	1000	-	.	gene_id "MSTRG.33408"; transcript_id "MSTRG.33408.253"; exon_number "16";
chr11	StringTie	exon	72699005	72699107	1000	-	.	gene_id "MSTRG.33408"; transcript_id "MSTRG.33408.253"; exon_number "17";
chr11	StringTie	exon	72699417	72699552	1000	-	.	gene_id "MSTRG.33408"; transcript_id "MSTRG.33408.253"; exon_number "18";
chr11	StringTie	exon	72701649	72701783	1000	-	.	gene_id "MSTRG.33408"; transcript_id "MSTRG.33408.253"; exon_number "19";
chr11	StringTie	exon	72702905	72703079	1000	-	.	gene_id "MSTRG.33408"; transcript_id "MSTRG.33408.253"; exon_number "20";
chr11	StringTie	exon	72704152	72704334	1000	-	.	gene_id "MSTRG.33408"; transcript_id "MSTRG.33408.253"; exon_number "21";
chr11	StringTie	exon	72705805	72705890	1000	-	.	gene_id "MSTRG.33408"; transcript_id "MSTRG.33408.253"; exon_number "22";
chr11	StringTie	exon	72707175	72707374	1000	-	.	gene_id "MSTRG.33408"; transcript_id "MSTRG.33408.253"; exon_number "23";
chr11	StringTie	exon	72709870	72709976	1000	-	.	gene_id "MSTRG.33408"; transcript_id "MSTRG.33408.253"; exon_number "24";
chr11	StringTie	exon	72710385	72710587	1000	-	.	gene_id "MSTRG.33408"; transcript_id "MSTRG.33408.253"; exon_number "25";
chr11	StringTie	exon	72711430	72711499	1000	-	.	gene_id "MSTRG.33408"; transcript_id "MSTRG.33408.253"; exon_number "26";
chr11	StringTie	exon	72712196	72712339	1000	-	.	gene_id "MSTRG.33408"; transcript_id "MSTRG.33408.253"; exon_number "27";
chr11	StringTie	exon	72712438	72712568	1000	-	.	gene_id "MSTRG.33408"; transcript_id "MSTRG.33408.253"; exon_number "28";
chr11	StringTie	exon	72714152	72714321	1000	-	.	gene_id "MSTRG.33408"; transcript_id "MSTRG.33408.253"; exon_number "29";
chr11	StringTie	exon	72726620	72726643	1000	-	.	gene_id "MSTRG.33408"; transcript_id "MSTRG.33408.253"; exon_number "30";
chr11	StringTie	transcript	72685064	72752696	1000	-	.	gene_id "MSTRG.33408"; transcript_id "MSTRG.33408.254";
chr11	StringTie	exon	72685064	72685681	1000	-	.	gene_id "MSTRG.33408"; transcript_id "MSTRG.33408.254"; exon_number "1";
chr11	StringTie	exon	72686042	72686191	1000	-	.	gene_id "MSTRG.33408"; transcript_id "MSTRG.33408.254"; exon_number "2";
chr11	StringTie	exon	72687439	72687502	1000	-	.	gene_id "MSTRG.33408"; transcript_id "MSTRG.33408.254"; exon_number "3";
chr11	StringTie	exon	72687688	72687738	1000	-	.	gene_id "MSTRG.33408"; transcript_id "MSTRG.33408.254"; exon_number "4";
chr11	StringTie	exon	72688455	72688537	1000	-	.	gene_id "MSTRG.33408"; transcript_id "MSTRG.33408.254"; exon_number "5";
chr11	StringTie	exon	72693325	72693466	1000	-	.	gene_id "MSTRG.33408"; transcript_id "MSTRG.33408.254"; exon_number "6";
chr11	StringTie	exon	72693692	72693805	1000	-	.	gene_id "MSTRG.33408"; transcript_id "MSTRG.33408.254"; exon_number "7";
chr11	StringTie	exon	72694980	72695097	1000	-	.	gene_id "MSTRG.33408"; transcript_id "MSTRG.33408.254"; exon_number "8";
chr11	StringTie	exon	72695387	72695455	1000	-	.	gene_id "MSTRG.33408"; transcript_id "MSTRG.33408.254"; exon_number "9";
chr11	StringTie	exon	72695542	72695628	1000	-	.	gene_id "MSTRG.33408"; transcript_id "MSTRG.33408.254"; exon_number "10";
chr11	StringTie	exon	72695718	72695865	1000	-	.	gene_id "MSTRG.33408"; transcript_id "MSTRG.33408.254"; exon_number "11";
chr11	StringTie	exon	72696549	72696652	1000	-	.	gene_id "MSTRG.33408"; transcript_id "MSTRG.33408.254"; exon_number "12";
chr11	StringTie	exon	72696983	72697195	1000	-	.	gene_id "MSTRG.33408"; transcript_id "MSTRG.33408.254"; exon_number "13";
chr11	StringTie	exon	72697323	72697486	1000	-	.	gene_id "MSTRG.33408"; transcript_id "MSTRG.33408.254"; exon_number "14";
chr11	StringTie	exon	72697598	72697649	1000	-	.	gene_id "MSTRG.33408"; transcript_id "MSTRG.33408.254"; exon_number "15";
chr11	StringTie	exon	72697911	72698106	1000	-	.	gene_id "MSTRG.33408"; transcript_id "MSTRG.33408.254"; exon_number "16";
chr11	StringTie	exon	72699005	72699107	1000	-	.	gene_id "MSTRG.33408"; transcript_id "MSTRG.33408.254"; exon_number "17";
chr11	StringTie	exon	72699417	72699552	1000	-	.	gene_id "MSTRG.33408"; transcript_id "MSTRG.33408.254"; exon_number "18";
chr11	StringTie	exon	72701649	72701781	1000	-	.	gene_id "MSTRG.33408"; transcript_id "MSTRG.33408.254"; exon_number "19";
chr11	StringTie	exon	72702905	72703079	1000	-	.	gene_id "MSTRG.33408"; transcript_id "MSTRG.33408.254"; exon_number "20";
chr11	StringTie	exon	72704152	72704334	1000	-	.	gene_id "MSTRG.33408"; transcript_id "MSTRG.33408.254"; exon_number "21";
chr11	StringTie	exon	72705805	72705890	1000	-	.	gene_id "MSTRG.33408"; transcript_id "MSTRG.33408.254"; exon_number "22";
chr11	StringTie	exon	72707175	72707374	1000	-	.	gene_id "MSTRG.33408"; transcript_id "MSTRG.33408.254"; exon_number "23";
chr11	StringTie	exon	72709870	72709976	1000	-	.	gene_id "MSTRG.33408"; transcript_id "MSTRG.33408.254"; exon_number "24";
chr11	StringTie	exon	72710385	72710587	1000	-	.	gene_id "MSTRG.33408"; transcript_id "MSTRG.33408.254"; exon_number "25";
chr11	StringTie	exon	72711021	72711141	1000	-	.	gene_id "MSTRG.33408"; transcript_id "MSTRG.33408.254"; exon_number "26";
chr11	StringTie	exon	72711430	72711499	1000	-	.	gene_id "MSTRG.33408"; transcript_id "MSTRG.33408.254"; exon_number "27";
chr11	StringTie	exon	72712196	72712321	1000	-	.	gene_id "MSTRG.33408"; transcript_id "MSTRG.33408.254"; exon_number "28";
chr11	StringTie	exon	72712438	72712568	1000	-	.	gene_id "MSTRG.33408"; transcript_id "MSTRG.33408.254"; exon_number "29";
chr11	StringTie	exon	72713176	72713243	1000	-	.	gene_id "MSTRG.33408"; transcript_id "MSTRG.33408.254"; exon_number "30";
chr11	StringTie	exon	72714152	72714321	1000	-	.	gene_id "MSTRG.33408"; transcript_id "MSTRG.33408.254"; exon_number "31";
chr11	StringTie	exon	72726620	72727172	1000	-	.	gene_id "MSTRG.33408"; transcript_id "MSTRG.33408.254"; exon_number "32";
chr11	StringTie	exon	72732515	72732597	1000	-	.	gene_id "MSTRG.33408"; transcript_id "MSTRG.33408.254"; exon_number "33";
chr11	StringTie	exon	72752328	72752696	1000	-	.	gene_id "MSTRG.33408"; transcript_id "MSTRG.33408.254"; exon_number "34";
chr11	StringTie	transcript	72685064	72814304	1000	-	.	gene_id "MSTRG.33408"; transcript_id "MSTRG.33408.255";
chr11	StringTie	exon	72685064	72685681	1000	-	.	gene_id "MSTRG.33408"; transcript_id "MSTRG.33408.255"; exon_number "1";
chr11	StringTie	exon	72686042	72686191	1000	-	.	gene_id "MSTRG.33408"; transcript_id "MSTRG.33408.255"; exon_number "2";
chr11	StringTie	exon	72687439	72687502	1000	-	.	gene_id "MSTRG.33408"; transcript_id "MSTRG.33408.255"; exon_number "3";
chr11	StringTie	exon	72687688	72687738	1000	-	.	gene_id "MSTRG.33408"; transcript_id "MSTRG.33408.255"; exon_number "4";
chr11	StringTie	exon	72688455	72688537	1000	-	.	gene_id "MSTRG.33408"; transcript_id "MSTRG.33408.255"; exon_number "5";
chr11	StringTie	exon	72693325	72693470	1000	-	.	gene_id "MSTRG.33408"; transcript_id "MSTRG.33408.255"; exon_number "6";
chr11	StringTie	exon	72693692	72693805	1000	-	.	gene_id "MSTRG.33408"; transcript_id "MSTRG.33408.255"; exon_number "7";
chr11	StringTie	exon	72694980	72695097	1000	-	.	gene_id "MSTRG.33408"; transcript_id "MSTRG.33408.255"; exon_number "8";
chr11	StringTie	exon	72695387	72695455	1000	-	.	gene_id "MSTRG.33408"; transcript_id "MSTRG.33408.255"; exon_number "9";
chr11	StringTie	exon	72695542	72695628	1000	-	.	gene_id "MSTRG.33408"; transcript_id "MSTRG.33408.255"; exon_number "10";
chr11	StringTie	exon	72695718	72695865	1000	-	.	gene_id "MSTRG.33408"; transcript_id "MSTRG.33408.255"; exon_number "11";
chr11	StringTie	exon	72696549	72697195	1000	-	.	gene_id "MSTRG.33408"; transcript_id "MSTRG.33408.255"; exon_number "12";
chr11	StringTie	exon	72697323	72697486	1000	-	.	gene_id "MSTRG.33408"; transcript_id "MSTRG.33408.255"; exon_number "13";
chr11	StringTie	exon	72697598	72697649	1000	-	.	gene_id "MSTRG.33408"; transcript_id "MSTRG.33408.255"; exon_number "14";
chr11	StringTie	exon	72697911	72698106	1000	-	.	gene_id "MSTRG.33408"; transcript_id "MSTRG.33408.255"; exon_number "15";
chr11	StringTie	exon	72699005	72699107	1000	-	.	gene_id "MSTRG.33408"; transcript_id "MSTRG.33408.255"; exon_number "16";
chr11	StringTie	exon	72699417	72699552	1000	-	.	gene_id "MSTRG.33408"; transcript_id "MSTRG.33408.255"; exon_number "17";
chr11	StringTie	exon	72701649	72701783	1000	-	.	gene_id "MSTRG.33408"; transcript_id "MSTRG.33408.255"; exon_number "18";
chr11	StringTie	exon	72702905	72703079	1000	-	.	gene_id "MSTRG.33408"; transcript_id "MSTRG.33408.255"; exon_number "19";
chr11	StringTie	exon	72704152	72704334	1000	-	.	gene_id "MSTRG.33408"; transcript_id "MSTRG.33408.255"; exon_number "20";
chr11	StringTie	exon	72705805	72705890	1000	-	.	gene_id "MSTRG.33408"; transcript_id "MSTRG.33408.255"; exon_number "21";
chr11	StringTie	exon	72707175	72707374	1000	-	.	gene_id "MSTRG.33408"; transcript_id "MSTRG.33408.255"; exon_number "22";
chr11	StringTie	exon	72709870	72709976	1000	-	.	gene_id "MSTRG.33408"; transcript_id "MSTRG.33408.255"; exon_number "23";
chr11	StringTie	exon	72710434	72710587	1000	-	.	gene_id "MSTRG.33408"; transcript_id "MSTRG.33408.255"; exon_number "24";
chr11	StringTie	exon	72711021	72711141	1000	-	.	gene_id "MSTRG.33408"; transcript_id "MSTRG.33408.255"; exon_number "25";
chr11	StringTie	exon	72711430	72711499	1000	-	.	gene_id "MSTRG.33408"; transcript_id "MSTRG.33408.255"; exon_number "26";
chr11	StringTie	exon	72712196	72712339	1000	-	.	gene_id "MSTRG.33408"; transcript_id "MSTRG.33408.255"; exon_number "27";
chr11	StringTie	exon	72712438	72712568	1000	-	.	gene_id "MSTRG.33408"; transcript_id "MSTRG.33408.255"; exon_number "28";
chr11	StringTie	exon	72714152	72714321	1000	-	.	gene_id "MSTRG.33408"; transcript_id "MSTRG.33408.255"; exon_number "29";
chr11	StringTie	exon	72726620	72727172	1000	-	.	gene_id "MSTRG.33408"; transcript_id "MSTRG.33408.255"; exon_number "30";
chr11	StringTie	exon	72732515	72732597	1000	-	.	gene_id "MSTRG.33408"; transcript_id "MSTRG.33408.255"; exon_number "31";
chr11	StringTie	exon	72752328	72755142	1000	-	.	gene_id "MSTRG.33408"; transcript_id "MSTRG.33408.255"; exon_number "32";
chr11	StringTie	exon	72755701	72755753	1000	-	.	gene_id "MSTRG.33408"; transcript_id "MSTRG.33408.255"; exon_number "33";
chr11	StringTie	exon	72757767	72757884	1000	-	.	gene_id "MSTRG.33408"; transcript_id "MSTRG.33408.255"; exon_number "34";
chr11	StringTie	exon	72758530	72758633	1000	-	.	gene_id "MSTRG.33408"; transcript_id "MSTRG.33408.255"; exon_number "35";
chr11	StringTie	exon	72759234	72759381	1000	-	.	gene_id "MSTRG.33408"; transcript_id "MSTRG.33408.255"; exon_number "36";
chr11	StringTie	exon	72780975	72781294	1000	-	.	gene_id "MSTRG.33408"; transcript_id "MSTRG.33408.255"; exon_number "37";
chr11	StringTie	exon	72792875	72794277	1000	-	.	gene_id "MSTRG.33408"; transcript_id "MSTRG.33408.255"; exon_number "38";
chr11	StringTie	exon	72803599	72814304	1000	-	.	gene_id "MSTRG.33408"; transcript_id "MSTRG.33408.255"; exon_number "39";
chr11	StringTie	transcript	72685064	72738058	1000	-	.	gene_id "MSTRG.33408"; transcript_id "MSTRG.33408.256";
chr11	StringTie	exon	72685064	72685681	1000	-	.	gene_id "MSTRG.33408"; transcript_id "MSTRG.33408.256"; exon_number "1";
chr11	StringTie	exon	72686042	72686191	1000	-	.	gene_id "MSTRG.33408"; transcript_id "MSTRG.33408.256"; exon_number "2";
chr11	StringTie	exon	72687439	72687502	1000	-	.	gene_id "MSTRG.33408"; transcript_id "MSTRG.33408.256"; exon_number "3";
chr11	StringTie	exon	72687688	72687738	1000	-	.	gene_id "MSTRG.33408"; transcript_id "MSTRG.33408.256"; exon_number "4";
chr11	StringTie	exon	72688455	72688537	1000	-	.	gene_id "MSTRG.33408"; transcript_id "MSTRG.33408.256"; exon_number "5";
chr11	StringTie	exon	72693325	72693470	1000	-	.	gene_id "MSTRG.33408"; transcript_id "MSTRG.33408.256"; exon_number "6";
chr11	StringTie	exon	72693692	72693805	1000	-	.	gene_id "MSTRG.33408"; transcript_id "MSTRG.33408.256"; exon_number "7";
chr11	StringTie	exon	72694980	72695097	1000	-	.	gene_id "MSTRG.33408"; transcript_id "MSTRG.33408.256"; exon_number "8";
chr11	StringTie	exon	72695387	72695455	1000	-	.	gene_id "MSTRG.33408"; transcript_id "MSTRG.33408.256"; exon_number "9";
chr11	StringTie	exon	72695542	72695628	1000	-	.	gene_id "MSTRG.33408"; transcript_id "MSTRG.33408.256"; exon_number "10";
chr11	StringTie	exon	72695718	72695865	1000	-	.	gene_id "MSTRG.33408"; transcript_id "MSTRG.33408.256"; exon_number "11";
chr11	StringTie	exon	72696549	72696654	1000	-	.	gene_id "MSTRG.33408"; transcript_id "MSTRG.33408.256"; exon_number "12";
chr11	StringTie	exon	72696983	72697195	1000	-	.	gene_id "MSTRG.33408"; transcript_id "MSTRG.33408.256"; exon_number "13";
chr11	StringTie	exon	72697323	72697486	1000	-	.	gene_id "MSTRG.33408"; transcript_id "MSTRG.33408.256"; exon_number "14";
chr11	StringTie	exon	72697598	72697649	1000	-	.	gene_id "MSTRG.33408"; transcript_id "MSTRG.33408.256"; exon_number "15";
chr11	StringTie	exon	72697911	72698106	1000	-	.	gene_id "MSTRG.33408"; transcript_id "MSTRG.33408.256"; exon_number "16";
chr11	StringTie	exon	72699005	72699107	1000	-	.	gene_id "MSTRG.33408"; transcript_id "MSTRG.33408.256"; exon_number "17";
chr11	StringTie	exon	72699417	72699552	1000	-	.	gene_id "MSTRG.33408"; transcript_id "MSTRG.33408.256"; exon_number "18";
chr11	StringTie	exon	72701649	72701783	1000	-	.	gene_id "MSTRG.33408"; transcript_id "MSTRG.33408.256"; exon_number "19";
chr11	StringTie	exon	72702905	72703079	1000	-	.	gene_id "MSTRG.33408"; transcript_id "MSTRG.33408.256"; exon_number "20";
chr11	StringTie	exon	72704152	72704334	1000	-	.	gene_id "MSTRG.33408"; transcript_id "MSTRG.33408.256"; exon_number "21";
chr11	StringTie	exon	72705805	72705890	1000	-	.	gene_id "MSTRG.33408"; transcript_id "MSTRG.33408.256"; exon_number "22";
chr11	StringTie	exon	72707175	72707374	1000	-	.	gene_id "MSTRG.33408"; transcript_id "MSTRG.33408.256"; exon_number "23";
chr11	StringTie	exon	72709870	72709976	1000	-	.	gene_id "MSTRG.33408"; transcript_id "MSTRG.33408.256"; exon_number "24";
chr11	StringTie	exon	72710385	72710587	1000	-	.	gene_id "MSTRG.33408"; transcript_id "MSTRG.33408.256"; exon_number "25";
chr11	StringTie	exon	72711021	72711141	1000	-	.	gene_id "MSTRG.33408"; transcript_id "MSTRG.33408.256"; exon_number "26";
chr11	StringTie	exon	72711430	72711499	1000	-	.	gene_id "MSTRG.33408"; transcript_id "MSTRG.33408.256"; exon_number "27";
chr11	StringTie	exon	72712196	72712339	1000	-	.	gene_id "MSTRG.33408"; transcript_id "MSTRG.33408.256"; exon_number "28";
chr11	StringTie	exon	72712438	72712568	1000	-	.	gene_id "MSTRG.33408"; transcript_id "MSTRG.33408.256"; exon_number "29";
chr11	StringTie	exon	72713176	72713243	1000	-	.	gene_id "MSTRG.33408"; transcript_id "MSTRG.33408.256"; exon_number "30";
chr11	StringTie	exon	72714152	72714321	1000	-	.	gene_id "MSTRG.33408"; transcript_id "MSTRG.33408.256"; exon_number "31";
chr11	StringTie	exon	72726620	72727172	1000	-	.	gene_id "MSTRG.33408"; transcript_id "MSTRG.33408.256"; exon_number "32";
chr11	StringTie	exon	72738008	72738058	1000	-	.	gene_id "MSTRG.33408"; transcript_id "MSTRG.33408.256"; exon_number "33";
chr11	StringTie	transcript	72685065	72722481	1000	-	.	gene_id "MSTRG.33408"; transcript_id "MSTRG.33408.257";
chr11	StringTie	exon	72685065	72685681	1000	-	.	gene_id "MSTRG.33408"; transcript_id "MSTRG.33408.257"; exon_number "1";
chr11	StringTie	exon	72686042	72686191	1000	-	.	gene_id "MSTRG.33408"; transcript_id "MSTRG.33408.257"; exon_number "2";
chr11	StringTie	exon	72687439	72687502	1000	-	.	gene_id "MSTRG.33408"; transcript_id "MSTRG.33408.257"; exon_number "3";
chr11	StringTie	exon	72687688	72687738	1000	-	.	gene_id "MSTRG.33408"; transcript_id "MSTRG.33408.257"; exon_number "4";
chr11	StringTie	exon	72688455	72688537	1000	-	.	gene_id "MSTRG.33408"; transcript_id "MSTRG.33408.257"; exon_number "5";
chr11	StringTie	exon	72692753	72692785	1000	-	.	gene_id "MSTRG.33408"; transcript_id "MSTRG.33408.257"; exon_number "6";
chr11	StringTie	exon	72693325	72693470	1000	-	.	gene_id "MSTRG.33408"; transcript_id "MSTRG.33408.257"; exon_number "7";
chr11	StringTie	exon	72693692	72693805	1000	-	.	gene_id "MSTRG.33408"; transcript_id "MSTRG.33408.257"; exon_number "8";
chr11	StringTie	exon	72694980	72695097	1000	-	.	gene_id "MSTRG.33408"; transcript_id "MSTRG.33408.257"; exon_number "9";
chr11	StringTie	exon	72695387	72695455	1000	-	.	gene_id "MSTRG.33408"; transcript_id "MSTRG.33408.257"; exon_number "10";
chr11	StringTie	exon	72695542	72695628	1000	-	.	gene_id "MSTRG.33408"; transcript_id "MSTRG.33408.257"; exon_number "11";
chr11	StringTie	exon	72695718	72695865	1000	-	.	gene_id "MSTRG.33408"; transcript_id "MSTRG.33408.257"; exon_number "12";
chr11	StringTie	exon	72696549	72696652	1000	-	.	gene_id "MSTRG.33408"; transcript_id "MSTRG.33408.257"; exon_number "13";
chr11	StringTie	exon	72696983	72697195	1000	-	.	gene_id "MSTRG.33408"; transcript_id "MSTRG.33408.257"; exon_number "14";
chr11	StringTie	exon	72697323	72697486	1000	-	.	gene_id "MSTRG.33408"; transcript_id "MSTRG.33408.257"; exon_number "15";
chr11	StringTie	exon	72697598	72697649	1000	-	.	gene_id "MSTRG.33408"; transcript_id "MSTRG.33408.257"; exon_number "16";
chr11	StringTie	exon	72697911	72698106	1000	-	.	gene_id "MSTRG.33408"; transcript_id "MSTRG.33408.257"; exon_number "17";
chr11	StringTie	exon	72699005	72699107	1000	-	.	gene_id "MSTRG.33408"; transcript_id "MSTRG.33408.257"; exon_number "18";
chr11	StringTie	exon	72699417	72699552	1000	-	.	gene_id "MSTRG.33408"; transcript_id "MSTRG.33408.257"; exon_number "19";
chr11	StringTie	exon	72701649	72701783	1000	-	.	gene_id "MSTRG.33408"; transcript_id "MSTRG.33408.257"; exon_number "20";
chr11	StringTie	exon	72702905	72703079	1000	-	.	gene_id "MSTRG.33408"; transcript_id "MSTRG.33408.257"; exon_number "21";
chr11	StringTie	exon	72704152	72704334	1000	-	.	gene_id "MSTRG.33408"; transcript_id "MSTRG.33408.257"; exon_number "22";
chr11	StringTie	exon	72705805	72705890	1000	-	.	gene_id "MSTRG.33408"; transcript_id "MSTRG.33408.257"; exon_number "23";
chr11	StringTie	exon	72707175	72707374	1000	-	.	gene_id "MSTRG.33408"; transcript_id "MSTRG.33408.257"; exon_number "24";
chr11	StringTie	exon	72709870	72709976	1000	-	.	gene_id "MSTRG.33408"; transcript_id "MSTRG.33408.257"; exon_number "25";
chr11	StringTie	exon	72710385	72710587	1000	-	.	gene_id "MSTRG.33408"; transcript_id "MSTRG.33408.257"; exon_number "26";
chr11	StringTie	exon	72711021	72711141	1000	-	.	gene_id "MSTRG.33408"; transcript_id "MSTRG.33408.257"; exon_number "27";
chr11	StringTie	exon	72711430	72711499	1000	-	.	gene_id "MSTRG.33408"; transcript_id "MSTRG.33408.257"; exon_number "28";
chr11	StringTie	exon	72712196	72712339	1000	-	.	gene_id "MSTRG.33408"; transcript_id "MSTRG.33408.257"; exon_number "29";
chr11	StringTie	exon	72712438	72712568	1000	-	.	gene_id "MSTRG.33408"; transcript_id "MSTRG.33408.257"; exon_number "30";
chr11	StringTie	exon	72713176	72713243	1000	-	.	gene_id "MSTRG.33408"; transcript_id "MSTRG.33408.257"; exon_number "31";
chr11	StringTie	exon	72714152	72714321	1000	-	.	gene_id "MSTRG.33408"; transcript_id "MSTRG.33408.257"; exon_number "32";
chr11	StringTie	exon	72721850	72722341	1000	-	.	gene_id "MSTRG.33408"; transcript_id "MSTRG.33408.257"; exon_number "33";
chr11	StringTie	exon	72722467	72722481	1000	-	.	gene_id "MSTRG.33408"; transcript_id "MSTRG.33408.257"; exon_number "34";
chr11	StringTie	transcript	72685065	72752444	1000	-	.	gene_id "MSTRG.33408"; transcript_id "MSTRG.33408.258";
chr11	StringTie	exon	72685065	72685681	1000	-	.	gene_id "MSTRG.33408"; transcript_id "MSTRG.33408.258"; exon_number "1";
chr11	StringTie	exon	72686042	72686191	1000	-	.	gene_id "MSTRG.33408"; transcript_id "MSTRG.33408.258"; exon_number "2";
chr11	StringTie	exon	72687439	72687502	1000	-	.	gene_id "MSTRG.33408"; transcript_id "MSTRG.33408.258"; exon_number "3";
chr11	StringTie	exon	72687688	72687738	1000	-	.	gene_id "MSTRG.33408"; transcript_id "MSTRG.33408.258"; exon_number "4";
chr11	StringTie	exon	72688455	72688537	1000	-	.	gene_id "MSTRG.33408"; transcript_id "MSTRG.33408.258"; exon_number "5";
chr11	StringTie	exon	72693325	72693470	1000	-	.	gene_id "MSTRG.33408"; transcript_id "MSTRG.33408.258"; exon_number "6";
chr11	StringTie	exon	72693692	72693805	1000	-	.	gene_id "MSTRG.33408"; transcript_id "MSTRG.33408.258"; exon_number "7";
chr11	StringTie	exon	72694980	72695097	1000	-	.	gene_id "MSTRG.33408"; transcript_id "MSTRG.33408.258"; exon_number "8";
chr11	StringTie	exon	72695387	72695455	1000	-	.	gene_id "MSTRG.33408"; transcript_id "MSTRG.33408.258"; exon_number "9";
chr11	StringTie	exon	72695542	72695628	1000	-	.	gene_id "MSTRG.33408"; transcript_id "MSTRG.33408.258"; exon_number "10";
chr11	StringTie	exon	72695718	72695865	1000	-	.	gene_id "MSTRG.33408"; transcript_id "MSTRG.33408.258"; exon_number "11";
chr11	StringTie	exon	72696549	72696654	1000	-	.	gene_id "MSTRG.33408"; transcript_id "MSTRG.33408.258"; exon_number "12";
chr11	StringTie	exon	72696983	72697195	1000	-	.	gene_id "MSTRG.33408"; transcript_id "MSTRG.33408.258"; exon_number "13";
chr11	StringTie	exon	72697323	72697486	1000	-	.	gene_id "MSTRG.33408"; transcript_id "MSTRG.33408.258"; exon_number "14";
chr11	StringTie	exon	72697598	72697649	1000	-	.	gene_id "MSTRG.33408"; transcript_id "MSTRG.33408.258"; exon_number "15";
chr11	StringTie	exon	72697911	72698087	1000	-	.	gene_id "MSTRG.33408"; transcript_id "MSTRG.33408.258"; exon_number "16";
chr11	StringTie	exon	72699005	72699107	1000	-	.	gene_id "MSTRG.33408"; transcript_id "MSTRG.33408.258"; exon_number "17";
chr11	StringTie	exon	72699417	72699552	1000	-	.	gene_id "MSTRG.33408"; transcript_id "MSTRG.33408.258"; exon_number "18";
chr11	StringTie	exon	72701120	72701184	1000	-	.	gene_id "MSTRG.33408"; transcript_id "MSTRG.33408.258"; exon_number "19";
chr11	StringTie	exon	72701649	72701781	1000	-	.	gene_id "MSTRG.33408"; transcript_id "MSTRG.33408.258"; exon_number "20";
chr11	StringTie	exon	72702905	72703079	1000	-	.	gene_id "MSTRG.33408"; transcript_id "MSTRG.33408.258"; exon_number "21";
chr11	StringTie	exon	72704152	72704334	1000	-	.	gene_id "MSTRG.33408"; transcript_id "MSTRG.33408.258"; exon_number "22";
chr11	StringTie	exon	72705805	72705890	1000	-	.	gene_id "MSTRG.33408"; transcript_id "MSTRG.33408.258"; exon_number "23";
chr11	StringTie	exon	72707175	72707374	1000	-	.	gene_id "MSTRG.33408"; transcript_id "MSTRG.33408.258"; exon_number "24";
chr11	StringTie	exon	72709870	72709976	1000	-	.	gene_id "MSTRG.33408"; transcript_id "MSTRG.33408.258"; exon_number "25";
chr11	StringTie	exon	72710385	72710587	1000	-	.	gene_id "MSTRG.33408"; transcript_id "MSTRG.33408.258"; exon_number "26";
chr11	StringTie	exon	72711021	72711141	1000	-	.	gene_id "MSTRG.33408"; transcript_id "MSTRG.33408.258"; exon_number "27";
chr11	StringTie	exon	72711430	72711499	1000	-	.	gene_id "MSTRG.33408"; transcript_id "MSTRG.33408.258"; exon_number "28";
chr11	StringTie	exon	72712196	72712339	1000	-	.	gene_id "MSTRG.33408"; transcript_id "MSTRG.33408.258"; exon_number "29";
chr11	StringTie	exon	72712438	72712568	1000	-	.	gene_id "MSTRG.33408"; transcript_id "MSTRG.33408.258"; exon_number "30";
chr11	StringTie	exon	72713176	72713243	1000	-	.	gene_id "MSTRG.33408"; transcript_id "MSTRG.33408.258"; exon_number "31";
chr11	StringTie	exon	72714152	72714321	1000	-	.	gene_id "MSTRG.33408"; transcript_id "MSTRG.33408.258"; exon_number "32";
chr11	StringTie	exon	72726620	72727172	1000	-	.	gene_id "MSTRG.33408"; transcript_id "MSTRG.33408.258"; exon_number "33";
chr11	StringTie	exon	72732515	72732597	1000	-	.	gene_id "MSTRG.33408"; transcript_id "MSTRG.33408.258"; exon_number "34";
chr11	StringTie	exon	72752328	72752444	1000	-	.	gene_id "MSTRG.33408"; transcript_id "MSTRG.33408.258"; exon_number "35";
chr11	StringTie	transcript	72685066	72720619	1000	-	.	gene_id "MSTRG.33408"; transcript_id "MSTRG.33408.259";
chr11	StringTie	exon	72685066	72685681	1000	-	.	gene_id "MSTRG.33408"; transcript_id "MSTRG.33408.259"; exon_number "1";
chr11	StringTie	exon	72686042	72686191	1000	-	.	gene_id "MSTRG.33408"; transcript_id "MSTRG.33408.259"; exon_number "2";
chr11	StringTie	exon	72687439	72687502	1000	-	.	gene_id "MSTRG.33408"; transcript_id "MSTRG.33408.259"; exon_number "3";
chr11	StringTie	exon	72687688	72687738	1000	-	.	gene_id "MSTRG.33408"; transcript_id "MSTRG.33408.259"; exon_number "4";
chr11	StringTie	exon	72688455	72688537	1000	-	.	gene_id "MSTRG.33408"; transcript_id "MSTRG.33408.259"; exon_number "5";
chr11	StringTie	exon	72693325	72693466	1000	-	.	gene_id "MSTRG.33408"; transcript_id "MSTRG.33408.259"; exon_number "6";
chr11	StringTie	exon	72693692	72693805	1000	-	.	gene_id "MSTRG.33408"; transcript_id "MSTRG.33408.259"; exon_number "7";
chr11	StringTie	exon	72694980	72695097	1000	-	.	gene_id "MSTRG.33408"; transcript_id "MSTRG.33408.259"; exon_number "8";
chr11	StringTie	exon	72695387	72695455	1000	-	.	gene_id "MSTRG.33408"; transcript_id "MSTRG.33408.259"; exon_number "9";
chr11	StringTie	exon	72695542	72695628	1000	-	.	gene_id "MSTRG.33408"; transcript_id "MSTRG.33408.259"; exon_number "10";
chr11	StringTie	exon	72695718	72695865	1000	-	.	gene_id "MSTRG.33408"; transcript_id "MSTRG.33408.259"; exon_number "11";
chr11	StringTie	exon	72696549	72696652	1000	-	.	gene_id "MSTRG.33408"; transcript_id "MSTRG.33408.259"; exon_number "12";
chr11	StringTie	exon	72696983	72697195	1000	-	.	gene_id "MSTRG.33408"; transcript_id "MSTRG.33408.259"; exon_number "13";
chr11	StringTie	exon	72697323	72697486	1000	-	.	gene_id "MSTRG.33408"; transcript_id "MSTRG.33408.259"; exon_number "14";
chr11	StringTie	exon	72697598	72697649	1000	-	.	gene_id "MSTRG.33408"; transcript_id "MSTRG.33408.259"; exon_number "15";
chr11	StringTie	exon	72697911	72698106	1000	-	.	gene_id "MSTRG.33408"; transcript_id "MSTRG.33408.259"; exon_number "16";
chr11	StringTie	exon	72699005	72699107	1000	-	.	gene_id "MSTRG.33408"; transcript_id "MSTRG.33408.259"; exon_number "17";
chr11	StringTie	exon	72699417	72699552	1000	-	.	gene_id "MSTRG.33408"; transcript_id "MSTRG.33408.259"; exon_number "18";
chr11	StringTie	exon	72701649	72701783	1000	-	.	gene_id "MSTRG.33408"; transcript_id "MSTRG.33408.259"; exon_number "19";
chr11	StringTie	exon	72702905	72703079	1000	-	.	gene_id "MSTRG.33408"; transcript_id "MSTRG.33408.259"; exon_number "20";
chr11	StringTie	exon	72705805	72705890	1000	-	.	gene_id "MSTRG.33408"; transcript_id "MSTRG.33408.259"; exon_number "21";
chr11	StringTie	exon	72707175	72707374	1000	-	.	gene_id "MSTRG.33408"; transcript_id "MSTRG.33408.259"; exon_number "22";
chr11	StringTie	exon	72709870	72709976	1000	-	.	gene_id "MSTRG.33408"; transcript_id "MSTRG.33408.259"; exon_number "23";
chr11	StringTie	exon	72710385	72710587	1000	-	.	gene_id "MSTRG.33408"; transcript_id "MSTRG.33408.259"; exon_number "24";
chr11	StringTie	exon	72711021	72711141	1000	-	.	gene_id "MSTRG.33408"; transcript_id "MSTRG.33408.259"; exon_number "25";
chr11	StringTie	exon	72711430	72711499	1000	-	.	gene_id "MSTRG.33408"; transcript_id "MSTRG.33408.259"; exon_number "26";
chr11	StringTie	exon	72712196	72712339	1000	-	.	gene_id "MSTRG.33408"; transcript_id "MSTRG.33408.259"; exon_number "27";
chr11	StringTie	exon	72712438	72712568	1000	-	.	gene_id "MSTRG.33408"; transcript_id "MSTRG.33408.259"; exon_number "28";
chr11	StringTie	exon	72713176	72713243	1000	-	.	gene_id "MSTRG.33408"; transcript_id "MSTRG.33408.259"; exon_number "29";
chr11	StringTie	exon	72714152	72714321	1000	-	.	gene_id "MSTRG.33408"; transcript_id "MSTRG.33408.259"; exon_number "30";
chr11	StringTie	exon	72720159	72720619	1000	-	.	gene_id "MSTRG.33408"; transcript_id "MSTRG.33408.259"; exon_number "31";
chr11	StringTie	transcript	72683911	72722378	1000	-	.	gene_id "MSTRG.33408"; transcript_id "MSTRG.33408.26";
chr11	StringTie	exon	72683911	72685681	1000	-	.	gene_id "MSTRG.33408"; transcript_id "MSTRG.33408.26"; exon_number "1";
chr11	StringTie	exon	72686042	72686191	1000	-	.	gene_id "MSTRG.33408"; transcript_id "MSTRG.33408.26"; exon_number "2";
chr11	StringTie	exon	72687439	72687502	1000	-	.	gene_id "MSTRG.33408"; transcript_id "MSTRG.33408.26"; exon_number "3";
chr11	StringTie	exon	72687688	72687738	1000	-	.	gene_id "MSTRG.33408"; transcript_id "MSTRG.33408.26"; exon_number "4";
chr11	StringTie	exon	72688455	72688537	1000	-	.	gene_id "MSTRG.33408"; transcript_id "MSTRG.33408.26"; exon_number "5";
chr11	StringTie	exon	72693325	72693466	1000	-	.	gene_id "MSTRG.33408"; transcript_id "MSTRG.33408.26"; exon_number "6";
chr11	StringTie	exon	72693692	72693805	1000	-	.	gene_id "MSTRG.33408"; transcript_id "MSTRG.33408.26"; exon_number "7";
chr11	StringTie	exon	72694980	72695097	1000	-	.	gene_id "MSTRG.33408"; transcript_id "MSTRG.33408.26"; exon_number "8";
chr11	StringTie	exon	72695387	72695455	1000	-	.	gene_id "MSTRG.33408"; transcript_id "MSTRG.33408.26"; exon_number "9";
chr11	StringTie	exon	72695542	72695628	1000	-	.	gene_id "MSTRG.33408"; transcript_id "MSTRG.33408.26"; exon_number "10";
chr11	StringTie	exon	72695718	72695865	1000	-	.	gene_id "MSTRG.33408"; transcript_id "MSTRG.33408.26"; exon_number "11";
chr11	StringTie	exon	72696549	72696654	1000	-	.	gene_id "MSTRG.33408"; transcript_id "MSTRG.33408.26"; exon_number "12";
chr11	StringTie	exon	72696983	72697195	1000	-	.	gene_id "MSTRG.33408"; transcript_id "MSTRG.33408.26"; exon_number "13";
chr11	StringTie	exon	72697323	72697486	1000	-	.	gene_id "MSTRG.33408"; transcript_id "MSTRG.33408.26"; exon_number "14";
chr11	StringTie	exon	72697598	72697649	1000	-	.	gene_id "MSTRG.33408"; transcript_id "MSTRG.33408.26"; exon_number "15";
chr11	StringTie	exon	72697911	72698106	1000	-	.	gene_id "MSTRG.33408"; transcript_id "MSTRG.33408.26"; exon_number "16";
chr11	StringTie	exon	72699005	72699107	1000	-	.	gene_id "MSTRG.33408"; transcript_id "MSTRG.33408.26"; exon_number "17";
chr11	StringTie	exon	72699417	72699552	1000	-	.	gene_id "MSTRG.33408"; transcript_id "MSTRG.33408.26"; exon_number "18";
chr11	StringTie	exon	72701649	72701783	1000	-	.	gene_id "MSTRG.33408"; transcript_id "MSTRG.33408.26"; exon_number "19";
chr11	StringTie	exon	72702905	72703079	1000	-	.	gene_id "MSTRG.33408"; transcript_id "MSTRG.33408.26"; exon_number "20";
chr11	StringTie	exon	72704152	72704334	1000	-	.	gene_id "MSTRG.33408"; transcript_id "MSTRG.33408.26"; exon_number "21";
chr11	StringTie	exon	72705805	72705890	1000	-	.	gene_id "MSTRG.33408"; transcript_id "MSTRG.33408.26"; exon_number "22";
chr11	StringTie	exon	72707175	72707374	1000	-	.	gene_id "MSTRG.33408"; transcript_id "MSTRG.33408.26"; exon_number "23";
chr11	StringTie	exon	72709870	72709976	1000	-	.	gene_id "MSTRG.33408"; transcript_id "MSTRG.33408.26"; exon_number "24";
chr11	StringTie	exon	72710385	72710587	1000	-	.	gene_id "MSTRG.33408"; transcript_id "MSTRG.33408.26"; exon_number "25";
chr11	StringTie	exon	72711021	72711141	1000	-	.	gene_id "MSTRG.33408"; transcript_id "MSTRG.33408.26"; exon_number "26";
chr11	StringTie	exon	72711430	72711499	1000	-	.	gene_id "MSTRG.33408"; transcript_id "MSTRG.33408.26"; exon_number "27";
chr11	StringTie	exon	72712196	72712339	1000	-	.	gene_id "MSTRG.33408"; transcript_id "MSTRG.33408.26"; exon_number "28";
chr11	StringTie	exon	72712438	72712568	1000	-	.	gene_id "MSTRG.33408"; transcript_id "MSTRG.33408.26"; exon_number "29";
chr11	StringTie	exon	72713176	72713243	1000	-	.	gene_id "MSTRG.33408"; transcript_id "MSTRG.33408.26"; exon_number "30";
chr11	StringTie	exon	72714152	72714321	1000	-	.	gene_id "MSTRG.33408"; transcript_id "MSTRG.33408.26"; exon_number "31";
chr11	StringTie	exon	72717469	72717662	1000	-	.	gene_id "MSTRG.33408"; transcript_id "MSTRG.33408.26"; exon_number "32";
chr11	StringTie	exon	72721850	72722378	1000	-	.	gene_id "MSTRG.33408"; transcript_id "MSTRG.33408.26"; exon_number "33";
chr11	StringTie	transcript	72685066	72722640	1000	-	.	gene_id "MSTRG.33408"; transcript_id "MSTRG.33408.260";
chr11	StringTie	exon	72685066	72685681	1000	-	.	gene_id "MSTRG.33408"; transcript_id "MSTRG.33408.260"; exon_number "1";
chr11	StringTie	exon	72686042	72686191	1000	-	.	gene_id "MSTRG.33408"; transcript_id "MSTRG.33408.260"; exon_number "2";
chr11	StringTie	exon	72687443	72687502	1000	-	.	gene_id "MSTRG.33408"; transcript_id "MSTRG.33408.260"; exon_number "3";
chr11	StringTie	exon	72687688	72687738	1000	-	.	gene_id "MSTRG.33408"; transcript_id "MSTRG.33408.260"; exon_number "4";
chr11	StringTie	exon	72688455	72688537	1000	-	.	gene_id "MSTRG.33408"; transcript_id "MSTRG.33408.260"; exon_number "5";
chr11	StringTie	exon	72693325	72693470	1000	-	.	gene_id "MSTRG.33408"; transcript_id "MSTRG.33408.260"; exon_number "6";
chr11	StringTie	exon	72693692	72693805	1000	-	.	gene_id "MSTRG.33408"; transcript_id "MSTRG.33408.260"; exon_number "7";
chr11	StringTie	exon	72694980	72695097	1000	-	.	gene_id "MSTRG.33408"; transcript_id "MSTRG.33408.260"; exon_number "8";
chr11	StringTie	exon	72695387	72695455	1000	-	.	gene_id "MSTRG.33408"; transcript_id "MSTRG.33408.260"; exon_number "9";
chr11	StringTie	exon	72695542	72695628	1000	-	.	gene_id "MSTRG.33408"; transcript_id "MSTRG.33408.260"; exon_number "10";
chr11	StringTie	exon	72695725	72695865	1000	-	.	gene_id "MSTRG.33408"; transcript_id "MSTRG.33408.260"; exon_number "11";
chr11	StringTie	exon	72696549	72696652	1000	-	.	gene_id "MSTRG.33408"; transcript_id "MSTRG.33408.260"; exon_number "12";
chr11	StringTie	exon	72696983	72697195	1000	-	.	gene_id "MSTRG.33408"; transcript_id "MSTRG.33408.260"; exon_number "13";
chr11	StringTie	exon	72697323	72697486	1000	-	.	gene_id "MSTRG.33408"; transcript_id "MSTRG.33408.260"; exon_number "14";
chr11	StringTie	exon	72697598	72697649	1000	-	.	gene_id "MSTRG.33408"; transcript_id "MSTRG.33408.260"; exon_number "15";
chr11	StringTie	exon	72697911	72698106	1000	-	.	gene_id "MSTRG.33408"; transcript_id "MSTRG.33408.260"; exon_number "16";
chr11	StringTie	exon	72699005	72699107	1000	-	.	gene_id "MSTRG.33408"; transcript_id "MSTRG.33408.260"; exon_number "17";
chr11	StringTie	exon	72699417	72699552	1000	-	.	gene_id "MSTRG.33408"; transcript_id "MSTRG.33408.260"; exon_number "18";
chr11	StringTie	exon	72701649	72701781	1000	-	.	gene_id "MSTRG.33408"; transcript_id "MSTRG.33408.260"; exon_number "19";
chr11	StringTie	exon	72702905	72703079	1000	-	.	gene_id "MSTRG.33408"; transcript_id "MSTRG.33408.260"; exon_number "20";
chr11	StringTie	exon	72704152	72704334	1000	-	.	gene_id "MSTRG.33408"; transcript_id "MSTRG.33408.260"; exon_number "21";
chr11	StringTie	exon	72705805	72705890	1000	-	.	gene_id "MSTRG.33408"; transcript_id "MSTRG.33408.260"; exon_number "22";
chr11	StringTie	exon	72707175	72707374	1000	-	.	gene_id "MSTRG.33408"; transcript_id "MSTRG.33408.260"; exon_number "23";
chr11	StringTie	exon	72709870	72709976	1000	-	.	gene_id "MSTRG.33408"; transcript_id "MSTRG.33408.260"; exon_number "24";
chr11	StringTie	exon	72710385	72710587	1000	-	.	gene_id "MSTRG.33408"; transcript_id "MSTRG.33408.260"; exon_number "25";
chr11	StringTie	exon	72711021	72711141	1000	-	.	gene_id "MSTRG.33408"; transcript_id "MSTRG.33408.260"; exon_number "26";
chr11	StringTie	exon	72711430	72711499	1000	-	.	gene_id "MSTRG.33408"; transcript_id "MSTRG.33408.260"; exon_number "27";
chr11	StringTie	exon	72712196	72712321	1000	-	.	gene_id "MSTRG.33408"; transcript_id "MSTRG.33408.260"; exon_number "28";
chr11	StringTie	exon	72712438	72712568	1000	-	.	gene_id "MSTRG.33408"; transcript_id "MSTRG.33408.260"; exon_number "29";
chr11	StringTie	exon	72713176	72713243	1000	-	.	gene_id "MSTRG.33408"; transcript_id "MSTRG.33408.260"; exon_number "30";
chr11	StringTie	exon	72714152	72714321	1000	-	.	gene_id "MSTRG.33408"; transcript_id "MSTRG.33408.260"; exon_number "31";
chr11	StringTie	exon	72717469	72717662	1000	-	.	gene_id "MSTRG.33408"; transcript_id "MSTRG.33408.260"; exon_number "32";
chr11	StringTie	exon	72721850	72722341	1000	-	.	gene_id "MSTRG.33408"; transcript_id "MSTRG.33408.260"; exon_number "33";
chr11	StringTie	exon	72722467	72722640	1000	-	.	gene_id "MSTRG.33408"; transcript_id "MSTRG.33408.260"; exon_number "34";
chr11	StringTie	transcript	72685066	72752635	1000	-	.	gene_id "MSTRG.33408"; transcript_id "MSTRG.33408.261";
chr11	StringTie	exon	72685066	72685490	1000	-	.	gene_id "MSTRG.33408"; transcript_id "MSTRG.33408.261"; exon_number "1";
chr11	StringTie	exon	72685522	72685681	1000	-	.	gene_id "MSTRG.33408"; transcript_id "MSTRG.33408.261"; exon_number "2";
chr11	StringTie	exon	72686042	72686191	1000	-	.	gene_id "MSTRG.33408"; transcript_id "MSTRG.33408.261"; exon_number "3";
chr11	StringTie	exon	72687439	72687502	1000	-	.	gene_id "MSTRG.33408"; transcript_id "MSTRG.33408.261"; exon_number "4";
chr11	StringTie	exon	72687688	72687738	1000	-	.	gene_id "MSTRG.33408"; transcript_id "MSTRG.33408.261"; exon_number "5";
chr11	StringTie	exon	72688455	72688537	1000	-	.	gene_id "MSTRG.33408"; transcript_id "MSTRG.33408.261"; exon_number "6";
chr11	StringTie	exon	72693325	72693466	1000	-	.	gene_id "MSTRG.33408"; transcript_id "MSTRG.33408.261"; exon_number "7";
chr11	StringTie	exon	72693692	72693805	1000	-	.	gene_id "MSTRG.33408"; transcript_id "MSTRG.33408.261"; exon_number "8";
chr11	StringTie	exon	72694980	72695097	1000	-	.	gene_id "MSTRG.33408"; transcript_id "MSTRG.33408.261"; exon_number "9";
chr11	StringTie	exon	72695387	72695455	1000	-	.	gene_id "MSTRG.33408"; transcript_id "MSTRG.33408.261"; exon_number "10";
chr11	StringTie	exon	72695542	72695628	1000	-	.	gene_id "MSTRG.33408"; transcript_id "MSTRG.33408.261"; exon_number "11";
chr11	StringTie	exon	72695718	72695865	1000	-	.	gene_id "MSTRG.33408"; transcript_id "MSTRG.33408.261"; exon_number "12";
chr11	StringTie	exon	72696549	72696652	1000	-	.	gene_id "MSTRG.33408"; transcript_id "MSTRG.33408.261"; exon_number "13";
chr11	StringTie	exon	72696983	72697195	1000	-	.	gene_id "MSTRG.33408"; transcript_id "MSTRG.33408.261"; exon_number "14";
chr11	StringTie	exon	72697323	72697486	1000	-	.	gene_id "MSTRG.33408"; transcript_id "MSTRG.33408.261"; exon_number "15";
chr11	StringTie	exon	72697598	72697649	1000	-	.	gene_id "MSTRG.33408"; transcript_id "MSTRG.33408.261"; exon_number "16";
chr11	StringTie	exon	72697911	72698106	1000	-	.	gene_id "MSTRG.33408"; transcript_id "MSTRG.33408.261"; exon_number "17";
chr11	StringTie	exon	72699005	72699107	1000	-	.	gene_id "MSTRG.33408"; transcript_id "MSTRG.33408.261"; exon_number "18";
chr11	StringTie	exon	72699417	72699552	1000	-	.	gene_id "MSTRG.33408"; transcript_id "MSTRG.33408.261"; exon_number "19";
chr11	StringTie	exon	72701649	72701781	1000	-	.	gene_id "MSTRG.33408"; transcript_id "MSTRG.33408.261"; exon_number "20";
chr11	StringTie	exon	72702905	72703079	1000	-	.	gene_id "MSTRG.33408"; transcript_id "MSTRG.33408.261"; exon_number "21";
chr11	StringTie	exon	72704152	72704334	1000	-	.	gene_id "MSTRG.33408"; transcript_id "MSTRG.33408.261"; exon_number "22";
chr11	StringTie	exon	72705805	72705890	1000	-	.	gene_id "MSTRG.33408"; transcript_id "MSTRG.33408.261"; exon_number "23";
chr11	StringTie	exon	72707175	72707374	1000	-	.	gene_id "MSTRG.33408"; transcript_id "MSTRG.33408.261"; exon_number "24";
chr11	StringTie	exon	72709870	72709976	1000	-	.	gene_id "MSTRG.33408"; transcript_id "MSTRG.33408.261"; exon_number "25";
chr11	StringTie	exon	72710385	72710587	1000	-	.	gene_id "MSTRG.33408"; transcript_id "MSTRG.33408.261"; exon_number "26";
chr11	StringTie	exon	72711021	72711141	1000	-	.	gene_id "MSTRG.33408"; transcript_id "MSTRG.33408.261"; exon_number "27";
chr11	StringTie	exon	72711430	72711499	1000	-	.	gene_id "MSTRG.33408"; transcript_id "MSTRG.33408.261"; exon_number "28";
chr11	StringTie	exon	72712196	72712321	1000	-	.	gene_id "MSTRG.33408"; transcript_id "MSTRG.33408.261"; exon_number "29";
chr11	StringTie	exon	72712438	72712568	1000	-	.	gene_id "MSTRG.33408"; transcript_id "MSTRG.33408.261"; exon_number "30";
chr11	StringTie	exon	72713176	72713243	1000	-	.	gene_id "MSTRG.33408"; transcript_id "MSTRG.33408.261"; exon_number "31";
chr11	StringTie	exon	72714152	72714321	1000	-	.	gene_id "MSTRG.33408"; transcript_id "MSTRG.33408.261"; exon_number "32";
chr11	StringTie	exon	72726620	72727172	1000	-	.	gene_id "MSTRG.33408"; transcript_id "MSTRG.33408.261"; exon_number "33";
chr11	StringTie	exon	72732515	72732597	1000	-	.	gene_id "MSTRG.33408"; transcript_id "MSTRG.33408.261"; exon_number "34";
chr11	StringTie	exon	72752328	72752635	1000	-	.	gene_id "MSTRG.33408"; transcript_id "MSTRG.33408.261"; exon_number "35";
chr11	StringTie	transcript	72685067	72722330	1000	-	.	gene_id "MSTRG.33408"; transcript_id "MSTRG.33408.262";
chr11	StringTie	exon	72685067	72685681	1000	-	.	gene_id "MSTRG.33408"; transcript_id "MSTRG.33408.262"; exon_number "1";
chr11	StringTie	exon	72686042	72686191	1000	-	.	gene_id "MSTRG.33408"; transcript_id "MSTRG.33408.262"; exon_number "2";
chr11	StringTie	exon	72687439	72687502	1000	-	.	gene_id "MSTRG.33408"; transcript_id "MSTRG.33408.262"; exon_number "3";
chr11	StringTie	exon	72687688	72687738	1000	-	.	gene_id "MSTRG.33408"; transcript_id "MSTRG.33408.262"; exon_number "4";
chr11	StringTie	exon	72688455	72688537	1000	-	.	gene_id "MSTRG.33408"; transcript_id "MSTRG.33408.262"; exon_number "5";
chr11	StringTie	exon	72692753	72692785	1000	-	.	gene_id "MSTRG.33408"; transcript_id "MSTRG.33408.262"; exon_number "6";
chr11	StringTie	exon	72693325	72693805	1000	-	.	gene_id "MSTRG.33408"; transcript_id "MSTRG.33408.262"; exon_number "7";
chr11	StringTie	exon	72694980	72695097	1000	-	.	gene_id "MSTRG.33408"; transcript_id "MSTRG.33408.262"; exon_number "8";
chr11	StringTie	exon	72695387	72695455	1000	-	.	gene_id "MSTRG.33408"; transcript_id "MSTRG.33408.262"; exon_number "9";
chr11	StringTie	exon	72695542	72695865	1000	-	.	gene_id "MSTRG.33408"; transcript_id "MSTRG.33408.262"; exon_number "10";
chr11	StringTie	exon	72696549	72696654	1000	-	.	gene_id "MSTRG.33408"; transcript_id "MSTRG.33408.262"; exon_number "11";
chr11	StringTie	exon	72696983	72697195	1000	-	.	gene_id "MSTRG.33408"; transcript_id "MSTRG.33408.262"; exon_number "12";
chr11	StringTie	exon	72697323	72697486	1000	-	.	gene_id "MSTRG.33408"; transcript_id "MSTRG.33408.262"; exon_number "13";
chr11	StringTie	exon	72697598	72697649	1000	-	.	gene_id "MSTRG.33408"; transcript_id "MSTRG.33408.262"; exon_number "14";
chr11	StringTie	exon	72697911	72698106	1000	-	.	gene_id "MSTRG.33408"; transcript_id "MSTRG.33408.262"; exon_number "15";
chr11	StringTie	exon	72699005	72699107	1000	-	.	gene_id "MSTRG.33408"; transcript_id "MSTRG.33408.262"; exon_number "16";
chr11	StringTie	exon	72699417	72699552	1000	-	.	gene_id "MSTRG.33408"; transcript_id "MSTRG.33408.262"; exon_number "17";
chr11	StringTie	exon	72701649	72701781	1000	-	.	gene_id "MSTRG.33408"; transcript_id "MSTRG.33408.262"; exon_number "18";
chr11	StringTie	exon	72702905	72703079	1000	-	.	gene_id "MSTRG.33408"; transcript_id "MSTRG.33408.262"; exon_number "19";
chr11	StringTie	exon	72704152	72704334	1000	-	.	gene_id "MSTRG.33408"; transcript_id "MSTRG.33408.262"; exon_number "20";
chr11	StringTie	exon	72705805	72705890	1000	-	.	gene_id "MSTRG.33408"; transcript_id "MSTRG.33408.262"; exon_number "21";
chr11	StringTie	exon	72707175	72707374	1000	-	.	gene_id "MSTRG.33408"; transcript_id "MSTRG.33408.262"; exon_number "22";
chr11	StringTie	exon	72709870	72709976	1000	-	.	gene_id "MSTRG.33408"; transcript_id "MSTRG.33408.262"; exon_number "23";
chr11	StringTie	exon	72710385	72710587	1000	-	.	gene_id "MSTRG.33408"; transcript_id "MSTRG.33408.262"; exon_number "24";
chr11	StringTie	exon	72711021	72711141	1000	-	.	gene_id "MSTRG.33408"; transcript_id "MSTRG.33408.262"; exon_number "25";
chr11	StringTie	exon	72711430	72711499	1000	-	.	gene_id "MSTRG.33408"; transcript_id "MSTRG.33408.262"; exon_number "26";
chr11	StringTie	exon	72712196	72712339	1000	-	.	gene_id "MSTRG.33408"; transcript_id "MSTRG.33408.262"; exon_number "27";
chr11	StringTie	exon	72712438	72712568	1000	-	.	gene_id "MSTRG.33408"; transcript_id "MSTRG.33408.262"; exon_number "28";
chr11	StringTie	exon	72713176	72713243	1000	-	.	gene_id "MSTRG.33408"; transcript_id "MSTRG.33408.262"; exon_number "29";
chr11	StringTie	exon	72714152	72714321	1000	-	.	gene_id "MSTRG.33408"; transcript_id "MSTRG.33408.262"; exon_number "30";
chr11	StringTie	exon	72721850	72722330	1000	-	.	gene_id "MSTRG.33408"; transcript_id "MSTRG.33408.262"; exon_number "31";
chr11	StringTie	transcript	72685067	72722339	1000	-	.	gene_id "MSTRG.33408"; transcript_id "MSTRG.33408.263";
chr11	StringTie	exon	72685067	72685681	1000	-	.	gene_id "MSTRG.33408"; transcript_id "MSTRG.33408.263"; exon_number "1";
chr11	StringTie	exon	72686042	72686191	1000	-	.	gene_id "MSTRG.33408"; transcript_id "MSTRG.33408.263"; exon_number "2";
chr11	StringTie	exon	72687439	72687502	1000	-	.	gene_id "MSTRG.33408"; transcript_id "MSTRG.33408.263"; exon_number "3";
chr11	StringTie	exon	72687688	72687738	1000	-	.	gene_id "MSTRG.33408"; transcript_id "MSTRG.33408.263"; exon_number "4";
chr11	StringTie	exon	72688455	72688537	1000	-	.	gene_id "MSTRG.33408"; transcript_id "MSTRG.33408.263"; exon_number "5";
chr11	StringTie	exon	72692753	72692785	1000	-	.	gene_id "MSTRG.33408"; transcript_id "MSTRG.33408.263"; exon_number "6";
chr11	StringTie	exon	72693325	72693805	1000	-	.	gene_id "MSTRG.33408"; transcript_id "MSTRG.33408.263"; exon_number "7";
chr11	StringTie	exon	72694980	72695097	1000	-	.	gene_id "MSTRG.33408"; transcript_id "MSTRG.33408.263"; exon_number "8";
chr11	StringTie	exon	72695387	72695455	1000	-	.	gene_id "MSTRG.33408"; transcript_id "MSTRG.33408.263"; exon_number "9";
chr11	StringTie	exon	72695542	72695628	1000	-	.	gene_id "MSTRG.33408"; transcript_id "MSTRG.33408.263"; exon_number "10";
chr11	StringTie	exon	72695718	72695865	1000	-	.	gene_id "MSTRG.33408"; transcript_id "MSTRG.33408.263"; exon_number "11";
chr11	StringTie	exon	72696549	72696652	1000	-	.	gene_id "MSTRG.33408"; transcript_id "MSTRG.33408.263"; exon_number "12";
chr11	StringTie	exon	72696983	72697195	1000	-	.	gene_id "MSTRG.33408"; transcript_id "MSTRG.33408.263"; exon_number "13";
chr11	StringTie	exon	72697323	72697486	1000	-	.	gene_id "MSTRG.33408"; transcript_id "MSTRG.33408.263"; exon_number "14";
chr11	StringTie	exon	72697598	72697649	1000	-	.	gene_id "MSTRG.33408"; transcript_id "MSTRG.33408.263"; exon_number "15";
chr11	StringTie	exon	72697911	72698106	1000	-	.	gene_id "MSTRG.33408"; transcript_id "MSTRG.33408.263"; exon_number "16";
chr11	StringTie	exon	72699005	72699107	1000	-	.	gene_id "MSTRG.33408"; transcript_id "MSTRG.33408.263"; exon_number "17";
chr11	StringTie	exon	72699417	72699552	1000	-	.	gene_id "MSTRG.33408"; transcript_id "MSTRG.33408.263"; exon_number "18";
chr11	StringTie	exon	72701649	72701781	1000	-	.	gene_id "MSTRG.33408"; transcript_id "MSTRG.33408.263"; exon_number "19";
chr11	StringTie	exon	72702905	72703079	1000	-	.	gene_id "MSTRG.33408"; transcript_id "MSTRG.33408.263"; exon_number "20";
chr11	StringTie	exon	72704152	72704334	1000	-	.	gene_id "MSTRG.33408"; transcript_id "MSTRG.33408.263"; exon_number "21";
chr11	StringTie	exon	72705805	72705890	1000	-	.	gene_id "MSTRG.33408"; transcript_id "MSTRG.33408.263"; exon_number "22";
chr11	StringTie	exon	72707175	72707374	1000	-	.	gene_id "MSTRG.33408"; transcript_id "MSTRG.33408.263"; exon_number "23";
chr11	StringTie	exon	72709870	72709976	1000	-	.	gene_id "MSTRG.33408"; transcript_id "MSTRG.33408.263"; exon_number "24";
chr11	StringTie	exon	72710385	72710587	1000	-	.	gene_id "MSTRG.33408"; transcript_id "MSTRG.33408.263"; exon_number "25";
chr11	StringTie	exon	72711021	72711141	1000	-	.	gene_id "MSTRG.33408"; transcript_id "MSTRG.33408.263"; exon_number "26";
chr11	StringTie	exon	72711430	72711499	1000	-	.	gene_id "MSTRG.33408"; transcript_id "MSTRG.33408.263"; exon_number "27";
chr11	StringTie	exon	72712196	72712339	1000	-	.	gene_id "MSTRG.33408"; transcript_id "MSTRG.33408.263"; exon_number "28";
chr11	StringTie	exon	72712438	72712568	1000	-	.	gene_id "MSTRG.33408"; transcript_id "MSTRG.33408.263"; exon_number "29";
chr11	StringTie	exon	72713176	72713243	1000	-	.	gene_id "MSTRG.33408"; transcript_id "MSTRG.33408.263"; exon_number "30";
chr11	StringTie	exon	72714152	72714321	1000	-	.	gene_id "MSTRG.33408"; transcript_id "MSTRG.33408.263"; exon_number "31";
chr11	StringTie	exon	72721850	72722339	1000	-	.	gene_id "MSTRG.33408"; transcript_id "MSTRG.33408.263"; exon_number "32";
chr11	StringTie	transcript	72685067	72738060	1000	-	.	gene_id "MSTRG.33408"; transcript_id "MSTRG.33408.264";
chr11	StringTie	exon	72685067	72685681	1000	-	.	gene_id "MSTRG.33408"; transcript_id "MSTRG.33408.264"; exon_number "1";
chr11	StringTie	exon	72686042	72686191	1000	-	.	gene_id "MSTRG.33408"; transcript_id "MSTRG.33408.264"; exon_number "2";
chr11	StringTie	exon	72687439	72687502	1000	-	.	gene_id "MSTRG.33408"; transcript_id "MSTRG.33408.264"; exon_number "3";
chr11	StringTie	exon	72687688	72687738	1000	-	.	gene_id "MSTRG.33408"; transcript_id "MSTRG.33408.264"; exon_number "4";
chr11	StringTie	exon	72688455	72688537	1000	-	.	gene_id "MSTRG.33408"; transcript_id "MSTRG.33408.264"; exon_number "5";
chr11	StringTie	exon	72693325	72693470	1000	-	.	gene_id "MSTRG.33408"; transcript_id "MSTRG.33408.264"; exon_number "6";
chr11	StringTie	exon	72693692	72693805	1000	-	.	gene_id "MSTRG.33408"; transcript_id "MSTRG.33408.264"; exon_number "7";
chr11	StringTie	exon	72694980	72695097	1000	-	.	gene_id "MSTRG.33408"; transcript_id "MSTRG.33408.264"; exon_number "8";
chr11	StringTie	exon	72695387	72695455	1000	-	.	gene_id "MSTRG.33408"; transcript_id "MSTRG.33408.264"; exon_number "9";
chr11	StringTie	exon	72695542	72695628	1000	-	.	gene_id "MSTRG.33408"; transcript_id "MSTRG.33408.264"; exon_number "10";
chr11	StringTie	exon	72695718	72695865	1000	-	.	gene_id "MSTRG.33408"; transcript_id "MSTRG.33408.264"; exon_number "11";
chr11	StringTie	exon	72696549	72696654	1000	-	.	gene_id "MSTRG.33408"; transcript_id "MSTRG.33408.264"; exon_number "12";
chr11	StringTie	exon	72696983	72697195	1000	-	.	gene_id "MSTRG.33408"; transcript_id "MSTRG.33408.264"; exon_number "13";
chr11	StringTie	exon	72697323	72697486	1000	-	.	gene_id "MSTRG.33408"; transcript_id "MSTRG.33408.264"; exon_number "14";
chr11	StringTie	exon	72697598	72697649	1000	-	.	gene_id "MSTRG.33408"; transcript_id "MSTRG.33408.264"; exon_number "15";
chr11	StringTie	exon	72697911	72698106	1000	-	.	gene_id "MSTRG.33408"; transcript_id "MSTRG.33408.264"; exon_number "16";
chr11	StringTie	exon	72699005	72699107	1000	-	.	gene_id "MSTRG.33408"; transcript_id "MSTRG.33408.264"; exon_number "17";
chr11	StringTie	exon	72699417	72699552	1000	-	.	gene_id "MSTRG.33408"; transcript_id "MSTRG.33408.264"; exon_number "18";
chr11	StringTie	exon	72701649	72701783	1000	-	.	gene_id "MSTRG.33408"; transcript_id "MSTRG.33408.264"; exon_number "19";
chr11	StringTie	exon	72702905	72703079	1000	-	.	gene_id "MSTRG.33408"; transcript_id "MSTRG.33408.264"; exon_number "20";
chr11	StringTie	exon	72704152	72704334	1000	-	.	gene_id "MSTRG.33408"; transcript_id "MSTRG.33408.264"; exon_number "21";
chr11	StringTie	exon	72705805	72705890	1000	-	.	gene_id "MSTRG.33408"; transcript_id "MSTRG.33408.264"; exon_number "22";
chr11	StringTie	exon	72707175	72707374	1000	-	.	gene_id "MSTRG.33408"; transcript_id "MSTRG.33408.264"; exon_number "23";
chr11	StringTie	exon	72709870	72709976	1000	-	.	gene_id "MSTRG.33408"; transcript_id "MSTRG.33408.264"; exon_number "24";
chr11	StringTie	exon	72710385	72710587	1000	-	.	gene_id "MSTRG.33408"; transcript_id "MSTRG.33408.264"; exon_number "25";
chr11	StringTie	exon	72711430	72711499	1000	-	.	gene_id "MSTRG.33408"; transcript_id "MSTRG.33408.264"; exon_number "26";
chr11	StringTie	exon	72712196	72712339	1000	-	.	gene_id "MSTRG.33408"; transcript_id "MSTRG.33408.264"; exon_number "27";
chr11	StringTie	exon	72712438	72712568	1000	-	.	gene_id "MSTRG.33408"; transcript_id "MSTRG.33408.264"; exon_number "28";
chr11	StringTie	exon	72713176	72713243	1000	-	.	gene_id "MSTRG.33408"; transcript_id "MSTRG.33408.264"; exon_number "29";
chr11	StringTie	exon	72714152	72714321	1000	-	.	gene_id "MSTRG.33408"; transcript_id "MSTRG.33408.264"; exon_number "30";
chr11	StringTie	exon	72726620	72727172	1000	-	.	gene_id "MSTRG.33408"; transcript_id "MSTRG.33408.264"; exon_number "31";
chr11	StringTie	exon	72732515	72732597	1000	-	.	gene_id "MSTRG.33408"; transcript_id "MSTRG.33408.264"; exon_number "32";
chr11	StringTie	exon	72738008	72738060	1000	-	.	gene_id "MSTRG.33408"; transcript_id "MSTRG.33408.264"; exon_number "33";
chr11	StringTie	transcript	72685067	72735543	1000	-	.	gene_id "MSTRG.33408"; transcript_id "MSTRG.33408.265";
chr11	StringTie	exon	72685067	72685681	1000	-	.	gene_id "MSTRG.33408"; transcript_id "MSTRG.33408.265"; exon_number "1";
chr11	StringTie	exon	72686042	72686191	1000	-	.	gene_id "MSTRG.33408"; transcript_id "MSTRG.33408.265"; exon_number "2";
chr11	StringTie	exon	72687439	72687502	1000	-	.	gene_id "MSTRG.33408"; transcript_id "MSTRG.33408.265"; exon_number "3";
chr11	StringTie	exon	72687688	72687738	1000	-	.	gene_id "MSTRG.33408"; transcript_id "MSTRG.33408.265"; exon_number "4";
chr11	StringTie	exon	72688455	72688537	1000	-	.	gene_id "MSTRG.33408"; transcript_id "MSTRG.33408.265"; exon_number "5";
chr11	StringTie	exon	72693325	72693470	1000	-	.	gene_id "MSTRG.33408"; transcript_id "MSTRG.33408.265"; exon_number "6";
chr11	StringTie	exon	72693692	72693805	1000	-	.	gene_id "MSTRG.33408"; transcript_id "MSTRG.33408.265"; exon_number "7";
chr11	StringTie	exon	72694980	72695097	1000	-	.	gene_id "MSTRG.33408"; transcript_id "MSTRG.33408.265"; exon_number "8";
chr11	StringTie	exon	72695387	72695455	1000	-	.	gene_id "MSTRG.33408"; transcript_id "MSTRG.33408.265"; exon_number "9";
chr11	StringTie	exon	72695542	72695628	1000	-	.	gene_id "MSTRG.33408"; transcript_id "MSTRG.33408.265"; exon_number "10";
chr11	StringTie	exon	72695718	72695865	1000	-	.	gene_id "MSTRG.33408"; transcript_id "MSTRG.33408.265"; exon_number "11";
chr11	StringTie	exon	72696549	72696654	1000	-	.	gene_id "MSTRG.33408"; transcript_id "MSTRG.33408.265"; exon_number "12";
chr11	StringTie	exon	72696983	72697195	1000	-	.	gene_id "MSTRG.33408"; transcript_id "MSTRG.33408.265"; exon_number "13";
chr11	StringTie	exon	72697323	72697486	1000	-	.	gene_id "MSTRG.33408"; transcript_id "MSTRG.33408.265"; exon_number "14";
chr11	StringTie	exon	72697598	72697649	1000	-	.	gene_id "MSTRG.33408"; transcript_id "MSTRG.33408.265"; exon_number "15";
chr11	StringTie	exon	72697911	72698106	1000	-	.	gene_id "MSTRG.33408"; transcript_id "MSTRG.33408.265"; exon_number "16";
chr11	StringTie	exon	72699005	72699107	1000	-	.	gene_id "MSTRG.33408"; transcript_id "MSTRG.33408.265"; exon_number "17";
chr11	StringTie	exon	72699417	72699552	1000	-	.	gene_id "MSTRG.33408"; transcript_id "MSTRG.33408.265"; exon_number "18";
chr11	StringTie	exon	72701649	72701783	1000	-	.	gene_id "MSTRG.33408"; transcript_id "MSTRG.33408.265"; exon_number "19";
chr11	StringTie	exon	72702905	72703079	1000	-	.	gene_id "MSTRG.33408"; transcript_id "MSTRG.33408.265"; exon_number "20";
chr11	StringTie	exon	72704152	72704334	1000	-	.	gene_id "MSTRG.33408"; transcript_id "MSTRG.33408.265"; exon_number "21";
chr11	StringTie	exon	72705805	72705890	1000	-	.	gene_id "MSTRG.33408"; transcript_id "MSTRG.33408.265"; exon_number "22";
chr11	StringTie	exon	72707175	72707374	1000	-	.	gene_id "MSTRG.33408"; transcript_id "MSTRG.33408.265"; exon_number "23";
chr11	StringTie	exon	72709870	72709976	1000	-	.	gene_id "MSTRG.33408"; transcript_id "MSTRG.33408.265"; exon_number "24";
chr11	StringTie	exon	72710385	72710587	1000	-	.	gene_id "MSTRG.33408"; transcript_id "MSTRG.33408.265"; exon_number "25";
chr11	StringTie	exon	72711021	72711141	1000	-	.	gene_id "MSTRG.33408"; transcript_id "MSTRG.33408.265"; exon_number "26";
chr11	StringTie	exon	72711430	72711499	1000	-	.	gene_id "MSTRG.33408"; transcript_id "MSTRG.33408.265"; exon_number "27";
chr11	StringTie	exon	72712196	72712339	1000	-	.	gene_id "MSTRG.33408"; transcript_id "MSTRG.33408.265"; exon_number "28";
chr11	StringTie	exon	72712438	72712568	1000	-	.	gene_id "MSTRG.33408"; transcript_id "MSTRG.33408.265"; exon_number "29";
chr11	StringTie	exon	72713176	72713243	1000	-	.	gene_id "MSTRG.33408"; transcript_id "MSTRG.33408.265"; exon_number "30";
chr11	StringTie	exon	72714152	72714321	1000	-	.	gene_id "MSTRG.33408"; transcript_id "MSTRG.33408.265"; exon_number "31";
chr11	StringTie	exon	72726620	72727172	1000	-	.	gene_id "MSTRG.33408"; transcript_id "MSTRG.33408.265"; exon_number "32";
chr11	StringTie	exon	72732515	72732597	1000	-	.	gene_id "MSTRG.33408"; transcript_id "MSTRG.33408.265"; exon_number "33";
chr11	StringTie	exon	72735519	72735543	1000	-	.	gene_id "MSTRG.33408"; transcript_id "MSTRG.33408.265"; exon_number "34";
chr11	StringTie	transcript	72685068	72722575	1000	-	.	gene_id "MSTRG.33408"; transcript_id "MSTRG.33408.266";
chr11	StringTie	exon	72685068	72685681	1000	-	.	gene_id "MSTRG.33408"; transcript_id "MSTRG.33408.266"; exon_number "1";
chr11	StringTie	exon	72686042	72686191	1000	-	.	gene_id "MSTRG.33408"; transcript_id "MSTRG.33408.266"; exon_number "2";
chr11	StringTie	exon	72687439	72687502	1000	-	.	gene_id "MSTRG.33408"; transcript_id "MSTRG.33408.266"; exon_number "3";
chr11	StringTie	exon	72687688	72687738	1000	-	.	gene_id "MSTRG.33408"; transcript_id "MSTRG.33408.266"; exon_number "4";
chr11	StringTie	exon	72688455	72688537	1000	-	.	gene_id "MSTRG.33408"; transcript_id "MSTRG.33408.266"; exon_number "5";
chr11	StringTie	exon	72693325	72693466	1000	-	.	gene_id "MSTRG.33408"; transcript_id "MSTRG.33408.266"; exon_number "6";
chr11	StringTie	exon	72693692	72693805	1000	-	.	gene_id "MSTRG.33408"; transcript_id "MSTRG.33408.266"; exon_number "7";
chr11	StringTie	exon	72694980	72695097	1000	-	.	gene_id "MSTRG.33408"; transcript_id "MSTRG.33408.266"; exon_number "8";
chr11	StringTie	exon	72695387	72695455	1000	-	.	gene_id "MSTRG.33408"; transcript_id "MSTRG.33408.266"; exon_number "9";
chr11	StringTie	exon	72695542	72695628	1000	-	.	gene_id "MSTRG.33408"; transcript_id "MSTRG.33408.266"; exon_number "10";
chr11	StringTie	exon	72695718	72695865	1000	-	.	gene_id "MSTRG.33408"; transcript_id "MSTRG.33408.266"; exon_number "11";
chr11	StringTie	exon	72696549	72696652	1000	-	.	gene_id "MSTRG.33408"; transcript_id "MSTRG.33408.266"; exon_number "12";
chr11	StringTie	exon	72696983	72697195	1000	-	.	gene_id "MSTRG.33408"; transcript_id "MSTRG.33408.266"; exon_number "13";
chr11	StringTie	exon	72697323	72697486	1000	-	.	gene_id "MSTRG.33408"; transcript_id "MSTRG.33408.266"; exon_number "14";
chr11	StringTie	exon	72697598	72697649	1000	-	.	gene_id "MSTRG.33408"; transcript_id "MSTRG.33408.266"; exon_number "15";
chr11	StringTie	exon	72697911	72698106	1000	-	.	gene_id "MSTRG.33408"; transcript_id "MSTRG.33408.266"; exon_number "16";
chr11	StringTie	exon	72699005	72699107	1000	-	.	gene_id "MSTRG.33408"; transcript_id "MSTRG.33408.266"; exon_number "17";
chr11	StringTie	exon	72699417	72699552	1000	-	.	gene_id "MSTRG.33408"; transcript_id "MSTRG.33408.266"; exon_number "18";
chr11	StringTie	exon	72701649	72701783	1000	-	.	gene_id "MSTRG.33408"; transcript_id "MSTRG.33408.266"; exon_number "19";
chr11	StringTie	exon	72702905	72703079	1000	-	.	gene_id "MSTRG.33408"; transcript_id "MSTRG.33408.266"; exon_number "20";
chr11	StringTie	exon	72704152	72704334	1000	-	.	gene_id "MSTRG.33408"; transcript_id "MSTRG.33408.266"; exon_number "21";
chr11	StringTie	exon	72705805	72705890	1000	-	.	gene_id "MSTRG.33408"; transcript_id "MSTRG.33408.266"; exon_number "22";
chr11	StringTie	exon	72707175	72707374	1000	-	.	gene_id "MSTRG.33408"; transcript_id "MSTRG.33408.266"; exon_number "23";
chr11	StringTie	exon	72709870	72709976	1000	-	.	gene_id "MSTRG.33408"; transcript_id "MSTRG.33408.266"; exon_number "24";
chr11	StringTie	exon	72710385	72710587	1000	-	.	gene_id "MSTRG.33408"; transcript_id "MSTRG.33408.266"; exon_number "25";
chr11	StringTie	exon	72711430	72711499	1000	-	.	gene_id "MSTRG.33408"; transcript_id "MSTRG.33408.266"; exon_number "26";
chr11	StringTie	exon	72712196	72712339	1000	-	.	gene_id "MSTRG.33408"; transcript_id "MSTRG.33408.266"; exon_number "27";
chr11	StringTie	exon	72712438	72712568	1000	-	.	gene_id "MSTRG.33408"; transcript_id "MSTRG.33408.266"; exon_number "28";
chr11	StringTie	exon	72713176	72713243	1000	-	.	gene_id "MSTRG.33408"; transcript_id "MSTRG.33408.266"; exon_number "29";
chr11	StringTie	exon	72714152	72714321	1000	-	.	gene_id "MSTRG.33408"; transcript_id "MSTRG.33408.266"; exon_number "30";
chr11	StringTie	exon	72721850	72722575	1000	-	.	gene_id "MSTRG.33408"; transcript_id "MSTRG.33408.266"; exon_number "31";
chr11	StringTie	transcript	72685068	72724055	1000	-	.	gene_id "MSTRG.33408"; transcript_id "MSTRG.33408.267";
chr11	StringTie	exon	72685068	72685681	1000	-	.	gene_id "MSTRG.33408"; transcript_id "MSTRG.33408.267"; exon_number "1";
chr11	StringTie	exon	72686042	72686191	1000	-	.	gene_id "MSTRG.33408"; transcript_id "MSTRG.33408.267"; exon_number "2";
chr11	StringTie	exon	72687439	72687502	1000	-	.	gene_id "MSTRG.33408"; transcript_id "MSTRG.33408.267"; exon_number "3";
chr11	StringTie	exon	72687688	72687738	1000	-	.	gene_id "MSTRG.33408"; transcript_id "MSTRG.33408.267"; exon_number "4";
chr11	StringTie	exon	72688455	72693470	1000	-	.	gene_id "MSTRG.33408"; transcript_id "MSTRG.33408.267"; exon_number "5";
chr11	StringTie	exon	72693692	72693805	1000	-	.	gene_id "MSTRG.33408"; transcript_id "MSTRG.33408.267"; exon_number "6";
chr11	StringTie	exon	72694980	72695097	1000	-	.	gene_id "MSTRG.33408"; transcript_id "MSTRG.33408.267"; exon_number "7";
chr11	StringTie	exon	72695387	72695455	1000	-	.	gene_id "MSTRG.33408"; transcript_id "MSTRG.33408.267"; exon_number "8";
chr11	StringTie	exon	72695542	72695628	1000	-	.	gene_id "MSTRG.33408"; transcript_id "MSTRG.33408.267"; exon_number "9";
chr11	StringTie	exon	72695718	72695865	1000	-	.	gene_id "MSTRG.33408"; transcript_id "MSTRG.33408.267"; exon_number "10";
chr11	StringTie	exon	72696549	72696654	1000	-	.	gene_id "MSTRG.33408"; transcript_id "MSTRG.33408.267"; exon_number "11";
chr11	StringTie	exon	72696983	72697195	1000	-	.	gene_id "MSTRG.33408"; transcript_id "MSTRG.33408.267"; exon_number "12";
chr11	StringTie	exon	72697323	72697486	1000	-	.	gene_id "MSTRG.33408"; transcript_id "MSTRG.33408.267"; exon_number "13";
chr11	StringTie	exon	72697598	72697649	1000	-	.	gene_id "MSTRG.33408"; transcript_id "MSTRG.33408.267"; exon_number "14";
chr11	StringTie	exon	72697911	72698106	1000	-	.	gene_id "MSTRG.33408"; transcript_id "MSTRG.33408.267"; exon_number "15";
chr11	StringTie	exon	72699005	72699107	1000	-	.	gene_id "MSTRG.33408"; transcript_id "MSTRG.33408.267"; exon_number "16";
chr11	StringTie	exon	72699417	72699552	1000	-	.	gene_id "MSTRG.33408"; transcript_id "MSTRG.33408.267"; exon_number "17";
chr11	StringTie	exon	72701649	72701781	1000	-	.	gene_id "MSTRG.33408"; transcript_id "MSTRG.33408.267"; exon_number "18";
chr11	StringTie	exon	72702905	72703079	1000	-	.	gene_id "MSTRG.33408"; transcript_id "MSTRG.33408.267"; exon_number "19";
chr11	StringTie	exon	72704152	72704334	1000	-	.	gene_id "MSTRG.33408"; transcript_id "MSTRG.33408.267"; exon_number "20";
chr11	StringTie	exon	72705805	72705890	1000	-	.	gene_id "MSTRG.33408"; transcript_id "MSTRG.33408.267"; exon_number "21";
chr11	StringTie	exon	72707175	72707374	1000	-	.	gene_id "MSTRG.33408"; transcript_id "MSTRG.33408.267"; exon_number "22";
chr11	StringTie	exon	72709870	72709976	1000	-	.	gene_id "MSTRG.33408"; transcript_id "MSTRG.33408.267"; exon_number "23";
chr11	StringTie	exon	72710385	72710587	1000	-	.	gene_id "MSTRG.33408"; transcript_id "MSTRG.33408.267"; exon_number "24";
chr11	StringTie	exon	72711021	72711141	1000	-	.	gene_id "MSTRG.33408"; transcript_id "MSTRG.33408.267"; exon_number "25";
chr11	StringTie	exon	72711430	72711499	1000	-	.	gene_id "MSTRG.33408"; transcript_id "MSTRG.33408.267"; exon_number "26";
chr11	StringTie	exon	72712196	72712339	1000	-	.	gene_id "MSTRG.33408"; transcript_id "MSTRG.33408.267"; exon_number "27";
chr11	StringTie	exon	72712438	72712568	1000	-	.	gene_id "MSTRG.33408"; transcript_id "MSTRG.33408.267"; exon_number "28";
chr11	StringTie	exon	72713176	72713243	1000	-	.	gene_id "MSTRG.33408"; transcript_id "MSTRG.33408.267"; exon_number "29";
chr11	StringTie	exon	72714152	72714321	1000	-	.	gene_id "MSTRG.33408"; transcript_id "MSTRG.33408.267"; exon_number "30";
chr11	StringTie	exon	72721850	72722341	1000	-	.	gene_id "MSTRG.33408"; transcript_id "MSTRG.33408.267"; exon_number "31";
chr11	StringTie	exon	72723992	72724055	1000	-	.	gene_id "MSTRG.33408"; transcript_id "MSTRG.33408.267"; exon_number "32";
chr11	StringTie	transcript	72685069	72722519	1000	-	.	gene_id "MSTRG.33408"; transcript_id "MSTRG.33408.268";
chr11	StringTie	exon	72685069	72685681	1000	-	.	gene_id "MSTRG.33408"; transcript_id "MSTRG.33408.268"; exon_number "1";
chr11	StringTie	exon	72686042	72686191	1000	-	.	gene_id "MSTRG.33408"; transcript_id "MSTRG.33408.268"; exon_number "2";
chr11	StringTie	exon	72687439	72687502	1000	-	.	gene_id "MSTRG.33408"; transcript_id "MSTRG.33408.268"; exon_number "3";
chr11	StringTie	exon	72687688	72687738	1000	-	.	gene_id "MSTRG.33408"; transcript_id "MSTRG.33408.268"; exon_number "4";
chr11	StringTie	exon	72688455	72688537	1000	-	.	gene_id "MSTRG.33408"; transcript_id "MSTRG.33408.268"; exon_number "5";
chr11	StringTie	exon	72693325	72693466	1000	-	.	gene_id "MSTRG.33408"; transcript_id "MSTRG.33408.268"; exon_number "6";
chr11	StringTie	exon	72693692	72693805	1000	-	.	gene_id "MSTRG.33408"; transcript_id "MSTRG.33408.268"; exon_number "7";
chr11	StringTie	exon	72694980	72695097	1000	-	.	gene_id "MSTRG.33408"; transcript_id "MSTRG.33408.268"; exon_number "8";
chr11	StringTie	exon	72695387	72695455	1000	-	.	gene_id "MSTRG.33408"; transcript_id "MSTRG.33408.268"; exon_number "9";
chr11	StringTie	exon	72695542	72695628	1000	-	.	gene_id "MSTRG.33408"; transcript_id "MSTRG.33408.268"; exon_number "10";
chr11	StringTie	exon	72695718	72695865	1000	-	.	gene_id "MSTRG.33408"; transcript_id "MSTRG.33408.268"; exon_number "11";
chr11	StringTie	exon	72696549	72696654	1000	-	.	gene_id "MSTRG.33408"; transcript_id "MSTRG.33408.268"; exon_number "12";
chr11	StringTie	exon	72696983	72697195	1000	-	.	gene_id "MSTRG.33408"; transcript_id "MSTRG.33408.268"; exon_number "13";
chr11	StringTie	exon	72697323	72697486	1000	-	.	gene_id "MSTRG.33408"; transcript_id "MSTRG.33408.268"; exon_number "14";
chr11	StringTie	exon	72697598	72697649	1000	-	.	gene_id "MSTRG.33408"; transcript_id "MSTRG.33408.268"; exon_number "15";
chr11	StringTie	exon	72697911	72698106	1000	-	.	gene_id "MSTRG.33408"; transcript_id "MSTRG.33408.268"; exon_number "16";
chr11	StringTie	exon	72699005	72699107	1000	-	.	gene_id "MSTRG.33408"; transcript_id "MSTRG.33408.268"; exon_number "17";
chr11	StringTie	exon	72699417	72699552	1000	-	.	gene_id "MSTRG.33408"; transcript_id "MSTRG.33408.268"; exon_number "18";
chr11	StringTie	exon	72701649	72701783	1000	-	.	gene_id "MSTRG.33408"; transcript_id "MSTRG.33408.268"; exon_number "19";
chr11	StringTie	exon	72702905	72703079	1000	-	.	gene_id "MSTRG.33408"; transcript_id "MSTRG.33408.268"; exon_number "20";
chr11	StringTie	exon	72704152	72704334	1000	-	.	gene_id "MSTRG.33408"; transcript_id "MSTRG.33408.268"; exon_number "21";
chr11	StringTie	exon	72705805	72705890	1000	-	.	gene_id "MSTRG.33408"; transcript_id "MSTRG.33408.268"; exon_number "22";
chr11	StringTie	exon	72707175	72707374	1000	-	.	gene_id "MSTRG.33408"; transcript_id "MSTRG.33408.268"; exon_number "23";
chr11	StringTie	exon	72709870	72709976	1000	-	.	gene_id "MSTRG.33408"; transcript_id "MSTRG.33408.268"; exon_number "24";
chr11	StringTie	exon	72710385	72710587	1000	-	.	gene_id "MSTRG.33408"; transcript_id "MSTRG.33408.268"; exon_number "25";
chr11	StringTie	exon	72711021	72711141	1000	-	.	gene_id "MSTRG.33408"; transcript_id "MSTRG.33408.268"; exon_number "26";
chr11	StringTie	exon	72711430	72711499	1000	-	.	gene_id "MSTRG.33408"; transcript_id "MSTRG.33408.268"; exon_number "27";
chr11	StringTie	exon	72712196	72712339	1000	-	.	gene_id "MSTRG.33408"; transcript_id "MSTRG.33408.268"; exon_number "28";
chr11	StringTie	exon	72712438	72712568	1000	-	.	gene_id "MSTRG.33408"; transcript_id "MSTRG.33408.268"; exon_number "29";
chr11	StringTie	exon	72713176	72713243	1000	-	.	gene_id "MSTRG.33408"; transcript_id "MSTRG.33408.268"; exon_number "30";
chr11	StringTie	exon	72714152	72714321	1000	-	.	gene_id "MSTRG.33408"; transcript_id "MSTRG.33408.268"; exon_number "31";
chr11	StringTie	exon	72721850	72722341	1000	-	.	gene_id "MSTRG.33408"; transcript_id "MSTRG.33408.268"; exon_number "32";
chr11	StringTie	exon	72722439	72722519	1000	-	.	gene_id "MSTRG.33408"; transcript_id "MSTRG.33408.268"; exon_number "33";
chr11	StringTie	transcript	72685069	72752421	1000	-	.	gene_id "MSTRG.33408"; transcript_id "MSTRG.33408.269";
chr11	StringTie	exon	72685069	72685681	1000	-	.	gene_id "MSTRG.33408"; transcript_id "MSTRG.33408.269"; exon_number "1";
chr11	StringTie	exon	72686042	72686191	1000	-	.	gene_id "MSTRG.33408"; transcript_id "MSTRG.33408.269"; exon_number "2";
chr11	StringTie	exon	72687439	72687502	1000	-	.	gene_id "MSTRG.33408"; transcript_id "MSTRG.33408.269"; exon_number "3";
chr11	StringTie	exon	72687688	72687738	1000	-	.	gene_id "MSTRG.33408"; transcript_id "MSTRG.33408.269"; exon_number "4";
chr11	StringTie	exon	72688455	72688537	1000	-	.	gene_id "MSTRG.33408"; transcript_id "MSTRG.33408.269"; exon_number "5";
chr11	StringTie	exon	72692753	72692785	1000	-	.	gene_id "MSTRG.33408"; transcript_id "MSTRG.33408.269"; exon_number "6";
chr11	StringTie	exon	72693325	72693466	1000	-	.	gene_id "MSTRG.33408"; transcript_id "MSTRG.33408.269"; exon_number "7";
chr11	StringTie	exon	72693692	72693805	1000	-	.	gene_id "MSTRG.33408"; transcript_id "MSTRG.33408.269"; exon_number "8";
chr11	StringTie	exon	72694980	72695097	1000	-	.	gene_id "MSTRG.33408"; transcript_id "MSTRG.33408.269"; exon_number "9";
chr11	StringTie	exon	72695387	72695455	1000	-	.	gene_id "MSTRG.33408"; transcript_id "MSTRG.33408.269"; exon_number "10";
chr11	StringTie	exon	72695542	72695628	1000	-	.	gene_id "MSTRG.33408"; transcript_id "MSTRG.33408.269"; exon_number "11";
chr11	StringTie	exon	72695718	72695865	1000	-	.	gene_id "MSTRG.33408"; transcript_id "MSTRG.33408.269"; exon_number "12";
chr11	StringTie	exon	72696549	72696654	1000	-	.	gene_id "MSTRG.33408"; transcript_id "MSTRG.33408.269"; exon_number "13";
chr11	StringTie	exon	72696983	72697195	1000	-	.	gene_id "MSTRG.33408"; transcript_id "MSTRG.33408.269"; exon_number "14";
chr11	StringTie	exon	72697323	72697486	1000	-	.	gene_id "MSTRG.33408"; transcript_id "MSTRG.33408.269"; exon_number "15";
chr11	StringTie	exon	72697598	72697649	1000	-	.	gene_id "MSTRG.33408"; transcript_id "MSTRG.33408.269"; exon_number "16";
chr11	StringTie	exon	72697911	72698106	1000	-	.	gene_id "MSTRG.33408"; transcript_id "MSTRG.33408.269"; exon_number "17";
chr11	StringTie	exon	72699005	72699107	1000	-	.	gene_id "MSTRG.33408"; transcript_id "MSTRG.33408.269"; exon_number "18";
chr11	StringTie	exon	72699417	72699552	1000	-	.	gene_id "MSTRG.33408"; transcript_id "MSTRG.33408.269"; exon_number "19";
chr11	StringTie	exon	72701649	72701783	1000	-	.	gene_id "MSTRG.33408"; transcript_id "MSTRG.33408.269"; exon_number "20";
chr11	StringTie	exon	72702905	72703079	1000	-	.	gene_id "MSTRG.33408"; transcript_id "MSTRG.33408.269"; exon_number "21";
chr11	StringTie	exon	72705805	72705890	1000	-	.	gene_id "MSTRG.33408"; transcript_id "MSTRG.33408.269"; exon_number "22";
chr11	StringTie	exon	72707175	72707374	1000	-	.	gene_id "MSTRG.33408"; transcript_id "MSTRG.33408.269"; exon_number "23";
chr11	StringTie	exon	72709870	72709976	1000	-	.	gene_id "MSTRG.33408"; transcript_id "MSTRG.33408.269"; exon_number "24";
chr11	StringTie	exon	72710385	72710587	1000	-	.	gene_id "MSTRG.33408"; transcript_id "MSTRG.33408.269"; exon_number "25";
chr11	StringTie	exon	72711021	72711141	1000	-	.	gene_id "MSTRG.33408"; transcript_id "MSTRG.33408.269"; exon_number "26";
chr11	StringTie	exon	72711430	72711499	1000	-	.	gene_id "MSTRG.33408"; transcript_id "MSTRG.33408.269"; exon_number "27";
chr11	StringTie	exon	72712196	72712339	1000	-	.	gene_id "MSTRG.33408"; transcript_id "MSTRG.33408.269"; exon_number "28";
chr11	StringTie	exon	72712438	72712568	1000	-	.	gene_id "MSTRG.33408"; transcript_id "MSTRG.33408.269"; exon_number "29";
chr11	StringTie	exon	72713176	72713243	1000	-	.	gene_id "MSTRG.33408"; transcript_id "MSTRG.33408.269"; exon_number "30";
chr11	StringTie	exon	72714152	72714321	1000	-	.	gene_id "MSTRG.33408"; transcript_id "MSTRG.33408.269"; exon_number "31";
chr11	StringTie	exon	72726620	72727172	1000	-	.	gene_id "MSTRG.33408"; transcript_id "MSTRG.33408.269"; exon_number "32";
chr11	StringTie	exon	72732515	72732597	1000	-	.	gene_id "MSTRG.33408"; transcript_id "MSTRG.33408.269"; exon_number "33";
chr11	StringTie	exon	72752328	72752421	1000	-	.	gene_id "MSTRG.33408"; transcript_id "MSTRG.33408.269"; exon_number "34";
chr11	StringTie	transcript	72684080	72812793	1000	-	.	gene_id "MSTRG.33408"; transcript_id "MSTRG.33408.27";
chr11	StringTie	exon	72684080	72685681	1000	-	.	gene_id "MSTRG.33408"; transcript_id "MSTRG.33408.27"; exon_number "1";
chr11	StringTie	exon	72686042	72686191	1000	-	.	gene_id "MSTRG.33408"; transcript_id "MSTRG.33408.27"; exon_number "2";
chr11	StringTie	exon	72687439	72687502	1000	-	.	gene_id "MSTRG.33408"; transcript_id "MSTRG.33408.27"; exon_number "3";
chr11	StringTie	exon	72687688	72687738	1000	-	.	gene_id "MSTRG.33408"; transcript_id "MSTRG.33408.27"; exon_number "4";
chr11	StringTie	exon	72688455	72688537	1000	-	.	gene_id "MSTRG.33408"; transcript_id "MSTRG.33408.27"; exon_number "5";
chr11	StringTie	exon	72693325	72693470	1000	-	.	gene_id "MSTRG.33408"; transcript_id "MSTRG.33408.27"; exon_number "6";
chr11	StringTie	exon	72693692	72693805	1000	-	.	gene_id "MSTRG.33408"; transcript_id "MSTRG.33408.27"; exon_number "7";
chr11	StringTie	exon	72694980	72695097	1000	-	.	gene_id "MSTRG.33408"; transcript_id "MSTRG.33408.27"; exon_number "8";
chr11	StringTie	exon	72695387	72695455	1000	-	.	gene_id "MSTRG.33408"; transcript_id "MSTRG.33408.27"; exon_number "9";
chr11	StringTie	exon	72695542	72695628	1000	-	.	gene_id "MSTRG.33408"; transcript_id "MSTRG.33408.27"; exon_number "10";
chr11	StringTie	exon	72695718	72695865	1000	-	.	gene_id "MSTRG.33408"; transcript_id "MSTRG.33408.27"; exon_number "11";
chr11	StringTie	exon	72696549	72696654	1000	-	.	gene_id "MSTRG.33408"; transcript_id "MSTRG.33408.27"; exon_number "12";
chr11	StringTie	exon	72696983	72697195	1000	-	.	gene_id "MSTRG.33408"; transcript_id "MSTRG.33408.27"; exon_number "13";
chr11	StringTie	exon	72697323	72697486	1000	-	.	gene_id "MSTRG.33408"; transcript_id "MSTRG.33408.27"; exon_number "14";
chr11	StringTie	exon	72697598	72697649	1000	-	.	gene_id "MSTRG.33408"; transcript_id "MSTRG.33408.27"; exon_number "15";
chr11	StringTie	exon	72697911	72698106	1000	-	.	gene_id "MSTRG.33408"; transcript_id "MSTRG.33408.27"; exon_number "16";
chr11	StringTie	exon	72699005	72699107	1000	-	.	gene_id "MSTRG.33408"; transcript_id "MSTRG.33408.27"; exon_number "17";
chr11	StringTie	exon	72699417	72699552	1000	-	.	gene_id "MSTRG.33408"; transcript_id "MSTRG.33408.27"; exon_number "18";
chr11	StringTie	exon	72701649	72701783	1000	-	.	gene_id "MSTRG.33408"; transcript_id "MSTRG.33408.27"; exon_number "19";
chr11	StringTie	exon	72702905	72703079	1000	-	.	gene_id "MSTRG.33408"; transcript_id "MSTRG.33408.27"; exon_number "20";
chr11	StringTie	exon	72704152	72704334	1000	-	.	gene_id "MSTRG.33408"; transcript_id "MSTRG.33408.27"; exon_number "21";
chr11	StringTie	exon	72705805	72705890	1000	-	.	gene_id "MSTRG.33408"; transcript_id "MSTRG.33408.27"; exon_number "22";
chr11	StringTie	exon	72707175	72707374	1000	-	.	gene_id "MSTRG.33408"; transcript_id "MSTRG.33408.27"; exon_number "23";
chr11	StringTie	exon	72709870	72709976	1000	-	.	gene_id "MSTRG.33408"; transcript_id "MSTRG.33408.27"; exon_number "24";
chr11	StringTie	exon	72710385	72710587	1000	-	.	gene_id "MSTRG.33408"; transcript_id "MSTRG.33408.27"; exon_number "25";
chr11	StringTie	exon	72711021	72711141	1000	-	.	gene_id "MSTRG.33408"; transcript_id "MSTRG.33408.27"; exon_number "26";
chr11	StringTie	exon	72711430	72711499	1000	-	.	gene_id "MSTRG.33408"; transcript_id "MSTRG.33408.27"; exon_number "27";
chr11	StringTie	exon	72712196	72712339	1000	-	.	gene_id "MSTRG.33408"; transcript_id "MSTRG.33408.27"; exon_number "28";
chr11	StringTie	exon	72712438	72712568	1000	-	.	gene_id "MSTRG.33408"; transcript_id "MSTRG.33408.27"; exon_number "29";
chr11	StringTie	exon	72713176	72713243	1000	-	.	gene_id "MSTRG.33408"; transcript_id "MSTRG.33408.27"; exon_number "30";
chr11	StringTie	exon	72714152	72714321	1000	-	.	gene_id "MSTRG.33408"; transcript_id "MSTRG.33408.27"; exon_number "31";
chr11	StringTie	exon	72726620	72727172	1000	-	.	gene_id "MSTRG.33408"; transcript_id "MSTRG.33408.27"; exon_number "32";
chr11	StringTie	exon	72732515	72732597	1000	-	.	gene_id "MSTRG.33408"; transcript_id "MSTRG.33408.27"; exon_number "33";
chr11	StringTie	exon	72752328	72755142	1000	-	.	gene_id "MSTRG.33408"; transcript_id "MSTRG.33408.27"; exon_number "34";
chr11	StringTie	exon	72755701	72755753	1000	-	.	gene_id "MSTRG.33408"; transcript_id "MSTRG.33408.27"; exon_number "35";
chr11	StringTie	exon	72758530	72758633	1000	-	.	gene_id "MSTRG.33408"; transcript_id "MSTRG.33408.27"; exon_number "36";
chr11	StringTie	exon	72759234	72759381	1000	-	.	gene_id "MSTRG.33408"; transcript_id "MSTRG.33408.27"; exon_number "37";
chr11	StringTie	exon	72780975	72781294	1000	-	.	gene_id "MSTRG.33408"; transcript_id "MSTRG.33408.27"; exon_number "38";
chr11	StringTie	exon	72792875	72793924	1000	-	.	gene_id "MSTRG.33408"; transcript_id "MSTRG.33408.27"; exon_number "39";
chr11	StringTie	exon	72812633	72812793	1000	-	.	gene_id "MSTRG.33408"; transcript_id "MSTRG.33408.27"; exon_number "40";
chr11	StringTie	transcript	72685069	72752445	1000	-	.	gene_id "MSTRG.33408"; transcript_id "MSTRG.33408.270";
chr11	StringTie	exon	72685069	72685681	1000	-	.	gene_id "MSTRG.33408"; transcript_id "MSTRG.33408.270"; exon_number "1";
chr11	StringTie	exon	72686042	72686191	1000	-	.	gene_id "MSTRG.33408"; transcript_id "MSTRG.33408.270"; exon_number "2";
chr11	StringTie	exon	72687439	72687502	1000	-	.	gene_id "MSTRG.33408"; transcript_id "MSTRG.33408.270"; exon_number "3";
chr11	StringTie	exon	72687688	72687738	1000	-	.	gene_id "MSTRG.33408"; transcript_id "MSTRG.33408.270"; exon_number "4";
chr11	StringTie	exon	72688455	72688537	1000	-	.	gene_id "MSTRG.33408"; transcript_id "MSTRG.33408.270"; exon_number "5";
chr11	StringTie	exon	72693325	72693466	1000	-	.	gene_id "MSTRG.33408"; transcript_id "MSTRG.33408.270"; exon_number "6";
chr11	StringTie	exon	72693692	72693805	1000	-	.	gene_id "MSTRG.33408"; transcript_id "MSTRG.33408.270"; exon_number "7";
chr11	StringTie	exon	72694980	72695097	1000	-	.	gene_id "MSTRG.33408"; transcript_id "MSTRG.33408.270"; exon_number "8";
chr11	StringTie	exon	72695387	72695455	1000	-	.	gene_id "MSTRG.33408"; transcript_id "MSTRG.33408.270"; exon_number "9";
chr11	StringTie	exon	72695542	72695628	1000	-	.	gene_id "MSTRG.33408"; transcript_id "MSTRG.33408.270"; exon_number "10";
chr11	StringTie	exon	72695718	72695865	1000	-	.	gene_id "MSTRG.33408"; transcript_id "MSTRG.33408.270"; exon_number "11";
chr11	StringTie	exon	72696549	72696654	1000	-	.	gene_id "MSTRG.33408"; transcript_id "MSTRG.33408.270"; exon_number "12";
chr11	StringTie	exon	72696983	72697195	1000	-	.	gene_id "MSTRG.33408"; transcript_id "MSTRG.33408.270"; exon_number "13";
chr11	StringTie	exon	72697323	72697486	1000	-	.	gene_id "MSTRG.33408"; transcript_id "MSTRG.33408.270"; exon_number "14";
chr11	StringTie	exon	72697598	72697649	1000	-	.	gene_id "MSTRG.33408"; transcript_id "MSTRG.33408.270"; exon_number "15";
chr11	StringTie	exon	72697911	72698106	1000	-	.	gene_id "MSTRG.33408"; transcript_id "MSTRG.33408.270"; exon_number "16";
chr11	StringTie	exon	72699005	72699107	1000	-	.	gene_id "MSTRG.33408"; transcript_id "MSTRG.33408.270"; exon_number "17";
chr11	StringTie	exon	72699417	72699552	1000	-	.	gene_id "MSTRG.33408"; transcript_id "MSTRG.33408.270"; exon_number "18";
chr11	StringTie	exon	72701120	72701184	1000	-	.	gene_id "MSTRG.33408"; transcript_id "MSTRG.33408.270"; exon_number "19";
chr11	StringTie	exon	72701649	72701783	1000	-	.	gene_id "MSTRG.33408"; transcript_id "MSTRG.33408.270"; exon_number "20";
chr11	StringTie	exon	72702905	72703079	1000	-	.	gene_id "MSTRG.33408"; transcript_id "MSTRG.33408.270"; exon_number "21";
chr11	StringTie	exon	72704152	72704334	1000	-	.	gene_id "MSTRG.33408"; transcript_id "MSTRG.33408.270"; exon_number "22";
chr11	StringTie	exon	72705805	72705890	1000	-	.	gene_id "MSTRG.33408"; transcript_id "MSTRG.33408.270"; exon_number "23";
chr11	StringTie	exon	72707175	72707374	1000	-	.	gene_id "MSTRG.33408"; transcript_id "MSTRG.33408.270"; exon_number "24";
chr11	StringTie	exon	72709870	72709976	1000	-	.	gene_id "MSTRG.33408"; transcript_id "MSTRG.33408.270"; exon_number "25";
chr11	StringTie	exon	72710385	72710587	1000	-	.	gene_id "MSTRG.33408"; transcript_id "MSTRG.33408.270"; exon_number "26";
chr11	StringTie	exon	72711021	72711141	1000	-	.	gene_id "MSTRG.33408"; transcript_id "MSTRG.33408.270"; exon_number "27";
chr11	StringTie	exon	72711430	72711499	1000	-	.	gene_id "MSTRG.33408"; transcript_id "MSTRG.33408.270"; exon_number "28";
chr11	StringTie	exon	72712196	72712339	1000	-	.	gene_id "MSTRG.33408"; transcript_id "MSTRG.33408.270"; exon_number "29";
chr11	StringTie	exon	72712438	72712568	1000	-	.	gene_id "MSTRG.33408"; transcript_id "MSTRG.33408.270"; exon_number "30";
chr11	StringTie	exon	72713176	72713243	1000	-	.	gene_id "MSTRG.33408"; transcript_id "MSTRG.33408.270"; exon_number "31";
chr11	StringTie	exon	72714152	72714321	1000	-	.	gene_id "MSTRG.33408"; transcript_id "MSTRG.33408.270"; exon_number "32";
chr11	StringTie	exon	72726620	72727172	1000	-	.	gene_id "MSTRG.33408"; transcript_id "MSTRG.33408.270"; exon_number "33";
chr11	StringTie	exon	72732515	72732597	1000	-	.	gene_id "MSTRG.33408"; transcript_id "MSTRG.33408.270"; exon_number "34";
chr11	StringTie	exon	72752328	72752445	1000	-	.	gene_id "MSTRG.33408"; transcript_id "MSTRG.33408.270"; exon_number "35";
chr11	StringTie	transcript	72685069	72752476	1000	-	.	gene_id "MSTRG.33408"; transcript_id "MSTRG.33408.271";
chr11	StringTie	exon	72685069	72685681	1000	-	.	gene_id "MSTRG.33408"; transcript_id "MSTRG.33408.271"; exon_number "1";
chr11	StringTie	exon	72686042	72686191	1000	-	.	gene_id "MSTRG.33408"; transcript_id "MSTRG.33408.271"; exon_number "2";
chr11	StringTie	exon	72687439	72687502	1000	-	.	gene_id "MSTRG.33408"; transcript_id "MSTRG.33408.271"; exon_number "3";
chr11	StringTie	exon	72687688	72687738	1000	-	.	gene_id "MSTRG.33408"; transcript_id "MSTRG.33408.271"; exon_number "4";
chr11	StringTie	exon	72688455	72688537	1000	-	.	gene_id "MSTRG.33408"; transcript_id "MSTRG.33408.271"; exon_number "5";
chr11	StringTie	exon	72693325	72693466	1000	-	.	gene_id "MSTRG.33408"; transcript_id "MSTRG.33408.271"; exon_number "6";
chr11	StringTie	exon	72693692	72693805	1000	-	.	gene_id "MSTRG.33408"; transcript_id "MSTRG.33408.271"; exon_number "7";
chr11	StringTie	exon	72694980	72695097	1000	-	.	gene_id "MSTRG.33408"; transcript_id "MSTRG.33408.271"; exon_number "8";
chr11	StringTie	exon	72695387	72695455	1000	-	.	gene_id "MSTRG.33408"; transcript_id "MSTRG.33408.271"; exon_number "9";
chr11	StringTie	exon	72695542	72695628	1000	-	.	gene_id "MSTRG.33408"; transcript_id "MSTRG.33408.271"; exon_number "10";
chr11	StringTie	exon	72695720	72695865	1000	-	.	gene_id "MSTRG.33408"; transcript_id "MSTRG.33408.271"; exon_number "11";
chr11	StringTie	exon	72696549	72696654	1000	-	.	gene_id "MSTRG.33408"; transcript_id "MSTRG.33408.271"; exon_number "12";
chr11	StringTie	exon	72696983	72697195	1000	-	.	gene_id "MSTRG.33408"; transcript_id "MSTRG.33408.271"; exon_number "13";
chr11	StringTie	exon	72697323	72697486	1000	-	.	gene_id "MSTRG.33408"; transcript_id "MSTRG.33408.271"; exon_number "14";
chr11	StringTie	exon	72697598	72697649	1000	-	.	gene_id "MSTRG.33408"; transcript_id "MSTRG.33408.271"; exon_number "15";
chr11	StringTie	exon	72697911	72698106	1000	-	.	gene_id "MSTRG.33408"; transcript_id "MSTRG.33408.271"; exon_number "16";
chr11	StringTie	exon	72699005	72699107	1000	-	.	gene_id "MSTRG.33408"; transcript_id "MSTRG.33408.271"; exon_number "17";
chr11	StringTie	exon	72699417	72699552	1000	-	.	gene_id "MSTRG.33408"; transcript_id "MSTRG.33408.271"; exon_number "18";
chr11	StringTie	exon	72701649	72701783	1000	-	.	gene_id "MSTRG.33408"; transcript_id "MSTRG.33408.271"; exon_number "19";
chr11	StringTie	exon	72702905	72703079	1000	-	.	gene_id "MSTRG.33408"; transcript_id "MSTRG.33408.271"; exon_number "20";
chr11	StringTie	exon	72704152	72704334	1000	-	.	gene_id "MSTRG.33408"; transcript_id "MSTRG.33408.271"; exon_number "21";
chr11	StringTie	exon	72705805	72705890	1000	-	.	gene_id "MSTRG.33408"; transcript_id "MSTRG.33408.271"; exon_number "22";
chr11	StringTie	exon	72707175	72707374	1000	-	.	gene_id "MSTRG.33408"; transcript_id "MSTRG.33408.271"; exon_number "23";
chr11	StringTie	exon	72709870	72709976	1000	-	.	gene_id "MSTRG.33408"; transcript_id "MSTRG.33408.271"; exon_number "24";
chr11	StringTie	exon	72710385	72710587	1000	-	.	gene_id "MSTRG.33408"; transcript_id "MSTRG.33408.271"; exon_number "25";
chr11	StringTie	exon	72711021	72711141	1000	-	.	gene_id "MSTRG.33408"; transcript_id "MSTRG.33408.271"; exon_number "26";
chr11	StringTie	exon	72711430	72711499	1000	-	.	gene_id "MSTRG.33408"; transcript_id "MSTRG.33408.271"; exon_number "27";
chr11	StringTie	exon	72712196	72712339	1000	-	.	gene_id "MSTRG.33408"; transcript_id "MSTRG.33408.271"; exon_number "28";
chr11	StringTie	exon	72712438	72712568	1000	-	.	gene_id "MSTRG.33408"; transcript_id "MSTRG.33408.271"; exon_number "29";
chr11	StringTie	exon	72713176	72713243	1000	-	.	gene_id "MSTRG.33408"; transcript_id "MSTRG.33408.271"; exon_number "30";
chr11	StringTie	exon	72714152	72714321	1000	-	.	gene_id "MSTRG.33408"; transcript_id "MSTRG.33408.271"; exon_number "31";
chr11	StringTie	exon	72726620	72727172	1000	-	.	gene_id "MSTRG.33408"; transcript_id "MSTRG.33408.271"; exon_number "32";
chr11	StringTie	exon	72732515	72732597	1000	-	.	gene_id "MSTRG.33408"; transcript_id "MSTRG.33408.271"; exon_number "33";
chr11	StringTie	exon	72752328	72752476	1000	-	.	gene_id "MSTRG.33408"; transcript_id "MSTRG.33408.271"; exon_number "34";
chr11	StringTie	transcript	72685069	72738998	1000	-	.	gene_id "MSTRG.33408"; transcript_id "MSTRG.33408.272";
chr11	StringTie	exon	72685069	72685681	1000	-	.	gene_id "MSTRG.33408"; transcript_id "MSTRG.33408.272"; exon_number "1";
chr11	StringTie	exon	72686042	72686191	1000	-	.	gene_id "MSTRG.33408"; transcript_id "MSTRG.33408.272"; exon_number "2";
chr11	StringTie	exon	72687439	72687502	1000	-	.	gene_id "MSTRG.33408"; transcript_id "MSTRG.33408.272"; exon_number "3";
chr11	StringTie	exon	72687688	72687738	1000	-	.	gene_id "MSTRG.33408"; transcript_id "MSTRG.33408.272"; exon_number "4";
chr11	StringTie	exon	72688455	72688537	1000	-	.	gene_id "MSTRG.33408"; transcript_id "MSTRG.33408.272"; exon_number "5";
chr11	StringTie	exon	72692753	72692785	1000	-	.	gene_id "MSTRG.33408"; transcript_id "MSTRG.33408.272"; exon_number "6";
chr11	StringTie	exon	72693325	72693466	1000	-	.	gene_id "MSTRG.33408"; transcript_id "MSTRG.33408.272"; exon_number "7";
chr11	StringTie	exon	72693692	72693805	1000	-	.	gene_id "MSTRG.33408"; transcript_id "MSTRG.33408.272"; exon_number "8";
chr11	StringTie	exon	72694980	72695097	1000	-	.	gene_id "MSTRG.33408"; transcript_id "MSTRG.33408.272"; exon_number "9";
chr11	StringTie	exon	72695387	72695455	1000	-	.	gene_id "MSTRG.33408"; transcript_id "MSTRG.33408.272"; exon_number "10";
chr11	StringTie	exon	72695542	72695628	1000	-	.	gene_id "MSTRG.33408"; transcript_id "MSTRG.33408.272"; exon_number "11";
chr11	StringTie	exon	72695718	72695865	1000	-	.	gene_id "MSTRG.33408"; transcript_id "MSTRG.33408.272"; exon_number "12";
chr11	StringTie	exon	72696549	72697195	1000	-	.	gene_id "MSTRG.33408"; transcript_id "MSTRG.33408.272"; exon_number "13";
chr11	StringTie	exon	72697323	72697486	1000	-	.	gene_id "MSTRG.33408"; transcript_id "MSTRG.33408.272"; exon_number "14";
chr11	StringTie	exon	72697598	72697649	1000	-	.	gene_id "MSTRG.33408"; transcript_id "MSTRG.33408.272"; exon_number "15";
chr11	StringTie	exon	72697911	72698106	1000	-	.	gene_id "MSTRG.33408"; transcript_id "MSTRG.33408.272"; exon_number "16";
chr11	StringTie	exon	72699005	72699107	1000	-	.	gene_id "MSTRG.33408"; transcript_id "MSTRG.33408.272"; exon_number "17";
chr11	StringTie	exon	72699417	72699552	1000	-	.	gene_id "MSTRG.33408"; transcript_id "MSTRG.33408.272"; exon_number "18";
chr11	StringTie	exon	72701649	72701783	1000	-	.	gene_id "MSTRG.33408"; transcript_id "MSTRG.33408.272"; exon_number "19";
chr11	StringTie	exon	72702905	72703079	1000	-	.	gene_id "MSTRG.33408"; transcript_id "MSTRG.33408.272"; exon_number "20";
chr11	StringTie	exon	72704152	72704334	1000	-	.	gene_id "MSTRG.33408"; transcript_id "MSTRG.33408.272"; exon_number "21";
chr11	StringTie	exon	72705805	72705890	1000	-	.	gene_id "MSTRG.33408"; transcript_id "MSTRG.33408.272"; exon_number "22";
chr11	StringTie	exon	72707175	72707374	1000	-	.	gene_id "MSTRG.33408"; transcript_id "MSTRG.33408.272"; exon_number "23";
chr11	StringTie	exon	72709870	72709976	1000	-	.	gene_id "MSTRG.33408"; transcript_id "MSTRG.33408.272"; exon_number "24";
chr11	StringTie	exon	72710385	72710587	1000	-	.	gene_id "MSTRG.33408"; transcript_id "MSTRG.33408.272"; exon_number "25";
chr11	StringTie	exon	72711021	72711141	1000	-	.	gene_id "MSTRG.33408"; transcript_id "MSTRG.33408.272"; exon_number "26";
chr11	StringTie	exon	72711430	72711499	1000	-	.	gene_id "MSTRG.33408"; transcript_id "MSTRG.33408.272"; exon_number "27";
chr11	StringTie	exon	72712196	72712339	1000	-	.	gene_id "MSTRG.33408"; transcript_id "MSTRG.33408.272"; exon_number "28";
chr11	StringTie	exon	72712438	72712568	1000	-	.	gene_id "MSTRG.33408"; transcript_id "MSTRG.33408.272"; exon_number "29";
chr11	StringTie	exon	72713176	72713243	1000	-	.	gene_id "MSTRG.33408"; transcript_id "MSTRG.33408.272"; exon_number "30";
chr11	StringTie	exon	72714152	72714321	1000	-	.	gene_id "MSTRG.33408"; transcript_id "MSTRG.33408.272"; exon_number "31";
chr11	StringTie	exon	72726620	72727172	1000	-	.	gene_id "MSTRG.33408"; transcript_id "MSTRG.33408.272"; exon_number "32";
chr11	StringTie	exon	72732515	72732597	1000	-	.	gene_id "MSTRG.33408"; transcript_id "MSTRG.33408.272"; exon_number "33";
chr11	StringTie	exon	72738953	72738998	1000	-	.	gene_id "MSTRG.33408"; transcript_id "MSTRG.33408.272"; exon_number "34";
chr11	StringTie	transcript	72685069	72752480	1000	-	.	gene_id "MSTRG.33408"; transcript_id "MSTRG.33408.273";
chr11	StringTie	exon	72685069	72685681	1000	-	.	gene_id "MSTRG.33408"; transcript_id "MSTRG.33408.273"; exon_number "1";
chr11	StringTie	exon	72686042	72686191	1000	-	.	gene_id "MSTRG.33408"; transcript_id "MSTRG.33408.273"; exon_number "2";
chr11	StringTie	exon	72687443	72687502	1000	-	.	gene_id "MSTRG.33408"; transcript_id "MSTRG.33408.273"; exon_number "3";
chr11	StringTie	exon	72687688	72687738	1000	-	.	gene_id "MSTRG.33408"; transcript_id "MSTRG.33408.273"; exon_number "4";
chr11	StringTie	exon	72688455	72688537	1000	-	.	gene_id "MSTRG.33408"; transcript_id "MSTRG.33408.273"; exon_number "5";
chr11	StringTie	exon	72693325	72693466	1000	-	.	gene_id "MSTRG.33408"; transcript_id "MSTRG.33408.273"; exon_number "6";
chr11	StringTie	exon	72693692	72693805	1000	-	.	gene_id "MSTRG.33408"; transcript_id "MSTRG.33408.273"; exon_number "7";
chr11	StringTie	exon	72694980	72695097	1000	-	.	gene_id "MSTRG.33408"; transcript_id "MSTRG.33408.273"; exon_number "8";
chr11	StringTie	exon	72695387	72695455	1000	-	.	gene_id "MSTRG.33408"; transcript_id "MSTRG.33408.273"; exon_number "9";
chr11	StringTie	exon	72695542	72695628	1000	-	.	gene_id "MSTRG.33408"; transcript_id "MSTRG.33408.273"; exon_number "10";
chr11	StringTie	exon	72695718	72695865	1000	-	.	gene_id "MSTRG.33408"; transcript_id "MSTRG.33408.273"; exon_number "11";
chr11	StringTie	exon	72696549	72696654	1000	-	.	gene_id "MSTRG.33408"; transcript_id "MSTRG.33408.273"; exon_number "12";
chr11	StringTie	exon	72696983	72697195	1000	-	.	gene_id "MSTRG.33408"; transcript_id "MSTRG.33408.273"; exon_number "13";
chr11	StringTie	exon	72697323	72697486	1000	-	.	gene_id "MSTRG.33408"; transcript_id "MSTRG.33408.273"; exon_number "14";
chr11	StringTie	exon	72697598	72697649	1000	-	.	gene_id "MSTRG.33408"; transcript_id "MSTRG.33408.273"; exon_number "15";
chr11	StringTie	exon	72697911	72698106	1000	-	.	gene_id "MSTRG.33408"; transcript_id "MSTRG.33408.273"; exon_number "16";
chr11	StringTie	exon	72699005	72699107	1000	-	.	gene_id "MSTRG.33408"; transcript_id "MSTRG.33408.273"; exon_number "17";
chr11	StringTie	exon	72699417	72699552	1000	-	.	gene_id "MSTRG.33408"; transcript_id "MSTRG.33408.273"; exon_number "18";
chr11	StringTie	exon	72701649	72701783	1000	-	.	gene_id "MSTRG.33408"; transcript_id "MSTRG.33408.273"; exon_number "19";
chr11	StringTie	exon	72702905	72703079	1000	-	.	gene_id "MSTRG.33408"; transcript_id "MSTRG.33408.273"; exon_number "20";
chr11	StringTie	exon	72704152	72704334	1000	-	.	gene_id "MSTRG.33408"; transcript_id "MSTRG.33408.273"; exon_number "21";
chr11	StringTie	exon	72705805	72705890	1000	-	.	gene_id "MSTRG.33408"; transcript_id "MSTRG.33408.273"; exon_number "22";
chr11	StringTie	exon	72707175	72707374	1000	-	.	gene_id "MSTRG.33408"; transcript_id "MSTRG.33408.273"; exon_number "23";
chr11	StringTie	exon	72709870	72709976	1000	-	.	gene_id "MSTRG.33408"; transcript_id "MSTRG.33408.273"; exon_number "24";
chr11	StringTie	exon	72710385	72710587	1000	-	.	gene_id "MSTRG.33408"; transcript_id "MSTRG.33408.273"; exon_number "25";
chr11	StringTie	exon	72711021	72711141	1000	-	.	gene_id "MSTRG.33408"; transcript_id "MSTRG.33408.273"; exon_number "26";
chr11	StringTie	exon	72711430	72711499	1000	-	.	gene_id "MSTRG.33408"; transcript_id "MSTRG.33408.273"; exon_number "27";
chr11	StringTie	exon	72712196	72712339	1000	-	.	gene_id "MSTRG.33408"; transcript_id "MSTRG.33408.273"; exon_number "28";
chr11	StringTie	exon	72712438	72712568	1000	-	.	gene_id "MSTRG.33408"; transcript_id "MSTRG.33408.273"; exon_number "29";
chr11	StringTie	exon	72713176	72713243	1000	-	.	gene_id "MSTRG.33408"; transcript_id "MSTRG.33408.273"; exon_number "30";
chr11	StringTie	exon	72714152	72714321	1000	-	.	gene_id "MSTRG.33408"; transcript_id "MSTRG.33408.273"; exon_number "31";
chr11	StringTie	exon	72726620	72727172	1000	-	.	gene_id "MSTRG.33408"; transcript_id "MSTRG.33408.273"; exon_number "32";
chr11	StringTie	exon	72732515	72732597	1000	-	.	gene_id "MSTRG.33408"; transcript_id "MSTRG.33408.273"; exon_number "33";
chr11	StringTie	exon	72752328	72752480	1000	-	.	gene_id "MSTRG.33408"; transcript_id "MSTRG.33408.273"; exon_number "34";
chr11	StringTie	transcript	72685069	72722565	1000	-	.	gene_id "MSTRG.33408"; transcript_id "MSTRG.33408.274";
chr11	StringTie	exon	72685069	72685681	1000	-	.	gene_id "MSTRG.33408"; transcript_id "MSTRG.33408.274"; exon_number "1";
chr11	StringTie	exon	72686042	72686191	1000	-	.	gene_id "MSTRG.33408"; transcript_id "MSTRG.33408.274"; exon_number "2";
chr11	StringTie	exon	72687439	72687502	1000	-	.	gene_id "MSTRG.33408"; transcript_id "MSTRG.33408.274"; exon_number "3";
chr11	StringTie	exon	72687688	72687738	1000	-	.	gene_id "MSTRG.33408"; transcript_id "MSTRG.33408.274"; exon_number "4";
chr11	StringTie	exon	72688455	72688537	1000	-	.	gene_id "MSTRG.33408"; transcript_id "MSTRG.33408.274"; exon_number "5";
chr11	StringTie	exon	72693325	72693466	1000	-	.	gene_id "MSTRG.33408"; transcript_id "MSTRG.33408.274"; exon_number "6";
chr11	StringTie	exon	72693692	72693805	1000	-	.	gene_id "MSTRG.33408"; transcript_id "MSTRG.33408.274"; exon_number "7";
chr11	StringTie	exon	72694980	72695097	1000	-	.	gene_id "MSTRG.33408"; transcript_id "MSTRG.33408.274"; exon_number "8";
chr11	StringTie	exon	72695387	72695455	1000	-	.	gene_id "MSTRG.33408"; transcript_id "MSTRG.33408.274"; exon_number "9";
chr11	StringTie	exon	72695542	72695628	1000	-	.	gene_id "MSTRG.33408"; transcript_id "MSTRG.33408.274"; exon_number "10";
chr11	StringTie	exon	72695718	72695865	1000	-	.	gene_id "MSTRG.33408"; transcript_id "MSTRG.33408.274"; exon_number "11";
chr11	StringTie	exon	72696549	72696654	1000	-	.	gene_id "MSTRG.33408"; transcript_id "MSTRG.33408.274"; exon_number "12";
chr11	StringTie	exon	72696983	72697195	1000	-	.	gene_id "MSTRG.33408"; transcript_id "MSTRG.33408.274"; exon_number "13";
chr11	StringTie	exon	72697323	72697486	1000	-	.	gene_id "MSTRG.33408"; transcript_id "MSTRG.33408.274"; exon_number "14";
chr11	StringTie	exon	72697598	72697649	1000	-	.	gene_id "MSTRG.33408"; transcript_id "MSTRG.33408.274"; exon_number "15";
chr11	StringTie	exon	72697911	72698106	1000	-	.	gene_id "MSTRG.33408"; transcript_id "MSTRG.33408.274"; exon_number "16";
chr11	StringTie	exon	72699005	72699107	1000	-	.	gene_id "MSTRG.33408"; transcript_id "MSTRG.33408.274"; exon_number "17";
chr11	StringTie	exon	72699417	72699552	1000	-	.	gene_id "MSTRG.33408"; transcript_id "MSTRG.33408.274"; exon_number "18";
chr11	StringTie	exon	72701649	72701783	1000	-	.	gene_id "MSTRG.33408"; transcript_id "MSTRG.33408.274"; exon_number "19";
chr11	StringTie	exon	72702905	72703079	1000	-	.	gene_id "MSTRG.33408"; transcript_id "MSTRG.33408.274"; exon_number "20";
chr11	StringTie	exon	72704152	72704334	1000	-	.	gene_id "MSTRG.33408"; transcript_id "MSTRG.33408.274"; exon_number "21";
chr11	StringTie	exon	72705805	72705890	1000	-	.	gene_id "MSTRG.33408"; transcript_id "MSTRG.33408.274"; exon_number "22";
chr11	StringTie	exon	72707175	72707374	1000	-	.	gene_id "MSTRG.33408"; transcript_id "MSTRG.33408.274"; exon_number "23";
chr11	StringTie	exon	72709870	72709976	1000	-	.	gene_id "MSTRG.33408"; transcript_id "MSTRG.33408.274"; exon_number "24";
chr11	StringTie	exon	72710385	72710587	1000	-	.	gene_id "MSTRG.33408"; transcript_id "MSTRG.33408.274"; exon_number "25";
chr11	StringTie	exon	72711021	72711141	1000	-	.	gene_id "MSTRG.33408"; transcript_id "MSTRG.33408.274"; exon_number "26";
chr11	StringTie	exon	72711430	72711499	1000	-	.	gene_id "MSTRG.33408"; transcript_id "MSTRG.33408.274"; exon_number "27";
chr11	StringTie	exon	72712196	72712339	1000	-	.	gene_id "MSTRG.33408"; transcript_id "MSTRG.33408.274"; exon_number "28";
chr11	StringTie	exon	72712438	72712568	1000	-	.	gene_id "MSTRG.33408"; transcript_id "MSTRG.33408.274"; exon_number "29";
chr11	StringTie	exon	72713176	72713243	1000	-	.	gene_id "MSTRG.33408"; transcript_id "MSTRG.33408.274"; exon_number "30";
chr11	StringTie	exon	72714152	72714321	1000	-	.	gene_id "MSTRG.33408"; transcript_id "MSTRG.33408.274"; exon_number "31";
chr11	StringTie	exon	72721850	72722341	1000	-	.	gene_id "MSTRG.33408"; transcript_id "MSTRG.33408.274"; exon_number "32";
chr11	StringTie	exon	72722467	72722565	1000	-	.	gene_id "MSTRG.33408"; transcript_id "MSTRG.33408.274"; exon_number "33";
chr11	StringTie	transcript	72685069	72752425	1000	-	.	gene_id "MSTRG.33408"; transcript_id "MSTRG.33408.275";
chr11	StringTie	exon	72685069	72685490	1000	-	.	gene_id "MSTRG.33408"; transcript_id "MSTRG.33408.275"; exon_number "1";
chr11	StringTie	exon	72685522	72685681	1000	-	.	gene_id "MSTRG.33408"; transcript_id "MSTRG.33408.275"; exon_number "2";
chr11	StringTie	exon	72686042	72686191	1000	-	.	gene_id "MSTRG.33408"; transcript_id "MSTRG.33408.275"; exon_number "3";
chr11	StringTie	exon	72687439	72687502	1000	-	.	gene_id "MSTRG.33408"; transcript_id "MSTRG.33408.275"; exon_number "4";
chr11	StringTie	exon	72687688	72687738	1000	-	.	gene_id "MSTRG.33408"; transcript_id "MSTRG.33408.275"; exon_number "5";
chr11	StringTie	exon	72688455	72688537	1000	-	.	gene_id "MSTRG.33408"; transcript_id "MSTRG.33408.275"; exon_number "6";
chr11	StringTie	exon	72693325	72693466	1000	-	.	gene_id "MSTRG.33408"; transcript_id "MSTRG.33408.275"; exon_number "7";
chr11	StringTie	exon	72693692	72693805	1000	-	.	gene_id "MSTRG.33408"; transcript_id "MSTRG.33408.275"; exon_number "8";
chr11	StringTie	exon	72694980	72695097	1000	-	.	gene_id "MSTRG.33408"; transcript_id "MSTRG.33408.275"; exon_number "9";
chr11	StringTie	exon	72695387	72695455	1000	-	.	gene_id "MSTRG.33408"; transcript_id "MSTRG.33408.275"; exon_number "10";
chr11	StringTie	exon	72695542	72695628	1000	-	.	gene_id "MSTRG.33408"; transcript_id "MSTRG.33408.275"; exon_number "11";
chr11	StringTie	exon	72695718	72695865	1000	-	.	gene_id "MSTRG.33408"; transcript_id "MSTRG.33408.275"; exon_number "12";
chr11	StringTie	exon	72696549	72696652	1000	-	.	gene_id "MSTRG.33408"; transcript_id "MSTRG.33408.275"; exon_number "13";
chr11	StringTie	exon	72696983	72697195	1000	-	.	gene_id "MSTRG.33408"; transcript_id "MSTRG.33408.275"; exon_number "14";
chr11	StringTie	exon	72697323	72697486	1000	-	.	gene_id "MSTRG.33408"; transcript_id "MSTRG.33408.275"; exon_number "15";
chr11	StringTie	exon	72697598	72697649	1000	-	.	gene_id "MSTRG.33408"; transcript_id "MSTRG.33408.275"; exon_number "16";
chr11	StringTie	exon	72697911	72698106	1000	-	.	gene_id "MSTRG.33408"; transcript_id "MSTRG.33408.275"; exon_number "17";
chr11	StringTie	exon	72699005	72699107	1000	-	.	gene_id "MSTRG.33408"; transcript_id "MSTRG.33408.275"; exon_number "18";
chr11	StringTie	exon	72699417	72699552	1000	-	.	gene_id "MSTRG.33408"; transcript_id "MSTRG.33408.275"; exon_number "19";
chr11	StringTie	exon	72701649	72701783	1000	-	.	gene_id "MSTRG.33408"; transcript_id "MSTRG.33408.275"; exon_number "20";
chr11	StringTie	exon	72702905	72703079	1000	-	.	gene_id "MSTRG.33408"; transcript_id "MSTRG.33408.275"; exon_number "21";
chr11	StringTie	exon	72704152	72704334	1000	-	.	gene_id "MSTRG.33408"; transcript_id "MSTRG.33408.275"; exon_number "22";
chr11	StringTie	exon	72705805	72705890	1000	-	.	gene_id "MSTRG.33408"; transcript_id "MSTRG.33408.275"; exon_number "23";
chr11	StringTie	exon	72707175	72707374	1000	-	.	gene_id "MSTRG.33408"; transcript_id "MSTRG.33408.275"; exon_number "24";
chr11	StringTie	exon	72709870	72709976	1000	-	.	gene_id "MSTRG.33408"; transcript_id "MSTRG.33408.275"; exon_number "25";
chr11	StringTie	exon	72710385	72710587	1000	-	.	gene_id "MSTRG.33408"; transcript_id "MSTRG.33408.275"; exon_number "26";
chr11	StringTie	exon	72711021	72711141	1000	-	.	gene_id "MSTRG.33408"; transcript_id "MSTRG.33408.275"; exon_number "27";
chr11	StringTie	exon	72711430	72711499	1000	-	.	gene_id "MSTRG.33408"; transcript_id "MSTRG.33408.275"; exon_number "28";
chr11	StringTie	exon	72712196	72712339	1000	-	.	gene_id "MSTRG.33408"; transcript_id "MSTRG.33408.275"; exon_number "29";
chr11	StringTie	exon	72712438	72712568	1000	-	.	gene_id "MSTRG.33408"; transcript_id "MSTRG.33408.275"; exon_number "30";
chr11	StringTie	exon	72713176	72713243	1000	-	.	gene_id "MSTRG.33408"; transcript_id "MSTRG.33408.275"; exon_number "31";
chr11	StringTie	exon	72714152	72714321	1000	-	.	gene_id "MSTRG.33408"; transcript_id "MSTRG.33408.275"; exon_number "32";
chr11	StringTie	exon	72726620	72727172	1000	-	.	gene_id "MSTRG.33408"; transcript_id "MSTRG.33408.275"; exon_number "33";
chr11	StringTie	exon	72732515	72732597	1000	-	.	gene_id "MSTRG.33408"; transcript_id "MSTRG.33408.275"; exon_number "34";
chr11	StringTie	exon	72752328	72752425	1000	-	.	gene_id "MSTRG.33408"; transcript_id "MSTRG.33408.275"; exon_number "35";
chr11	StringTie	transcript	72685069	72703417	1000	-	.	gene_id "MSTRG.33408"; transcript_id "MSTRG.33408.276";
chr11	StringTie	exon	72685069	72685681	1000	-	.	gene_id "MSTRG.33408"; transcript_id "MSTRG.33408.276"; exon_number "1";
chr11	StringTie	exon	72686042	72686191	1000	-	.	gene_id "MSTRG.33408"; transcript_id "MSTRG.33408.276"; exon_number "2";
chr11	StringTie	exon	72687443	72687502	1000	-	.	gene_id "MSTRG.33408"; transcript_id "MSTRG.33408.276"; exon_number "3";
chr11	StringTie	exon	72687688	72687738	1000	-	.	gene_id "MSTRG.33408"; transcript_id "MSTRG.33408.276"; exon_number "4";
chr11	StringTie	exon	72688455	72688537	1000	-	.	gene_id "MSTRG.33408"; transcript_id "MSTRG.33408.276"; exon_number "5";
chr11	StringTie	exon	72693325	72693470	1000	-	.	gene_id "MSTRG.33408"; transcript_id "MSTRG.33408.276"; exon_number "6";
chr11	StringTie	exon	72693692	72693805	1000	-	.	gene_id "MSTRG.33408"; transcript_id "MSTRG.33408.276"; exon_number "7";
chr11	StringTie	exon	72694980	72695097	1000	-	.	gene_id "MSTRG.33408"; transcript_id "MSTRG.33408.276"; exon_number "8";
chr11	StringTie	exon	72695387	72695455	1000	-	.	gene_id "MSTRG.33408"; transcript_id "MSTRG.33408.276"; exon_number "9";
chr11	StringTie	exon	72695542	72695628	1000	-	.	gene_id "MSTRG.33408"; transcript_id "MSTRG.33408.276"; exon_number "10";
chr11	StringTie	exon	72695718	72695865	1000	-	.	gene_id "MSTRG.33408"; transcript_id "MSTRG.33408.276"; exon_number "11";
chr11	StringTie	exon	72696549	72696654	1000	-	.	gene_id "MSTRG.33408"; transcript_id "MSTRG.33408.276"; exon_number "12";
chr11	StringTie	exon	72696983	72697195	1000	-	.	gene_id "MSTRG.33408"; transcript_id "MSTRG.33408.276"; exon_number "13";
chr11	StringTie	exon	72697323	72697486	1000	-	.	gene_id "MSTRG.33408"; transcript_id "MSTRG.33408.276"; exon_number "14";
chr11	StringTie	exon	72697598	72697649	1000	-	.	gene_id "MSTRG.33408"; transcript_id "MSTRG.33408.276"; exon_number "15";
chr11	StringTie	exon	72697911	72698106	1000	-	.	gene_id "MSTRG.33408"; transcript_id "MSTRG.33408.276"; exon_number "16";
chr11	StringTie	exon	72699005	72699107	1000	-	.	gene_id "MSTRG.33408"; transcript_id "MSTRG.33408.276"; exon_number "17";
chr11	StringTie	exon	72699417	72699552	1000	-	.	gene_id "MSTRG.33408"; transcript_id "MSTRG.33408.276"; exon_number "18";
chr11	StringTie	exon	72701649	72701783	1000	-	.	gene_id "MSTRG.33408"; transcript_id "MSTRG.33408.276"; exon_number "19";
chr11	StringTie	exon	72702905	72703079	1000	-	.	gene_id "MSTRG.33408"; transcript_id "MSTRG.33408.276"; exon_number "20";
chr11	StringTie	exon	72703326	72703417	1000	-	.	gene_id "MSTRG.33408"; transcript_id "MSTRG.33408.276"; exon_number "21";
chr11	StringTie	transcript	72685069	72703211	1000	-	.	gene_id "MSTRG.33408"; transcript_id "MSTRG.33408.277";
chr11	StringTie	exon	72685069	72685681	1000	-	.	gene_id "MSTRG.33408"; transcript_id "MSTRG.33408.277"; exon_number "1";
chr11	StringTie	exon	72686042	72686191	1000	-	.	gene_id "MSTRG.33408"; transcript_id "MSTRG.33408.277"; exon_number "2";
chr11	StringTie	exon	72687439	72687502	1000	-	.	gene_id "MSTRG.33408"; transcript_id "MSTRG.33408.277"; exon_number "3";
chr11	StringTie	exon	72687688	72687738	1000	-	.	gene_id "MSTRG.33408"; transcript_id "MSTRG.33408.277"; exon_number "4";
chr11	StringTie	exon	72688455	72688537	1000	-	.	gene_id "MSTRG.33408"; transcript_id "MSTRG.33408.277"; exon_number "5";
chr11	StringTie	exon	72692753	72692785	1000	-	.	gene_id "MSTRG.33408"; transcript_id "MSTRG.33408.277"; exon_number "6";
chr11	StringTie	exon	72693325	72693805	1000	-	.	gene_id "MSTRG.33408"; transcript_id "MSTRG.33408.277"; exon_number "7";
chr11	StringTie	exon	72694980	72695097	1000	-	.	gene_id "MSTRG.33408"; transcript_id "MSTRG.33408.277"; exon_number "8";
chr11	StringTie	exon	72695387	72695455	1000	-	.	gene_id "MSTRG.33408"; transcript_id "MSTRG.33408.277"; exon_number "9";
chr11	StringTie	exon	72695542	72695628	1000	-	.	gene_id "MSTRG.33408"; transcript_id "MSTRG.33408.277"; exon_number "10";
chr11	StringTie	exon	72695718	72695865	1000	-	.	gene_id "MSTRG.33408"; transcript_id "MSTRG.33408.277"; exon_number "11";
chr11	StringTie	exon	72696549	72696652	1000	-	.	gene_id "MSTRG.33408"; transcript_id "MSTRG.33408.277"; exon_number "12";
chr11	StringTie	exon	72696983	72697195	1000	-	.	gene_id "MSTRG.33408"; transcript_id "MSTRG.33408.277"; exon_number "13";
chr11	StringTie	exon	72697323	72697486	1000	-	.	gene_id "MSTRG.33408"; transcript_id "MSTRG.33408.277"; exon_number "14";
chr11	StringTie	exon	72697598	72697649	1000	-	.	gene_id "MSTRG.33408"; transcript_id "MSTRG.33408.277"; exon_number "15";
chr11	StringTie	exon	72697911	72698106	1000	-	.	gene_id "MSTRG.33408"; transcript_id "MSTRG.33408.277"; exon_number "16";
chr11	StringTie	exon	72699005	72699107	1000	-	.	gene_id "MSTRG.33408"; transcript_id "MSTRG.33408.277"; exon_number "17";
chr11	StringTie	exon	72699417	72699552	1000	-	.	gene_id "MSTRG.33408"; transcript_id "MSTRG.33408.277"; exon_number "18";
chr11	StringTie	exon	72701649	72701783	1000	-	.	gene_id "MSTRG.33408"; transcript_id "MSTRG.33408.277"; exon_number "19";
chr11	StringTie	exon	72702905	72703079	1000	-	.	gene_id "MSTRG.33408"; transcript_id "MSTRG.33408.277"; exon_number "20";
chr11	StringTie	exon	72703177	72703211	1000	-	.	gene_id "MSTRG.33408"; transcript_id "MSTRG.33408.277"; exon_number "21";
chr11	StringTie	transcript	72685069	72703857	1000	-	.	gene_id "MSTRG.33408"; transcript_id "MSTRG.33408.278";
chr11	StringTie	exon	72685069	72685681	1000	-	.	gene_id "MSTRG.33408"; transcript_id "MSTRG.33408.278"; exon_number "1";
chr11	StringTie	exon	72686042	72686191	1000	-	.	gene_id "MSTRG.33408"; transcript_id "MSTRG.33408.278"; exon_number "2";
chr11	StringTie	exon	72687439	72687502	1000	-	.	gene_id "MSTRG.33408"; transcript_id "MSTRG.33408.278"; exon_number "3";
chr11	StringTie	exon	72687688	72687738	1000	-	.	gene_id "MSTRG.33408"; transcript_id "MSTRG.33408.278"; exon_number "4";
chr11	StringTie	exon	72688455	72688537	1000	-	.	gene_id "MSTRG.33408"; transcript_id "MSTRG.33408.278"; exon_number "5";
chr11	StringTie	exon	72693325	72693470	1000	-	.	gene_id "MSTRG.33408"; transcript_id "MSTRG.33408.278"; exon_number "6";
chr11	StringTie	exon	72693692	72693805	1000	-	.	gene_id "MSTRG.33408"; transcript_id "MSTRG.33408.278"; exon_number "7";
chr11	StringTie	exon	72694980	72695097	1000	-	.	gene_id "MSTRG.33408"; transcript_id "MSTRG.33408.278"; exon_number "8";
chr11	StringTie	exon	72695387	72695455	1000	-	.	gene_id "MSTRG.33408"; transcript_id "MSTRG.33408.278"; exon_number "9";
chr11	StringTie	exon	72695542	72695628	1000	-	.	gene_id "MSTRG.33408"; transcript_id "MSTRG.33408.278"; exon_number "10";
chr11	StringTie	exon	72695718	72695865	1000	-	.	gene_id "MSTRG.33408"; transcript_id "MSTRG.33408.278"; exon_number "11";
chr11	StringTie	exon	72696549	72696654	1000	-	.	gene_id "MSTRG.33408"; transcript_id "MSTRG.33408.278"; exon_number "12";
chr11	StringTie	exon	72696983	72697195	1000	-	.	gene_id "MSTRG.33408"; transcript_id "MSTRG.33408.278"; exon_number "13";
chr11	StringTie	exon	72697323	72697486	1000	-	.	gene_id "MSTRG.33408"; transcript_id "MSTRG.33408.278"; exon_number "14";
chr11	StringTie	exon	72697598	72697649	1000	-	.	gene_id "MSTRG.33408"; transcript_id "MSTRG.33408.278"; exon_number "15";
chr11	StringTie	exon	72697911	72698106	1000	-	.	gene_id "MSTRG.33408"; transcript_id "MSTRG.33408.278"; exon_number "16";
chr11	StringTie	exon	72699005	72699107	1000	-	.	gene_id "MSTRG.33408"; transcript_id "MSTRG.33408.278"; exon_number "17";
chr11	StringTie	exon	72699417	72699552	1000	-	.	gene_id "MSTRG.33408"; transcript_id "MSTRG.33408.278"; exon_number "18";
chr11	StringTie	exon	72701649	72701781	1000	-	.	gene_id "MSTRG.33408"; transcript_id "MSTRG.33408.278"; exon_number "19";
chr11	StringTie	exon	72702905	72703079	1000	-	.	gene_id "MSTRG.33408"; transcript_id "MSTRG.33408.278"; exon_number "20";
chr11	StringTie	exon	72703326	72703857	1000	-	.	gene_id "MSTRG.33408"; transcript_id "MSTRG.33408.278"; exon_number "21";
chr11	StringTie	transcript	72685069	72703211	1000	-	.	gene_id "MSTRG.33408"; transcript_id "MSTRG.33408.279";
chr11	StringTie	exon	72685069	72685681	1000	-	.	gene_id "MSTRG.33408"; transcript_id "MSTRG.33408.279"; exon_number "1";
chr11	StringTie	exon	72686042	72686191	1000	-	.	gene_id "MSTRG.33408"; transcript_id "MSTRG.33408.279"; exon_number "2";
chr11	StringTie	exon	72687439	72687502	1000	-	.	gene_id "MSTRG.33408"; transcript_id "MSTRG.33408.279"; exon_number "3";
chr11	StringTie	exon	72687688	72687738	1000	-	.	gene_id "MSTRG.33408"; transcript_id "MSTRG.33408.279"; exon_number "4";
chr11	StringTie	exon	72688455	72688537	1000	-	.	gene_id "MSTRG.33408"; transcript_id "MSTRG.33408.279"; exon_number "5";
chr11	StringTie	exon	72693325	72693466	1000	-	.	gene_id "MSTRG.33408"; transcript_id "MSTRG.33408.279"; exon_number "6";
chr11	StringTie	exon	72693692	72693805	1000	-	.	gene_id "MSTRG.33408"; transcript_id "MSTRG.33408.279"; exon_number "7";
chr11	StringTie	exon	72694980	72695097	1000	-	.	gene_id "MSTRG.33408"; transcript_id "MSTRG.33408.279"; exon_number "8";
chr11	StringTie	exon	72695387	72695455	1000	-	.	gene_id "MSTRG.33408"; transcript_id "MSTRG.33408.279"; exon_number "9";
chr11	StringTie	exon	72695542	72695628	1000	-	.	gene_id "MSTRG.33408"; transcript_id "MSTRG.33408.279"; exon_number "10";
chr11	StringTie	exon	72695718	72695865	1000	-	.	gene_id "MSTRG.33408"; transcript_id "MSTRG.33408.279"; exon_number "11";
chr11	StringTie	exon	72696549	72696877	1000	-	.	gene_id "MSTRG.33408"; transcript_id "MSTRG.33408.279"; exon_number "12";
chr11	StringTie	exon	72696983	72697195	1000	-	.	gene_id "MSTRG.33408"; transcript_id "MSTRG.33408.279"; exon_number "13";
chr11	StringTie	exon	72697323	72697486	1000	-	.	gene_id "MSTRG.33408"; transcript_id "MSTRG.33408.279"; exon_number "14";
chr11	StringTie	exon	72697598	72697649	1000	-	.	gene_id "MSTRG.33408"; transcript_id "MSTRG.33408.279"; exon_number "15";
chr11	StringTie	exon	72697911	72698106	1000	-	.	gene_id "MSTRG.33408"; transcript_id "MSTRG.33408.279"; exon_number "16";
chr11	StringTie	exon	72699005	72699107	1000	-	.	gene_id "MSTRG.33408"; transcript_id "MSTRG.33408.279"; exon_number "17";
chr11	StringTie	exon	72699417	72699552	1000	-	.	gene_id "MSTRG.33408"; transcript_id "MSTRG.33408.279"; exon_number "18";
chr11	StringTie	exon	72701649	72701783	1000	-	.	gene_id "MSTRG.33408"; transcript_id "MSTRG.33408.279"; exon_number "19";
chr11	StringTie	exon	72702905	72703079	1000	-	.	gene_id "MSTRG.33408"; transcript_id "MSTRG.33408.279"; exon_number "20";
chr11	StringTie	exon	72703177	72703211	1000	-	.	gene_id "MSTRG.33408"; transcript_id "MSTRG.33408.279"; exon_number "21";
chr11	StringTie	transcript	72684100	72752660	1000	-	.	gene_id "MSTRG.33408"; transcript_id "MSTRG.33408.28";
chr11	StringTie	exon	72684100	72685681	1000	-	.	gene_id "MSTRG.33408"; transcript_id "MSTRG.33408.28"; exon_number "1";
chr11	StringTie	exon	72686042	72686191	1000	-	.	gene_id "MSTRG.33408"; transcript_id "MSTRG.33408.28"; exon_number "2";
chr11	StringTie	exon	72687439	72687502	1000	-	.	gene_id "MSTRG.33408"; transcript_id "MSTRG.33408.28"; exon_number "3";
chr11	StringTie	exon	72687688	72687738	1000	-	.	gene_id "MSTRG.33408"; transcript_id "MSTRG.33408.28"; exon_number "4";
chr11	StringTie	exon	72688455	72688537	1000	-	.	gene_id "MSTRG.33408"; transcript_id "MSTRG.33408.28"; exon_number "5";
chr11	StringTie	exon	72693325	72693470	1000	-	.	gene_id "MSTRG.33408"; transcript_id "MSTRG.33408.28"; exon_number "6";
chr11	StringTie	exon	72693692	72693805	1000	-	.	gene_id "MSTRG.33408"; transcript_id "MSTRG.33408.28"; exon_number "7";
chr11	StringTie	exon	72694980	72695097	1000	-	.	gene_id "MSTRG.33408"; transcript_id "MSTRG.33408.28"; exon_number "8";
chr11	StringTie	exon	72695387	72695455	1000	-	.	gene_id "MSTRG.33408"; transcript_id "MSTRG.33408.28"; exon_number "9";
chr11	StringTie	exon	72695542	72695628	1000	-	.	gene_id "MSTRG.33408"; transcript_id "MSTRG.33408.28"; exon_number "10";
chr11	StringTie	exon	72695720	72695865	1000	-	.	gene_id "MSTRG.33408"; transcript_id "MSTRG.33408.28"; exon_number "11";
chr11	StringTie	exon	72696549	72696654	1000	-	.	gene_id "MSTRG.33408"; transcript_id "MSTRG.33408.28"; exon_number "12";
chr11	StringTie	exon	72696983	72697195	1000	-	.	gene_id "MSTRG.33408"; transcript_id "MSTRG.33408.28"; exon_number "13";
chr11	StringTie	exon	72697323	72697486	1000	-	.	gene_id "MSTRG.33408"; transcript_id "MSTRG.33408.28"; exon_number "14";
chr11	StringTie	exon	72697598	72697649	1000	-	.	gene_id "MSTRG.33408"; transcript_id "MSTRG.33408.28"; exon_number "15";
chr11	StringTie	exon	72697911	72698106	1000	-	.	gene_id "MSTRG.33408"; transcript_id "MSTRG.33408.28"; exon_number "16";
chr11	StringTie	exon	72699005	72699107	1000	-	.	gene_id "MSTRG.33408"; transcript_id "MSTRG.33408.28"; exon_number "17";
chr11	StringTie	exon	72699417	72699552	1000	-	.	gene_id "MSTRG.33408"; transcript_id "MSTRG.33408.28"; exon_number "18";
chr11	StringTie	exon	72701649	72701783	1000	-	.	gene_id "MSTRG.33408"; transcript_id "MSTRG.33408.28"; exon_number "19";
chr11	StringTie	exon	72702905	72703079	1000	-	.	gene_id "MSTRG.33408"; transcript_id "MSTRG.33408.28"; exon_number "20";
chr11	StringTie	exon	72704152	72704334	1000	-	.	gene_id "MSTRG.33408"; transcript_id "MSTRG.33408.28"; exon_number "21";
chr11	StringTie	exon	72705805	72705890	1000	-	.	gene_id "MSTRG.33408"; transcript_id "MSTRG.33408.28"; exon_number "22";
chr11	StringTie	exon	72707175	72707374	1000	-	.	gene_id "MSTRG.33408"; transcript_id "MSTRG.33408.28"; exon_number "23";
chr11	StringTie	exon	72709870	72709976	1000	-	.	gene_id "MSTRG.33408"; transcript_id "MSTRG.33408.28"; exon_number "24";
chr11	StringTie	exon	72710385	72710587	1000	-	.	gene_id "MSTRG.33408"; transcript_id "MSTRG.33408.28"; exon_number "25";
chr11	StringTie	exon	72711021	72711141	1000	-	.	gene_id "MSTRG.33408"; transcript_id "MSTRG.33408.28"; exon_number "26";
chr11	StringTie	exon	72711430	72711499	1000	-	.	gene_id "MSTRG.33408"; transcript_id "MSTRG.33408.28"; exon_number "27";
chr11	StringTie	exon	72712196	72712339	1000	-	.	gene_id "MSTRG.33408"; transcript_id "MSTRG.33408.28"; exon_number "28";
chr11	StringTie	exon	72712438	72712568	1000	-	.	gene_id "MSTRG.33408"; transcript_id "MSTRG.33408.28"; exon_number "29";
chr11	StringTie	exon	72713176	72713243	1000	-	.	gene_id "MSTRG.33408"; transcript_id "MSTRG.33408.28"; exon_number "30";
chr11	StringTie	exon	72714152	72714321	1000	-	.	gene_id "MSTRG.33408"; transcript_id "MSTRG.33408.28"; exon_number "31";
chr11	StringTie	exon	72726620	72727172	1000	-	.	gene_id "MSTRG.33408"; transcript_id "MSTRG.33408.28"; exon_number "32";
chr11	StringTie	exon	72732515	72732597	1000	-	.	gene_id "MSTRG.33408"; transcript_id "MSTRG.33408.28"; exon_number "33";
chr11	StringTie	exon	72752328	72752660	1000	-	.	gene_id "MSTRG.33408"; transcript_id "MSTRG.33408.28"; exon_number "34";
chr11	StringTie	transcript	72685069	72712354	1000	-	.	gene_id "MSTRG.33408"; transcript_id "MSTRG.33408.280";
chr11	StringTie	exon	72685069	72685681	1000	-	.	gene_id "MSTRG.33408"; transcript_id "MSTRG.33408.280"; exon_number "1";
chr11	StringTie	exon	72686042	72686191	1000	-	.	gene_id "MSTRG.33408"; transcript_id "MSTRG.33408.280"; exon_number "2";
chr11	StringTie	exon	72687439	72687502	1000	-	.	gene_id "MSTRG.33408"; transcript_id "MSTRG.33408.280"; exon_number "3";
chr11	StringTie	exon	72687688	72687738	1000	-	.	gene_id "MSTRG.33408"; transcript_id "MSTRG.33408.280"; exon_number "4";
chr11	StringTie	exon	72688455	72688537	1000	-	.	gene_id "MSTRG.33408"; transcript_id "MSTRG.33408.280"; exon_number "5";
chr11	StringTie	exon	72692753	72692785	1000	-	.	gene_id "MSTRG.33408"; transcript_id "MSTRG.33408.280"; exon_number "6";
chr11	StringTie	exon	72693325	72693805	1000	-	.	gene_id "MSTRG.33408"; transcript_id "MSTRG.33408.280"; exon_number "7";
chr11	StringTie	exon	72694980	72695097	1000	-	.	gene_id "MSTRG.33408"; transcript_id "MSTRG.33408.280"; exon_number "8";
chr11	StringTie	exon	72695387	72695455	1000	-	.	gene_id "MSTRG.33408"; transcript_id "MSTRG.33408.280"; exon_number "9";
chr11	StringTie	exon	72695542	72695865	1000	-	.	gene_id "MSTRG.33408"; transcript_id "MSTRG.33408.280"; exon_number "10";
chr11	StringTie	exon	72696549	72696654	1000	-	.	gene_id "MSTRG.33408"; transcript_id "MSTRG.33408.280"; exon_number "11";
chr11	StringTie	exon	72696983	72697195	1000	-	.	gene_id "MSTRG.33408"; transcript_id "MSTRG.33408.280"; exon_number "12";
chr11	StringTie	exon	72697323	72697486	1000	-	.	gene_id "MSTRG.33408"; transcript_id "MSTRG.33408.280"; exon_number "13";
chr11	StringTie	exon	72697598	72697649	1000	-	.	gene_id "MSTRG.33408"; transcript_id "MSTRG.33408.280"; exon_number "14";
chr11	StringTie	exon	72697911	72698106	1000	-	.	gene_id "MSTRG.33408"; transcript_id "MSTRG.33408.280"; exon_number "15";
chr11	StringTie	exon	72699005	72699107	1000	-	.	gene_id "MSTRG.33408"; transcript_id "MSTRG.33408.280"; exon_number "16";
chr11	StringTie	exon	72699417	72699552	1000	-	.	gene_id "MSTRG.33408"; transcript_id "MSTRG.33408.280"; exon_number "17";
chr11	StringTie	exon	72701649	72701783	1000	-	.	gene_id "MSTRG.33408"; transcript_id "MSTRG.33408.280"; exon_number "18";
chr11	StringTie	exon	72702905	72703079	1000	-	.	gene_id "MSTRG.33408"; transcript_id "MSTRG.33408.280"; exon_number "19";
chr11	StringTie	exon	72704152	72704334	1000	-	.	gene_id "MSTRG.33408"; transcript_id "MSTRG.33408.280"; exon_number "20";
chr11	StringTie	exon	72705805	72705890	1000	-	.	gene_id "MSTRG.33408"; transcript_id "MSTRG.33408.280"; exon_number "21";
chr11	StringTie	exon	72707175	72707374	1000	-	.	gene_id "MSTRG.33408"; transcript_id "MSTRG.33408.280"; exon_number "22";
chr11	StringTie	exon	72709870	72709976	1000	-	.	gene_id "MSTRG.33408"; transcript_id "MSTRG.33408.280"; exon_number "23";
chr11	StringTie	exon	72710385	72710587	1000	-	.	gene_id "MSTRG.33408"; transcript_id "MSTRG.33408.280"; exon_number "24";
chr11	StringTie	exon	72711430	72711499	1000	-	.	gene_id "MSTRG.33408"; transcript_id "MSTRG.33408.280"; exon_number "25";
chr11	StringTie	exon	72712196	72712354	1000	-	.	gene_id "MSTRG.33408"; transcript_id "MSTRG.33408.280"; exon_number "26";
chr11	StringTie	transcript	72685069	72719477	1000	-	.	gene_id "MSTRG.33408"; transcript_id "MSTRG.33408.281";
chr11	StringTie	exon	72685069	72685681	1000	-	.	gene_id "MSTRG.33408"; transcript_id "MSTRG.33408.281"; exon_number "1";
chr11	StringTie	exon	72686042	72686191	1000	-	.	gene_id "MSTRG.33408"; transcript_id "MSTRG.33408.281"; exon_number "2";
chr11	StringTie	exon	72687439	72687502	1000	-	.	gene_id "MSTRG.33408"; transcript_id "MSTRG.33408.281"; exon_number "3";
chr11	StringTie	exon	72687688	72687738	1000	-	.	gene_id "MSTRG.33408"; transcript_id "MSTRG.33408.281"; exon_number "4";
chr11	StringTie	exon	72688455	72688537	1000	-	.	gene_id "MSTRG.33408"; transcript_id "MSTRG.33408.281"; exon_number "5";
chr11	StringTie	exon	72693325	72693470	1000	-	.	gene_id "MSTRG.33408"; transcript_id "MSTRG.33408.281"; exon_number "6";
chr11	StringTie	exon	72693692	72693805	1000	-	.	gene_id "MSTRG.33408"; transcript_id "MSTRG.33408.281"; exon_number "7";
chr11	StringTie	exon	72694980	72695097	1000	-	.	gene_id "MSTRG.33408"; transcript_id "MSTRG.33408.281"; exon_number "8";
chr11	StringTie	exon	72695387	72695455	1000	-	.	gene_id "MSTRG.33408"; transcript_id "MSTRG.33408.281"; exon_number "9";
chr11	StringTie	exon	72695542	72695628	1000	-	.	gene_id "MSTRG.33408"; transcript_id "MSTRG.33408.281"; exon_number "10";
chr11	StringTie	exon	72695727	72695865	1000	-	.	gene_id "MSTRG.33408"; transcript_id "MSTRG.33408.281"; exon_number "11";
chr11	StringTie	exon	72696549	72696652	1000	-	.	gene_id "MSTRG.33408"; transcript_id "MSTRG.33408.281"; exon_number "12";
chr11	StringTie	exon	72696983	72697195	1000	-	.	gene_id "MSTRG.33408"; transcript_id "MSTRG.33408.281"; exon_number "13";
chr11	StringTie	exon	72697323	72697486	1000	-	.	gene_id "MSTRG.33408"; transcript_id "MSTRG.33408.281"; exon_number "14";
chr11	StringTie	exon	72697598	72697649	1000	-	.	gene_id "MSTRG.33408"; transcript_id "MSTRG.33408.281"; exon_number "15";
chr11	StringTie	exon	72697911	72698106	1000	-	.	gene_id "MSTRG.33408"; transcript_id "MSTRG.33408.281"; exon_number "16";
chr11	StringTie	exon	72699005	72699107	1000	-	.	gene_id "MSTRG.33408"; transcript_id "MSTRG.33408.281"; exon_number "17";
chr11	StringTie	exon	72699417	72699552	1000	-	.	gene_id "MSTRG.33408"; transcript_id "MSTRG.33408.281"; exon_number "18";
chr11	StringTie	exon	72701649	72701781	1000	-	.	gene_id "MSTRG.33408"; transcript_id "MSTRG.33408.281"; exon_number "19";
chr11	StringTie	exon	72702905	72703079	1000	-	.	gene_id "MSTRG.33408"; transcript_id "MSTRG.33408.281"; exon_number "20";
chr11	StringTie	exon	72705805	72705890	1000	-	.	gene_id "MSTRG.33408"; transcript_id "MSTRG.33408.281"; exon_number "21";
chr11	StringTie	exon	72707175	72707374	1000	-	.	gene_id "MSTRG.33408"; transcript_id "MSTRG.33408.281"; exon_number "22";
chr11	StringTie	exon	72709870	72709976	1000	-	.	gene_id "MSTRG.33408"; transcript_id "MSTRG.33408.281"; exon_number "23";
chr11	StringTie	exon	72710385	72710587	1000	-	.	gene_id "MSTRG.33408"; transcript_id "MSTRG.33408.281"; exon_number "24";
chr11	StringTie	exon	72711430	72711499	1000	-	.	gene_id "MSTRG.33408"; transcript_id "MSTRG.33408.281"; exon_number "25";
chr11	StringTie	exon	72712196	72712339	1000	-	.	gene_id "MSTRG.33408"; transcript_id "MSTRG.33408.281"; exon_number "26";
chr11	StringTie	exon	72712438	72712568	1000	-	.	gene_id "MSTRG.33408"; transcript_id "MSTRG.33408.281"; exon_number "27";
chr11	StringTie	exon	72713176	72713243	1000	-	.	gene_id "MSTRG.33408"; transcript_id "MSTRG.33408.281"; exon_number "28";
chr11	StringTie	exon	72714152	72714321	1000	-	.	gene_id "MSTRG.33408"; transcript_id "MSTRG.33408.281"; exon_number "29";
chr11	StringTie	exon	72717469	72719477	1000	-	.	gene_id "MSTRG.33408"; transcript_id "MSTRG.33408.281"; exon_number "30";
chr11	StringTie	transcript	72685069	72717690	1000	-	.	gene_id "MSTRG.33408"; transcript_id "MSTRG.33408.282";
chr11	StringTie	exon	72685069	72685681	1000	-	.	gene_id "MSTRG.33408"; transcript_id "MSTRG.33408.282"; exon_number "1";
chr11	StringTie	exon	72686042	72686191	1000	-	.	gene_id "MSTRG.33408"; transcript_id "MSTRG.33408.282"; exon_number "2";
chr11	StringTie	exon	72687439	72687502	1000	-	.	gene_id "MSTRG.33408"; transcript_id "MSTRG.33408.282"; exon_number "3";
chr11	StringTie	exon	72687688	72687738	1000	-	.	gene_id "MSTRG.33408"; transcript_id "MSTRG.33408.282"; exon_number "4";
chr11	StringTie	exon	72688455	72688537	1000	-	.	gene_id "MSTRG.33408"; transcript_id "MSTRG.33408.282"; exon_number "5";
chr11	StringTie	exon	72693325	72693805	1000	-	.	gene_id "MSTRG.33408"; transcript_id "MSTRG.33408.282"; exon_number "6";
chr11	StringTie	exon	72694980	72695097	1000	-	.	gene_id "MSTRG.33408"; transcript_id "MSTRG.33408.282"; exon_number "7";
chr11	StringTie	exon	72695387	72695455	1000	-	.	gene_id "MSTRG.33408"; transcript_id "MSTRG.33408.282"; exon_number "8";
chr11	StringTie	exon	72695542	72695628	1000	-	.	gene_id "MSTRG.33408"; transcript_id "MSTRG.33408.282"; exon_number "9";
chr11	StringTie	exon	72695727	72695865	1000	-	.	gene_id "MSTRG.33408"; transcript_id "MSTRG.33408.282"; exon_number "10";
chr11	StringTie	exon	72696549	72696652	1000	-	.	gene_id "MSTRG.33408"; transcript_id "MSTRG.33408.282"; exon_number "11";
chr11	StringTie	exon	72696983	72697195	1000	-	.	gene_id "MSTRG.33408"; transcript_id "MSTRG.33408.282"; exon_number "12";
chr11	StringTie	exon	72697323	72697486	1000	-	.	gene_id "MSTRG.33408"; transcript_id "MSTRG.33408.282"; exon_number "13";
chr11	StringTie	exon	72697598	72697649	1000	-	.	gene_id "MSTRG.33408"; transcript_id "MSTRG.33408.282"; exon_number "14";
chr11	StringTie	exon	72697911	72698106	1000	-	.	gene_id "MSTRG.33408"; transcript_id "MSTRG.33408.282"; exon_number "15";
chr11	StringTie	exon	72699005	72699107	1000	-	.	gene_id "MSTRG.33408"; transcript_id "MSTRG.33408.282"; exon_number "16";
chr11	StringTie	exon	72699417	72699552	1000	-	.	gene_id "MSTRG.33408"; transcript_id "MSTRG.33408.282"; exon_number "17";
chr11	StringTie	exon	72701649	72701783	1000	-	.	gene_id "MSTRG.33408"; transcript_id "MSTRG.33408.282"; exon_number "18";
chr11	StringTie	exon	72702905	72703079	1000	-	.	gene_id "MSTRG.33408"; transcript_id "MSTRG.33408.282"; exon_number "19";
chr11	StringTie	exon	72704152	72704334	1000	-	.	gene_id "MSTRG.33408"; transcript_id "MSTRG.33408.282"; exon_number "20";
chr11	StringTie	exon	72705805	72705890	1000	-	.	gene_id "MSTRG.33408"; transcript_id "MSTRG.33408.282"; exon_number "21";
chr11	StringTie	exon	72707175	72707374	1000	-	.	gene_id "MSTRG.33408"; transcript_id "MSTRG.33408.282"; exon_number "22";
chr11	StringTie	exon	72709870	72709976	1000	-	.	gene_id "MSTRG.33408"; transcript_id "MSTRG.33408.282"; exon_number "23";
chr11	StringTie	exon	72710385	72710587	1000	-	.	gene_id "MSTRG.33408"; transcript_id "MSTRG.33408.282"; exon_number "24";
chr11	StringTie	exon	72711021	72711141	1000	-	.	gene_id "MSTRG.33408"; transcript_id "MSTRG.33408.282"; exon_number "25";
chr11	StringTie	exon	72711430	72711499	1000	-	.	gene_id "MSTRG.33408"; transcript_id "MSTRG.33408.282"; exon_number "26";
chr11	StringTie	exon	72712196	72712339	1000	-	.	gene_id "MSTRG.33408"; transcript_id "MSTRG.33408.282"; exon_number "27";
chr11	StringTie	exon	72712438	72712568	1000	-	.	gene_id "MSTRG.33408"; transcript_id "MSTRG.33408.282"; exon_number "28";
chr11	StringTie	exon	72713176	72713243	1000	-	.	gene_id "MSTRG.33408"; transcript_id "MSTRG.33408.282"; exon_number "29";
chr11	StringTie	exon	72714152	72714321	1000	-	.	gene_id "MSTRG.33408"; transcript_id "MSTRG.33408.282"; exon_number "30";
chr11	StringTie	exon	72717469	72717690	1000	-	.	gene_id "MSTRG.33408"; transcript_id "MSTRG.33408.282"; exon_number "31";
chr11	StringTie	transcript	72685069	72722352	1000	-	.	gene_id "MSTRG.33408"; transcript_id "MSTRG.33408.283";
chr11	StringTie	exon	72685069	72685681	1000	-	.	gene_id "MSTRG.33408"; transcript_id "MSTRG.33408.283"; exon_number "1";
chr11	StringTie	exon	72686042	72686191	1000	-	.	gene_id "MSTRG.33408"; transcript_id "MSTRG.33408.283"; exon_number "2";
chr11	StringTie	exon	72687439	72687738	1000	-	.	gene_id "MSTRG.33408"; transcript_id "MSTRG.33408.283"; exon_number "3";
chr11	StringTie	exon	72688455	72688537	1000	-	.	gene_id "MSTRG.33408"; transcript_id "MSTRG.33408.283"; exon_number "4";
chr11	StringTie	exon	72693325	72693470	1000	-	.	gene_id "MSTRG.33408"; transcript_id "MSTRG.33408.283"; exon_number "5";
chr11	StringTie	exon	72693692	72693805	1000	-	.	gene_id "MSTRG.33408"; transcript_id "MSTRG.33408.283"; exon_number "6";
chr11	StringTie	exon	72694980	72695097	1000	-	.	gene_id "MSTRG.33408"; transcript_id "MSTRG.33408.283"; exon_number "7";
chr11	StringTie	exon	72695387	72695455	1000	-	.	gene_id "MSTRG.33408"; transcript_id "MSTRG.33408.283"; exon_number "8";
chr11	StringTie	exon	72695542	72695628	1000	-	.	gene_id "MSTRG.33408"; transcript_id "MSTRG.33408.283"; exon_number "9";
chr11	StringTie	exon	72695718	72695865	1000	-	.	gene_id "MSTRG.33408"; transcript_id "MSTRG.33408.283"; exon_number "10";
chr11	StringTie	exon	72696549	72696652	1000	-	.	gene_id "MSTRG.33408"; transcript_id "MSTRG.33408.283"; exon_number "11";
chr11	StringTie	exon	72696983	72697195	1000	-	.	gene_id "MSTRG.33408"; transcript_id "MSTRG.33408.283"; exon_number "12";
chr11	StringTie	exon	72697323	72697486	1000	-	.	gene_id "MSTRG.33408"; transcript_id "MSTRG.33408.283"; exon_number "13";
chr11	StringTie	exon	72697598	72697649	1000	-	.	gene_id "MSTRG.33408"; transcript_id "MSTRG.33408.283"; exon_number "14";
chr11	StringTie	exon	72697911	72698106	1000	-	.	gene_id "MSTRG.33408"; transcript_id "MSTRG.33408.283"; exon_number "15";
chr11	StringTie	exon	72699005	72699107	1000	-	.	gene_id "MSTRG.33408"; transcript_id "MSTRG.33408.283"; exon_number "16";
chr11	StringTie	exon	72699417	72699552	1000	-	.	gene_id "MSTRG.33408"; transcript_id "MSTRG.33408.283"; exon_number "17";
chr11	StringTie	exon	72701649	72701783	1000	-	.	gene_id "MSTRG.33408"; transcript_id "MSTRG.33408.283"; exon_number "18";
chr11	StringTie	exon	72702905	72703079	1000	-	.	gene_id "MSTRG.33408"; transcript_id "MSTRG.33408.283"; exon_number "19";
chr11	StringTie	exon	72704152	72704334	1000	-	.	gene_id "MSTRG.33408"; transcript_id "MSTRG.33408.283"; exon_number "20";
chr11	StringTie	exon	72705805	72705890	1000	-	.	gene_id "MSTRG.33408"; transcript_id "MSTRG.33408.283"; exon_number "21";
chr11	StringTie	exon	72707175	72707374	1000	-	.	gene_id "MSTRG.33408"; transcript_id "MSTRG.33408.283"; exon_number "22";
chr11	StringTie	exon	72709870	72709976	1000	-	.	gene_id "MSTRG.33408"; transcript_id "MSTRG.33408.283"; exon_number "23";
chr11	StringTie	exon	72710385	72710587	1000	-	.	gene_id "MSTRG.33408"; transcript_id "MSTRG.33408.283"; exon_number "24";
chr11	StringTie	exon	72711021	72711141	1000	-	.	gene_id "MSTRG.33408"; transcript_id "MSTRG.33408.283"; exon_number "25";
chr11	StringTie	exon	72711430	72711499	1000	-	.	gene_id "MSTRG.33408"; transcript_id "MSTRG.33408.283"; exon_number "26";
chr11	StringTie	exon	72712196	72712321	1000	-	.	gene_id "MSTRG.33408"; transcript_id "MSTRG.33408.283"; exon_number "27";
chr11	StringTie	exon	72712438	72712568	1000	-	.	gene_id "MSTRG.33408"; transcript_id "MSTRG.33408.283"; exon_number "28";
chr11	StringTie	exon	72713176	72713243	1000	-	.	gene_id "MSTRG.33408"; transcript_id "MSTRG.33408.283"; exon_number "29";
chr11	StringTie	exon	72714152	72714321	1000	-	.	gene_id "MSTRG.33408"; transcript_id "MSTRG.33408.283"; exon_number "30";
chr11	StringTie	exon	72721850	72722352	1000	-	.	gene_id "MSTRG.33408"; transcript_id "MSTRG.33408.283"; exon_number "31";
chr11	StringTie	transcript	72685069	72722321	1000	-	.	gene_id "MSTRG.33408"; transcript_id "MSTRG.33408.284";
chr11	StringTie	exon	72685069	72685681	1000	-	.	gene_id "MSTRG.33408"; transcript_id "MSTRG.33408.284"; exon_number "1";
chr11	StringTie	exon	72686042	72686191	1000	-	.	gene_id "MSTRG.33408"; transcript_id "MSTRG.33408.284"; exon_number "2";
chr11	StringTie	exon	72687439	72687502	1000	-	.	gene_id "MSTRG.33408"; transcript_id "MSTRG.33408.284"; exon_number "3";
chr11	StringTie	exon	72687688	72687738	1000	-	.	gene_id "MSTRG.33408"; transcript_id "MSTRG.33408.284"; exon_number "4";
chr11	StringTie	exon	72688455	72688537	1000	-	.	gene_id "MSTRG.33408"; transcript_id "MSTRG.33408.284"; exon_number "5";
chr11	StringTie	exon	72692753	72692785	1000	-	.	gene_id "MSTRG.33408"; transcript_id "MSTRG.33408.284"; exon_number "6";
chr11	StringTie	exon	72693325	72693470	1000	-	.	gene_id "MSTRG.33408"; transcript_id "MSTRG.33408.284"; exon_number "7";
chr11	StringTie	exon	72693692	72693805	1000	-	.	gene_id "MSTRG.33408"; transcript_id "MSTRG.33408.284"; exon_number "8";
chr11	StringTie	exon	72694980	72695097	1000	-	.	gene_id "MSTRG.33408"; transcript_id "MSTRG.33408.284"; exon_number "9";
chr11	StringTie	exon	72695387	72695455	1000	-	.	gene_id "MSTRG.33408"; transcript_id "MSTRG.33408.284"; exon_number "10";
chr11	StringTie	exon	72695542	72695628	1000	-	.	gene_id "MSTRG.33408"; transcript_id "MSTRG.33408.284"; exon_number "11";
chr11	StringTie	exon	72695718	72695865	1000	-	.	gene_id "MSTRG.33408"; transcript_id "MSTRG.33408.284"; exon_number "12";
chr11	StringTie	exon	72696549	72696654	1000	-	.	gene_id "MSTRG.33408"; transcript_id "MSTRG.33408.284"; exon_number "13";
chr11	StringTie	exon	72696983	72697195	1000	-	.	gene_id "MSTRG.33408"; transcript_id "MSTRG.33408.284"; exon_number "14";
chr11	StringTie	exon	72697323	72697486	1000	-	.	gene_id "MSTRG.33408"; transcript_id "MSTRG.33408.284"; exon_number "15";
chr11	StringTie	exon	72697598	72697649	1000	-	.	gene_id "MSTRG.33408"; transcript_id "MSTRG.33408.284"; exon_number "16";
chr11	StringTie	exon	72697911	72698106	1000	-	.	gene_id "MSTRG.33408"; transcript_id "MSTRG.33408.284"; exon_number "17";
chr11	StringTie	exon	72699005	72699107	1000	-	.	gene_id "MSTRG.33408"; transcript_id "MSTRG.33408.284"; exon_number "18";
chr11	StringTie	exon	72699417	72699552	1000	-	.	gene_id "MSTRG.33408"; transcript_id "MSTRG.33408.284"; exon_number "19";
chr11	StringTie	exon	72701649	72701783	1000	-	.	gene_id "MSTRG.33408"; transcript_id "MSTRG.33408.284"; exon_number "20";
chr11	StringTie	exon	72702905	72703079	1000	-	.	gene_id "MSTRG.33408"; transcript_id "MSTRG.33408.284"; exon_number "21";
chr11	StringTie	exon	72704152	72704334	1000	-	.	gene_id "MSTRG.33408"; transcript_id "MSTRG.33408.284"; exon_number "22";
chr11	StringTie	exon	72705805	72705890	1000	-	.	gene_id "MSTRG.33408"; transcript_id "MSTRG.33408.284"; exon_number "23";
chr11	StringTie	exon	72707175	72707374	1000	-	.	gene_id "MSTRG.33408"; transcript_id "MSTRG.33408.284"; exon_number "24";
chr11	StringTie	exon	72709870	72709976	1000	-	.	gene_id "MSTRG.33408"; transcript_id "MSTRG.33408.284"; exon_number "25";
chr11	StringTie	exon	72710385	72710587	1000	-	.	gene_id "MSTRG.33408"; transcript_id "MSTRG.33408.284"; exon_number "26";
chr11	StringTie	exon	72711021	72711141	1000	-	.	gene_id "MSTRG.33408"; transcript_id "MSTRG.33408.284"; exon_number "27";
chr11	StringTie	exon	72711430	72711499	1000	-	.	gene_id "MSTRG.33408"; transcript_id "MSTRG.33408.284"; exon_number "28";
chr11	StringTie	exon	72712196	72712339	1000	-	.	gene_id "MSTRG.33408"; transcript_id "MSTRG.33408.284"; exon_number "29";
chr11	StringTie	exon	72712438	72712568	1000	-	.	gene_id "MSTRG.33408"; transcript_id "MSTRG.33408.284"; exon_number "30";
chr11	StringTie	exon	72721850	72722321	1000	-	.	gene_id "MSTRG.33408"; transcript_id "MSTRG.33408.284"; exon_number "31";
chr11	StringTie	transcript	72685069	72722361	1000	-	.	gene_id "MSTRG.33408"; transcript_id "MSTRG.33408.285";
chr11	StringTie	exon	72685069	72685681	1000	-	.	gene_id "MSTRG.33408"; transcript_id "MSTRG.33408.285"; exon_number "1";
chr11	StringTie	exon	72686042	72686191	1000	-	.	gene_id "MSTRG.33408"; transcript_id "MSTRG.33408.285"; exon_number "2";
chr11	StringTie	exon	72687439	72687502	1000	-	.	gene_id "MSTRG.33408"; transcript_id "MSTRG.33408.285"; exon_number "3";
chr11	StringTie	exon	72687688	72687738	1000	-	.	gene_id "MSTRG.33408"; transcript_id "MSTRG.33408.285"; exon_number "4";
chr11	StringTie	exon	72688455	72688537	1000	-	.	gene_id "MSTRG.33408"; transcript_id "MSTRG.33408.285"; exon_number "5";
chr11	StringTie	exon	72693325	72693466	1000	-	.	gene_id "MSTRG.33408"; transcript_id "MSTRG.33408.285"; exon_number "6";
chr11	StringTie	exon	72693692	72693805	1000	-	.	gene_id "MSTRG.33408"; transcript_id "MSTRG.33408.285"; exon_number "7";
chr11	StringTie	exon	72694980	72695097	1000	-	.	gene_id "MSTRG.33408"; transcript_id "MSTRG.33408.285"; exon_number "8";
chr11	StringTie	exon	72695387	72695455	1000	-	.	gene_id "MSTRG.33408"; transcript_id "MSTRG.33408.285"; exon_number "9";
chr11	StringTie	exon	72695542	72695628	1000	-	.	gene_id "MSTRG.33408"; transcript_id "MSTRG.33408.285"; exon_number "10";
chr11	StringTie	exon	72695718	72695865	1000	-	.	gene_id "MSTRG.33408"; transcript_id "MSTRG.33408.285"; exon_number "11";
chr11	StringTie	exon	72696549	72697195	1000	-	.	gene_id "MSTRG.33408"; transcript_id "MSTRG.33408.285"; exon_number "12";
chr11	StringTie	exon	72697323	72697486	1000	-	.	gene_id "MSTRG.33408"; transcript_id "MSTRG.33408.285"; exon_number "13";
chr11	StringTie	exon	72697598	72697649	1000	-	.	gene_id "MSTRG.33408"; transcript_id "MSTRG.33408.285"; exon_number "14";
chr11	StringTie	exon	72697911	72698106	1000	-	.	gene_id "MSTRG.33408"; transcript_id "MSTRG.33408.285"; exon_number "15";
chr11	StringTie	exon	72699005	72699107	1000	-	.	gene_id "MSTRG.33408"; transcript_id "MSTRG.33408.285"; exon_number "16";
chr11	StringTie	exon	72699417	72699552	1000	-	.	gene_id "MSTRG.33408"; transcript_id "MSTRG.33408.285"; exon_number "17";
chr11	StringTie	exon	72701649	72701783	1000	-	.	gene_id "MSTRG.33408"; transcript_id "MSTRG.33408.285"; exon_number "18";
chr11	StringTie	exon	72702905	72703079	1000	-	.	gene_id "MSTRG.33408"; transcript_id "MSTRG.33408.285"; exon_number "19";
chr11	StringTie	exon	72704152	72704334	1000	-	.	gene_id "MSTRG.33408"; transcript_id "MSTRG.33408.285"; exon_number "20";
chr11	StringTie	exon	72705805	72705890	1000	-	.	gene_id "MSTRG.33408"; transcript_id "MSTRG.33408.285"; exon_number "21";
chr11	StringTie	exon	72707175	72707374	1000	-	.	gene_id "MSTRG.33408"; transcript_id "MSTRG.33408.285"; exon_number "22";
chr11	StringTie	exon	72709870	72709976	1000	-	.	gene_id "MSTRG.33408"; transcript_id "MSTRG.33408.285"; exon_number "23";
chr11	StringTie	exon	72710434	72710587	1000	-	.	gene_id "MSTRG.33408"; transcript_id "MSTRG.33408.285"; exon_number "24";
chr11	StringTie	exon	72711021	72711141	1000	-	.	gene_id "MSTRG.33408"; transcript_id "MSTRG.33408.285"; exon_number "25";
chr11	StringTie	exon	72711430	72711499	1000	-	.	gene_id "MSTRG.33408"; transcript_id "MSTRG.33408.285"; exon_number "26";
chr11	StringTie	exon	72712196	72712339	1000	-	.	gene_id "MSTRG.33408"; transcript_id "MSTRG.33408.285"; exon_number "27";
chr11	StringTie	exon	72712438	72712568	1000	-	.	gene_id "MSTRG.33408"; transcript_id "MSTRG.33408.285"; exon_number "28";
chr11	StringTie	exon	72713176	72713243	1000	-	.	gene_id "MSTRG.33408"; transcript_id "MSTRG.33408.285"; exon_number "29";
chr11	StringTie	exon	72714152	72714321	1000	-	.	gene_id "MSTRG.33408"; transcript_id "MSTRG.33408.285"; exon_number "30";
chr11	StringTie	exon	72721850	72722361	1000	-	.	gene_id "MSTRG.33408"; transcript_id "MSTRG.33408.285"; exon_number "31";
chr11	StringTie	transcript	72685069	72722355	1000	-	.	gene_id "MSTRG.33408"; transcript_id "MSTRG.33408.286";
chr11	StringTie	exon	72685069	72685684	1000	-	.	gene_id "MSTRG.33408"; transcript_id "MSTRG.33408.286"; exon_number "1";
chr11	StringTie	exon	72686042	72686191	1000	-	.	gene_id "MSTRG.33408"; transcript_id "MSTRG.33408.286"; exon_number "2";
chr11	StringTie	exon	72687439	72687502	1000	-	.	gene_id "MSTRG.33408"; transcript_id "MSTRG.33408.286"; exon_number "3";
chr11	StringTie	exon	72687688	72687738	1000	-	.	gene_id "MSTRG.33408"; transcript_id "MSTRG.33408.286"; exon_number "4";
chr11	StringTie	exon	72688455	72688537	1000	-	.	gene_id "MSTRG.33408"; transcript_id "MSTRG.33408.286"; exon_number "5";
chr11	StringTie	exon	72693325	72693470	1000	-	.	gene_id "MSTRG.33408"; transcript_id "MSTRG.33408.286"; exon_number "6";
chr11	StringTie	exon	72693692	72693805	1000	-	.	gene_id "MSTRG.33408"; transcript_id "MSTRG.33408.286"; exon_number "7";
chr11	StringTie	exon	72694980	72695097	1000	-	.	gene_id "MSTRG.33408"; transcript_id "MSTRG.33408.286"; exon_number "8";
chr11	StringTie	exon	72695387	72695455	1000	-	.	gene_id "MSTRG.33408"; transcript_id "MSTRG.33408.286"; exon_number "9";
chr11	StringTie	exon	72695542	72695628	1000	-	.	gene_id "MSTRG.33408"; transcript_id "MSTRG.33408.286"; exon_number "10";
chr11	StringTie	exon	72695718	72695865	1000	-	.	gene_id "MSTRG.33408"; transcript_id "MSTRG.33408.286"; exon_number "11";
chr11	StringTie	exon	72696549	72696654	1000	-	.	gene_id "MSTRG.33408"; transcript_id "MSTRG.33408.286"; exon_number "12";
chr11	StringTie	exon	72696983	72697195	1000	-	.	gene_id "MSTRG.33408"; transcript_id "MSTRG.33408.286"; exon_number "13";
chr11	StringTie	exon	72697323	72697486	1000	-	.	gene_id "MSTRG.33408"; transcript_id "MSTRG.33408.286"; exon_number "14";
chr11	StringTie	exon	72697598	72697649	1000	-	.	gene_id "MSTRG.33408"; transcript_id "MSTRG.33408.286"; exon_number "15";
chr11	StringTie	exon	72697911	72698106	1000	-	.	gene_id "MSTRG.33408"; transcript_id "MSTRG.33408.286"; exon_number "16";
chr11	StringTie	exon	72699005	72699107	1000	-	.	gene_id "MSTRG.33408"; transcript_id "MSTRG.33408.286"; exon_number "17";
chr11	StringTie	exon	72699417	72699552	1000	-	.	gene_id "MSTRG.33408"; transcript_id "MSTRG.33408.286"; exon_number "18";
chr11	StringTie	exon	72701649	72701783	1000	-	.	gene_id "MSTRG.33408"; transcript_id "MSTRG.33408.286"; exon_number "19";
chr11	StringTie	exon	72702905	72703079	1000	-	.	gene_id "MSTRG.33408"; transcript_id "MSTRG.33408.286"; exon_number "20";
chr11	StringTie	exon	72704152	72704334	1000	-	.	gene_id "MSTRG.33408"; transcript_id "MSTRG.33408.286"; exon_number "21";
chr11	StringTie	exon	72705805	72705890	1000	-	.	gene_id "MSTRG.33408"; transcript_id "MSTRG.33408.286"; exon_number "22";
chr11	StringTie	exon	72707175	72707374	1000	-	.	gene_id "MSTRG.33408"; transcript_id "MSTRG.33408.286"; exon_number "23";
chr11	StringTie	exon	72709870	72709976	1000	-	.	gene_id "MSTRG.33408"; transcript_id "MSTRG.33408.286"; exon_number "24";
chr11	StringTie	exon	72710385	72710587	1000	-	.	gene_id "MSTRG.33408"; transcript_id "MSTRG.33408.286"; exon_number "25";
chr11	StringTie	exon	72711021	72711141	1000	-	.	gene_id "MSTRG.33408"; transcript_id "MSTRG.33408.286"; exon_number "26";
chr11	StringTie	exon	72711430	72711499	1000	-	.	gene_id "MSTRG.33408"; transcript_id "MSTRG.33408.286"; exon_number "27";
chr11	StringTie	exon	72712196	72712339	1000	-	.	gene_id "MSTRG.33408"; transcript_id "MSTRG.33408.286"; exon_number "28";
chr11	StringTie	exon	72712438	72712568	1000	-	.	gene_id "MSTRG.33408"; transcript_id "MSTRG.33408.286"; exon_number "29";
chr11	StringTie	exon	72714152	72714321	1000	-	.	gene_id "MSTRG.33408"; transcript_id "MSTRG.33408.286"; exon_number "30";
chr11	StringTie	exon	72721850	72722355	1000	-	.	gene_id "MSTRG.33408"; transcript_id "MSTRG.33408.286"; exon_number "31";
chr11	StringTie	transcript	72685069	72722328	1000	-	.	gene_id "MSTRG.33408"; transcript_id "MSTRG.33408.287";
chr11	StringTie	exon	72685069	72685681	1000	-	.	gene_id "MSTRG.33408"; transcript_id "MSTRG.33408.287"; exon_number "1";
chr11	StringTie	exon	72686042	72686191	1000	-	.	gene_id "MSTRG.33408"; transcript_id "MSTRG.33408.287"; exon_number "2";
chr11	StringTie	exon	72687439	72687502	1000	-	.	gene_id "MSTRG.33408"; transcript_id "MSTRG.33408.287"; exon_number "3";
chr11	StringTie	exon	72687688	72687738	1000	-	.	gene_id "MSTRG.33408"; transcript_id "MSTRG.33408.287"; exon_number "4";
chr11	StringTie	exon	72688455	72688537	1000	-	.	gene_id "MSTRG.33408"; transcript_id "MSTRG.33408.287"; exon_number "5";
chr11	StringTie	exon	72692753	72692785	1000	-	.	gene_id "MSTRG.33408"; transcript_id "MSTRG.33408.287"; exon_number "6";
chr11	StringTie	exon	72693325	72693466	1000	-	.	gene_id "MSTRG.33408"; transcript_id "MSTRG.33408.287"; exon_number "7";
chr11	StringTie	exon	72693692	72693805	1000	-	.	gene_id "MSTRG.33408"; transcript_id "MSTRG.33408.287"; exon_number "8";
chr11	StringTie	exon	72694980	72695097	1000	-	.	gene_id "MSTRG.33408"; transcript_id "MSTRG.33408.287"; exon_number "9";
chr11	StringTie	exon	72695387	72695455	1000	-	.	gene_id "MSTRG.33408"; transcript_id "MSTRG.33408.287"; exon_number "10";
chr11	StringTie	exon	72695542	72695628	1000	-	.	gene_id "MSTRG.33408"; transcript_id "MSTRG.33408.287"; exon_number "11";
chr11	StringTie	exon	72695718	72695865	1000	-	.	gene_id "MSTRG.33408"; transcript_id "MSTRG.33408.287"; exon_number "12";
chr11	StringTie	exon	72696549	72696654	1000	-	.	gene_id "MSTRG.33408"; transcript_id "MSTRG.33408.287"; exon_number "13";
chr11	StringTie	exon	72696983	72697195	1000	-	.	gene_id "MSTRG.33408"; transcript_id "MSTRG.33408.287"; exon_number "14";
chr11	StringTie	exon	72697323	72697486	1000	-	.	gene_id "MSTRG.33408"; transcript_id "MSTRG.33408.287"; exon_number "15";
chr11	StringTie	exon	72697598	72697649	1000	-	.	gene_id "MSTRG.33408"; transcript_id "MSTRG.33408.287"; exon_number "16";
chr11	StringTie	exon	72697911	72698106	1000	-	.	gene_id "MSTRG.33408"; transcript_id "MSTRG.33408.287"; exon_number "17";
chr11	StringTie	exon	72699005	72699107	1000	-	.	gene_id "MSTRG.33408"; transcript_id "MSTRG.33408.287"; exon_number "18";
chr11	StringTie	exon	72699417	72699552	1000	-	.	gene_id "MSTRG.33408"; transcript_id "MSTRG.33408.287"; exon_number "19";
chr11	StringTie	exon	72701649	72701783	1000	-	.	gene_id "MSTRG.33408"; transcript_id "MSTRG.33408.287"; exon_number "20";
chr11	StringTie	exon	72702905	72703079	1000	-	.	gene_id "MSTRG.33408"; transcript_id "MSTRG.33408.287"; exon_number "21";
chr11	StringTie	exon	72704152	72704334	1000	-	.	gene_id "MSTRG.33408"; transcript_id "MSTRG.33408.287"; exon_number "22";
chr11	StringTie	exon	72705805	72705890	1000	-	.	gene_id "MSTRG.33408"; transcript_id "MSTRG.33408.287"; exon_number "23";
chr11	StringTie	exon	72707175	72707374	1000	-	.	gene_id "MSTRG.33408"; transcript_id "MSTRG.33408.287"; exon_number "24";
chr11	StringTie	exon	72709870	72709976	1000	-	.	gene_id "MSTRG.33408"; transcript_id "MSTRG.33408.287"; exon_number "25";
chr11	StringTie	exon	72710385	72710587	1000	-	.	gene_id "MSTRG.33408"; transcript_id "MSTRG.33408.287"; exon_number "26";
chr11	StringTie	exon	72711021	72711141	1000	-	.	gene_id "MSTRG.33408"; transcript_id "MSTRG.33408.287"; exon_number "27";
chr11	StringTie	exon	72711430	72711499	1000	-	.	gene_id "MSTRG.33408"; transcript_id "MSTRG.33408.287"; exon_number "28";
chr11	StringTie	exon	72712196	72712339	1000	-	.	gene_id "MSTRG.33408"; transcript_id "MSTRG.33408.287"; exon_number "29";
chr11	StringTie	exon	72712438	72713243	1000	-	.	gene_id "MSTRG.33408"; transcript_id "MSTRG.33408.287"; exon_number "30";
chr11	StringTie	exon	72714152	72714321	1000	-	.	gene_id "MSTRG.33408"; transcript_id "MSTRG.33408.287"; exon_number "31";
chr11	StringTie	exon	72721850	72722328	1000	-	.	gene_id "MSTRG.33408"; transcript_id "MSTRG.33408.287"; exon_number "32";
chr11	StringTie	transcript	72685069	72720563	1000	-	.	gene_id "MSTRG.33408"; transcript_id "MSTRG.33408.288";
chr11	StringTie	exon	72685069	72685681	1000	-	.	gene_id "MSTRG.33408"; transcript_id "MSTRG.33408.288"; exon_number "1";
chr11	StringTie	exon	72686042	72686191	1000	-	.	gene_id "MSTRG.33408"; transcript_id "MSTRG.33408.288"; exon_number "2";
chr11	StringTie	exon	72687439	72687502	1000	-	.	gene_id "MSTRG.33408"; transcript_id "MSTRG.33408.288"; exon_number "3";
chr11	StringTie	exon	72687688	72687738	1000	-	.	gene_id "MSTRG.33408"; transcript_id "MSTRG.33408.288"; exon_number "4";
chr11	StringTie	exon	72688455	72688537	1000	-	.	gene_id "MSTRG.33408"; transcript_id "MSTRG.33408.288"; exon_number "5";
chr11	StringTie	exon	72693325	72693470	1000	-	.	gene_id "MSTRG.33408"; transcript_id "MSTRG.33408.288"; exon_number "6";
chr11	StringTie	exon	72693692	72693805	1000	-	.	gene_id "MSTRG.33408"; transcript_id "MSTRG.33408.288"; exon_number "7";
chr11	StringTie	exon	72694980	72695097	1000	-	.	gene_id "MSTRG.33408"; transcript_id "MSTRG.33408.288"; exon_number "8";
chr11	StringTie	exon	72695387	72695455	1000	-	.	gene_id "MSTRG.33408"; transcript_id "MSTRG.33408.288"; exon_number "9";
chr11	StringTie	exon	72695542	72695628	1000	-	.	gene_id "MSTRG.33408"; transcript_id "MSTRG.33408.288"; exon_number "10";
chr11	StringTie	exon	72695718	72695865	1000	-	.	gene_id "MSTRG.33408"; transcript_id "MSTRG.33408.288"; exon_number "11";
chr11	StringTie	exon	72696549	72696652	1000	-	.	gene_id "MSTRG.33408"; transcript_id "MSTRG.33408.288"; exon_number "12";
chr11	StringTie	exon	72696983	72697195	1000	-	.	gene_id "MSTRG.33408"; transcript_id "MSTRG.33408.288"; exon_number "13";
chr11	StringTie	exon	72697323	72697486	1000	-	.	gene_id "MSTRG.33408"; transcript_id "MSTRG.33408.288"; exon_number "14";
chr11	StringTie	exon	72697598	72697649	1000	-	.	gene_id "MSTRG.33408"; transcript_id "MSTRG.33408.288"; exon_number "15";
chr11	StringTie	exon	72697911	72698106	1000	-	.	gene_id "MSTRG.33408"; transcript_id "MSTRG.33408.288"; exon_number "16";
chr11	StringTie	exon	72699005	72699107	1000	-	.	gene_id "MSTRG.33408"; transcript_id "MSTRG.33408.288"; exon_number "17";
chr11	StringTie	exon	72699417	72699552	1000	-	.	gene_id "MSTRG.33408"; transcript_id "MSTRG.33408.288"; exon_number "18";
chr11	StringTie	exon	72701649	72701781	1000	-	.	gene_id "MSTRG.33408"; transcript_id "MSTRG.33408.288"; exon_number "19";
chr11	StringTie	exon	72702905	72703079	1000	-	.	gene_id "MSTRG.33408"; transcript_id "MSTRG.33408.288"; exon_number "20";
chr11	StringTie	exon	72704152	72704334	1000	-	.	gene_id "MSTRG.33408"; transcript_id "MSTRG.33408.288"; exon_number "21";
chr11	StringTie	exon	72705805	72705890	1000	-	.	gene_id "MSTRG.33408"; transcript_id "MSTRG.33408.288"; exon_number "22";
chr11	StringTie	exon	72707175	72707374	1000	-	.	gene_id "MSTRG.33408"; transcript_id "MSTRG.33408.288"; exon_number "23";
chr11	StringTie	exon	72709870	72709976	1000	-	.	gene_id "MSTRG.33408"; transcript_id "MSTRG.33408.288"; exon_number "24";
chr11	StringTie	exon	72710385	72710587	1000	-	.	gene_id "MSTRG.33408"; transcript_id "MSTRG.33408.288"; exon_number "25";
chr11	StringTie	exon	72711021	72711141	1000	-	.	gene_id "MSTRG.33408"; transcript_id "MSTRG.33408.288"; exon_number "26";
chr11	StringTie	exon	72711430	72711499	1000	-	.	gene_id "MSTRG.33408"; transcript_id "MSTRG.33408.288"; exon_number "27";
chr11	StringTie	exon	72712196	72712339	1000	-	.	gene_id "MSTRG.33408"; transcript_id "MSTRG.33408.288"; exon_number "28";
chr11	StringTie	exon	72712438	72712568	1000	-	.	gene_id "MSTRG.33408"; transcript_id "MSTRG.33408.288"; exon_number "29";
chr11	StringTie	exon	72713176	72713243	1000	-	.	gene_id "MSTRG.33408"; transcript_id "MSTRG.33408.288"; exon_number "30";
chr11	StringTie	exon	72714152	72714321	1000	-	.	gene_id "MSTRG.33408"; transcript_id "MSTRG.33408.288"; exon_number "31";
chr11	StringTie	exon	72720159	72720563	1000	-	.	gene_id "MSTRG.33408"; transcript_id "MSTRG.33408.288"; exon_number "32";
chr11	StringTie	transcript	72685069	72722341	1000	-	.	gene_id "MSTRG.33408"; transcript_id "MSTRG.33408.289";
chr11	StringTie	exon	72685069	72685747	1000	-	.	gene_id "MSTRG.33408"; transcript_id "MSTRG.33408.289"; exon_number "1";
chr11	StringTie	exon	72686042	72686191	1000	-	.	gene_id "MSTRG.33408"; transcript_id "MSTRG.33408.289"; exon_number "2";
chr11	StringTie	exon	72687439	72687502	1000	-	.	gene_id "MSTRG.33408"; transcript_id "MSTRG.33408.289"; exon_number "3";
chr11	StringTie	exon	72687688	72687738	1000	-	.	gene_id "MSTRG.33408"; transcript_id "MSTRG.33408.289"; exon_number "4";
chr11	StringTie	exon	72688455	72688537	1000	-	.	gene_id "MSTRG.33408"; transcript_id "MSTRG.33408.289"; exon_number "5";
chr11	StringTie	exon	72693325	72693466	1000	-	.	gene_id "MSTRG.33408"; transcript_id "MSTRG.33408.289"; exon_number "6";
chr11	StringTie	exon	72693692	72693805	1000	-	.	gene_id "MSTRG.33408"; transcript_id "MSTRG.33408.289"; exon_number "7";
chr11	StringTie	exon	72694980	72695097	1000	-	.	gene_id "MSTRG.33408"; transcript_id "MSTRG.33408.289"; exon_number "8";
chr11	StringTie	exon	72695387	72695455	1000	-	.	gene_id "MSTRG.33408"; transcript_id "MSTRG.33408.289"; exon_number "9";
chr11	StringTie	exon	72695542	72695628	1000	-	.	gene_id "MSTRG.33408"; transcript_id "MSTRG.33408.289"; exon_number "10";
chr11	StringTie	exon	72695718	72695865	1000	-	.	gene_id "MSTRG.33408"; transcript_id "MSTRG.33408.289"; exon_number "11";
chr11	StringTie	exon	72696549	72696654	1000	-	.	gene_id "MSTRG.33408"; transcript_id "MSTRG.33408.289"; exon_number "12";
chr11	StringTie	exon	72696983	72697195	1000	-	.	gene_id "MSTRG.33408"; transcript_id "MSTRG.33408.289"; exon_number "13";
chr11	StringTie	exon	72697323	72697486	1000	-	.	gene_id "MSTRG.33408"; transcript_id "MSTRG.33408.289"; exon_number "14";
chr11	StringTie	exon	72697598	72697649	1000	-	.	gene_id "MSTRG.33408"; transcript_id "MSTRG.33408.289"; exon_number "15";
chr11	StringTie	exon	72697911	72698106	1000	-	.	gene_id "MSTRG.33408"; transcript_id "MSTRG.33408.289"; exon_number "16";
chr11	StringTie	exon	72699005	72699107	1000	-	.	gene_id "MSTRG.33408"; transcript_id "MSTRG.33408.289"; exon_number "17";
chr11	StringTie	exon	72699417	72699552	1000	-	.	gene_id "MSTRG.33408"; transcript_id "MSTRG.33408.289"; exon_number "18";
chr11	StringTie	exon	72701649	72701783	1000	-	.	gene_id "MSTRG.33408"; transcript_id "MSTRG.33408.289"; exon_number "19";
chr11	StringTie	exon	72702905	72703079	1000	-	.	gene_id "MSTRG.33408"; transcript_id "MSTRG.33408.289"; exon_number "20";
chr11	StringTie	exon	72704152	72704334	1000	-	.	gene_id "MSTRG.33408"; transcript_id "MSTRG.33408.289"; exon_number "21";
chr11	StringTie	exon	72705805	72705890	1000	-	.	gene_id "MSTRG.33408"; transcript_id "MSTRG.33408.289"; exon_number "22";
chr11	StringTie	exon	72707175	72707374	1000	-	.	gene_id "MSTRG.33408"; transcript_id "MSTRG.33408.289"; exon_number "23";
chr11	StringTie	exon	72709870	72709976	1000	-	.	gene_id "MSTRG.33408"; transcript_id "MSTRG.33408.289"; exon_number "24";
chr11	StringTie	exon	72710385	72710587	1000	-	.	gene_id "MSTRG.33408"; transcript_id "MSTRG.33408.289"; exon_number "25";
chr11	StringTie	exon	72711021	72711141	1000	-	.	gene_id "MSTRG.33408"; transcript_id "MSTRG.33408.289"; exon_number "26";
chr11	StringTie	exon	72711430	72711499	1000	-	.	gene_id "MSTRG.33408"; transcript_id "MSTRG.33408.289"; exon_number "27";
chr11	StringTie	exon	72712196	72712339	1000	-	.	gene_id "MSTRG.33408"; transcript_id "MSTRG.33408.289"; exon_number "28";
chr11	StringTie	exon	72712438	72712568	1000	-	.	gene_id "MSTRG.33408"; transcript_id "MSTRG.33408.289"; exon_number "29";
chr11	StringTie	exon	72713176	72713243	1000	-	.	gene_id "MSTRG.33408"; transcript_id "MSTRG.33408.289"; exon_number "30";
chr11	StringTie	exon	72714152	72714230	1000	-	.	gene_id "MSTRG.33408"; transcript_id "MSTRG.33408.289"; exon_number "31";
chr11	StringTie	exon	72721934	72722341	1000	-	.	gene_id "MSTRG.33408"; transcript_id "MSTRG.33408.289"; exon_number "32";
chr11	StringTie	transcript	72684178	72722353	1000	-	.	gene_id "MSTRG.33408"; transcript_id "MSTRG.33408.29";
chr11	StringTie	exon	72684178	72685681	1000	-	.	gene_id "MSTRG.33408"; transcript_id "MSTRG.33408.29"; exon_number "1";
chr11	StringTie	exon	72686042	72686191	1000	-	.	gene_id "MSTRG.33408"; transcript_id "MSTRG.33408.29"; exon_number "2";
chr11	StringTie	exon	72687439	72687502	1000	-	.	gene_id "MSTRG.33408"; transcript_id "MSTRG.33408.29"; exon_number "3";
chr11	StringTie	exon	72687688	72687738	1000	-	.	gene_id "MSTRG.33408"; transcript_id "MSTRG.33408.29"; exon_number "4";
chr11	StringTie	exon	72688455	72688537	1000	-	.	gene_id "MSTRG.33408"; transcript_id "MSTRG.33408.29"; exon_number "5";
chr11	StringTie	exon	72693325	72693466	1000	-	.	gene_id "MSTRG.33408"; transcript_id "MSTRG.33408.29"; exon_number "6";
chr11	StringTie	exon	72693692	72693805	1000	-	.	gene_id "MSTRG.33408"; transcript_id "MSTRG.33408.29"; exon_number "7";
chr11	StringTie	exon	72694980	72695097	1000	-	.	gene_id "MSTRG.33408"; transcript_id "MSTRG.33408.29"; exon_number "8";
chr11	StringTie	exon	72695387	72695455	1000	-	.	gene_id "MSTRG.33408"; transcript_id "MSTRG.33408.29"; exon_number "9";
chr11	StringTie	exon	72695542	72695628	1000	-	.	gene_id "MSTRG.33408"; transcript_id "MSTRG.33408.29"; exon_number "10";
chr11	StringTie	exon	72695718	72695865	1000	-	.	gene_id "MSTRG.33408"; transcript_id "MSTRG.33408.29"; exon_number "11";
chr11	StringTie	exon	72696549	72696652	1000	-	.	gene_id "MSTRG.33408"; transcript_id "MSTRG.33408.29"; exon_number "12";
chr11	StringTie	exon	72696983	72697195	1000	-	.	gene_id "MSTRG.33408"; transcript_id "MSTRG.33408.29"; exon_number "13";
chr11	StringTie	exon	72697323	72697486	1000	-	.	gene_id "MSTRG.33408"; transcript_id "MSTRG.33408.29"; exon_number "14";
chr11	StringTie	exon	72697598	72697649	1000	-	.	gene_id "MSTRG.33408"; transcript_id "MSTRG.33408.29"; exon_number "15";
chr11	StringTie	exon	72697911	72698106	1000	-	.	gene_id "MSTRG.33408"; transcript_id "MSTRG.33408.29"; exon_number "16";
chr11	StringTie	exon	72699005	72699107	1000	-	.	gene_id "MSTRG.33408"; transcript_id "MSTRG.33408.29"; exon_number "17";
chr11	StringTie	exon	72699417	72699552	1000	-	.	gene_id "MSTRG.33408"; transcript_id "MSTRG.33408.29"; exon_number "18";
chr11	StringTie	exon	72701649	72701783	1000	-	.	gene_id "MSTRG.33408"; transcript_id "MSTRG.33408.29"; exon_number "19";
chr11	StringTie	exon	72702905	72703079	1000	-	.	gene_id "MSTRG.33408"; transcript_id "MSTRG.33408.29"; exon_number "20";
chr11	StringTie	exon	72704152	72704334	1000	-	.	gene_id "MSTRG.33408"; transcript_id "MSTRG.33408.29"; exon_number "21";
chr11	StringTie	exon	72705805	72705890	1000	-	.	gene_id "MSTRG.33408"; transcript_id "MSTRG.33408.29"; exon_number "22";
chr11	StringTie	exon	72707175	72707374	1000	-	.	gene_id "MSTRG.33408"; transcript_id "MSTRG.33408.29"; exon_number "23";
chr11	StringTie	exon	72709870	72709976	1000	-	.	gene_id "MSTRG.33408"; transcript_id "MSTRG.33408.29"; exon_number "24";
chr11	StringTie	exon	72710385	72710587	1000	-	.	gene_id "MSTRG.33408"; transcript_id "MSTRG.33408.29"; exon_number "25";
chr11	StringTie	exon	72711021	72711141	1000	-	.	gene_id "MSTRG.33408"; transcript_id "MSTRG.33408.29"; exon_number "26";
chr11	StringTie	exon	72711430	72711499	1000	-	.	gene_id "MSTRG.33408"; transcript_id "MSTRG.33408.29"; exon_number "27";
chr11	StringTie	exon	72712196	72712339	1000	-	.	gene_id "MSTRG.33408"; transcript_id "MSTRG.33408.29"; exon_number "28";
chr11	StringTie	exon	72712438	72712568	1000	-	.	gene_id "MSTRG.33408"; transcript_id "MSTRG.33408.29"; exon_number "29";
chr11	StringTie	exon	72713176	72713243	1000	-	.	gene_id "MSTRG.33408"; transcript_id "MSTRG.33408.29"; exon_number "30";
chr11	StringTie	exon	72714152	72714321	1000	-	.	gene_id "MSTRG.33408"; transcript_id "MSTRG.33408.29"; exon_number "31";
chr11	StringTie	exon	72717469	72717651	1000	-	.	gene_id "MSTRG.33408"; transcript_id "MSTRG.33408.29"; exon_number "32";
chr11	StringTie	exon	72721850	72722353	1000	-	.	gene_id "MSTRG.33408"; transcript_id "MSTRG.33408.29"; exon_number "33";
chr11	StringTie	transcript	72685069	72722337	1000	-	.	gene_id "MSTRG.33408"; transcript_id "MSTRG.33408.290";
chr11	StringTie	exon	72685069	72685681	1000	-	.	gene_id "MSTRG.33408"; transcript_id "MSTRG.33408.290"; exon_number "1";
chr11	StringTie	exon	72686042	72686191	1000	-	.	gene_id "MSTRG.33408"; transcript_id "MSTRG.33408.290"; exon_number "2";
chr11	StringTie	exon	72687439	72687502	1000	-	.	gene_id "MSTRG.33408"; transcript_id "MSTRG.33408.290"; exon_number "3";
chr11	StringTie	exon	72687688	72687738	1000	-	.	gene_id "MSTRG.33408"; transcript_id "MSTRG.33408.290"; exon_number "4";
chr11	StringTie	exon	72688455	72688537	1000	-	.	gene_id "MSTRG.33408"; transcript_id "MSTRG.33408.290"; exon_number "5";
chr11	StringTie	exon	72693325	72693466	1000	-	.	gene_id "MSTRG.33408"; transcript_id "MSTRG.33408.290"; exon_number "6";
chr11	StringTie	exon	72693692	72693805	1000	-	.	gene_id "MSTRG.33408"; transcript_id "MSTRG.33408.290"; exon_number "7";
chr11	StringTie	exon	72694980	72695097	1000	-	.	gene_id "MSTRG.33408"; transcript_id "MSTRG.33408.290"; exon_number "8";
chr11	StringTie	exon	72695387	72695455	1000	-	.	gene_id "MSTRG.33408"; transcript_id "MSTRG.33408.290"; exon_number "9";
chr11	StringTie	exon	72695542	72695628	1000	-	.	gene_id "MSTRG.33408"; transcript_id "MSTRG.33408.290"; exon_number "10";
chr11	StringTie	exon	72695720	72695865	1000	-	.	gene_id "MSTRG.33408"; transcript_id "MSTRG.33408.290"; exon_number "11";
chr11	StringTie	exon	72696549	72696652	1000	-	.	gene_id "MSTRG.33408"; transcript_id "MSTRG.33408.290"; exon_number "12";
chr11	StringTie	exon	72696983	72697195	1000	-	.	gene_id "MSTRG.33408"; transcript_id "MSTRG.33408.290"; exon_number "13";
chr11	StringTie	exon	72697323	72697486	1000	-	.	gene_id "MSTRG.33408"; transcript_id "MSTRG.33408.290"; exon_number "14";
chr11	StringTie	exon	72697598	72697649	1000	-	.	gene_id "MSTRG.33408"; transcript_id "MSTRG.33408.290"; exon_number "15";
chr11	StringTie	exon	72697911	72698106	1000	-	.	gene_id "MSTRG.33408"; transcript_id "MSTRG.33408.290"; exon_number "16";
chr11	StringTie	exon	72699005	72699107	1000	-	.	gene_id "MSTRG.33408"; transcript_id "MSTRG.33408.290"; exon_number "17";
chr11	StringTie	exon	72699417	72699552	1000	-	.	gene_id "MSTRG.33408"; transcript_id "MSTRG.33408.290"; exon_number "18";
chr11	StringTie	exon	72701649	72701783	1000	-	.	gene_id "MSTRG.33408"; transcript_id "MSTRG.33408.290"; exon_number "19";
chr11	StringTie	exon	72702905	72703079	1000	-	.	gene_id "MSTRG.33408"; transcript_id "MSTRG.33408.290"; exon_number "20";
chr11	StringTie	exon	72704152	72704334	1000	-	.	gene_id "MSTRG.33408"; transcript_id "MSTRG.33408.290"; exon_number "21";
chr11	StringTie	exon	72705805	72705890	1000	-	.	gene_id "MSTRG.33408"; transcript_id "MSTRG.33408.290"; exon_number "22";
chr11	StringTie	exon	72707175	72707374	1000	-	.	gene_id "MSTRG.33408"; transcript_id "MSTRG.33408.290"; exon_number "23";
chr11	StringTie	exon	72709870	72709976	1000	-	.	gene_id "MSTRG.33408"; transcript_id "MSTRG.33408.290"; exon_number "24";
chr11	StringTie	exon	72710385	72710587	1000	-	.	gene_id "MSTRG.33408"; transcript_id "MSTRG.33408.290"; exon_number "25";
chr11	StringTie	exon	72711021	72711141	1000	-	.	gene_id "MSTRG.33408"; transcript_id "MSTRG.33408.290"; exon_number "26";
chr11	StringTie	exon	72711430	72711499	1000	-	.	gene_id "MSTRG.33408"; transcript_id "MSTRG.33408.290"; exon_number "27";
chr11	StringTie	exon	72712196	72712321	1000	-	.	gene_id "MSTRG.33408"; transcript_id "MSTRG.33408.290"; exon_number "28";
chr11	StringTie	exon	72712438	72712568	1000	-	.	gene_id "MSTRG.33408"; transcript_id "MSTRG.33408.290"; exon_number "29";
chr11	StringTie	exon	72713176	72713243	1000	-	.	gene_id "MSTRG.33408"; transcript_id "MSTRG.33408.290"; exon_number "30";
chr11	StringTie	exon	72714152	72714321	1000	-	.	gene_id "MSTRG.33408"; transcript_id "MSTRG.33408.290"; exon_number "31";
chr11	StringTie	exon	72721850	72722337	1000	-	.	gene_id "MSTRG.33408"; transcript_id "MSTRG.33408.290"; exon_number "32";
chr11	StringTie	transcript	72685069	72722413	1000	-	.	gene_id "MSTRG.33408"; transcript_id "MSTRG.33408.291";
chr11	StringTie	exon	72685069	72685681	1000	-	.	gene_id "MSTRG.33408"; transcript_id "MSTRG.33408.291"; exon_number "1";
chr11	StringTie	exon	72686042	72686191	1000	-	.	gene_id "MSTRG.33408"; transcript_id "MSTRG.33408.291"; exon_number "2";
chr11	StringTie	exon	72687439	72687502	1000	-	.	gene_id "MSTRG.33408"; transcript_id "MSTRG.33408.291"; exon_number "3";
chr11	StringTie	exon	72687688	72687738	1000	-	.	gene_id "MSTRG.33408"; transcript_id "MSTRG.33408.291"; exon_number "4";
chr11	StringTie	exon	72688455	72688537	1000	-	.	gene_id "MSTRG.33408"; transcript_id "MSTRG.33408.291"; exon_number "5";
chr11	StringTie	exon	72692753	72692785	1000	-	.	gene_id "MSTRG.33408"; transcript_id "MSTRG.33408.291"; exon_number "6";
chr11	StringTie	exon	72693325	72693805	1000	-	.	gene_id "MSTRG.33408"; transcript_id "MSTRG.33408.291"; exon_number "7";
chr11	StringTie	exon	72694980	72695097	1000	-	.	gene_id "MSTRG.33408"; transcript_id "MSTRG.33408.291"; exon_number "8";
chr11	StringTie	exon	72695387	72695455	1000	-	.	gene_id "MSTRG.33408"; transcript_id "MSTRG.33408.291"; exon_number "9";
chr11	StringTie	exon	72695542	72695628	1000	-	.	gene_id "MSTRG.33408"; transcript_id "MSTRG.33408.291"; exon_number "10";
chr11	StringTie	exon	72695718	72695865	1000	-	.	gene_id "MSTRG.33408"; transcript_id "MSTRG.33408.291"; exon_number "11";
chr11	StringTie	exon	72696549	72696654	1000	-	.	gene_id "MSTRG.33408"; transcript_id "MSTRG.33408.291"; exon_number "12";
chr11	StringTie	exon	72696983	72697195	1000	-	.	gene_id "MSTRG.33408"; transcript_id "MSTRG.33408.291"; exon_number "13";
chr11	StringTie	exon	72697323	72697486	1000	-	.	gene_id "MSTRG.33408"; transcript_id "MSTRG.33408.291"; exon_number "14";
chr11	StringTie	exon	72697598	72697649	1000	-	.	gene_id "MSTRG.33408"; transcript_id "MSTRG.33408.291"; exon_number "15";
chr11	StringTie	exon	72697911	72698106	1000	-	.	gene_id "MSTRG.33408"; transcript_id "MSTRG.33408.291"; exon_number "16";
chr11	StringTie	exon	72699005	72699107	1000	-	.	gene_id "MSTRG.33408"; transcript_id "MSTRG.33408.291"; exon_number "17";
chr11	StringTie	exon	72699417	72699552	1000	-	.	gene_id "MSTRG.33408"; transcript_id "MSTRG.33408.291"; exon_number "18";
chr11	StringTie	exon	72701649	72701781	1000	-	.	gene_id "MSTRG.33408"; transcript_id "MSTRG.33408.291"; exon_number "19";
chr11	StringTie	exon	72702905	72703079	1000	-	.	gene_id "MSTRG.33408"; transcript_id "MSTRG.33408.291"; exon_number "20";
chr11	StringTie	exon	72704152	72704334	1000	-	.	gene_id "MSTRG.33408"; transcript_id "MSTRG.33408.291"; exon_number "21";
chr11	StringTie	exon	72705805	72705890	1000	-	.	gene_id "MSTRG.33408"; transcript_id "MSTRG.33408.291"; exon_number "22";
chr11	StringTie	exon	72707175	72707374	1000	-	.	gene_id "MSTRG.33408"; transcript_id "MSTRG.33408.291"; exon_number "23";
chr11	StringTie	exon	72709870	72709976	1000	-	.	gene_id "MSTRG.33408"; transcript_id "MSTRG.33408.291"; exon_number "24";
chr11	StringTie	exon	72710385	72710587	1000	-	.	gene_id "MSTRG.33408"; transcript_id "MSTRG.33408.291"; exon_number "25";
chr11	StringTie	exon	72711021	72711141	1000	-	.	gene_id "MSTRG.33408"; transcript_id "MSTRG.33408.291"; exon_number "26";
chr11	StringTie	exon	72711430	72711499	1000	-	.	gene_id "MSTRG.33408"; transcript_id "MSTRG.33408.291"; exon_number "27";
chr11	StringTie	exon	72712196	72712318	1000	-	.	gene_id "MSTRG.33408"; transcript_id "MSTRG.33408.291"; exon_number "28";
chr11	StringTie	exon	72712438	72712568	1000	-	.	gene_id "MSTRG.33408"; transcript_id "MSTRG.33408.291"; exon_number "29";
chr11	StringTie	exon	72713176	72713243	1000	-	.	gene_id "MSTRG.33408"; transcript_id "MSTRG.33408.291"; exon_number "30";
chr11	StringTie	exon	72714152	72714321	1000	-	.	gene_id "MSTRG.33408"; transcript_id "MSTRG.33408.291"; exon_number "31";
chr11	StringTie	exon	72721850	72722413	1000	-	.	gene_id "MSTRG.33408"; transcript_id "MSTRG.33408.291"; exon_number "32";
chr11	StringTie	transcript	72685069	72722326	1000	-	.	gene_id "MSTRG.33408"; transcript_id "MSTRG.33408.292";
chr11	StringTie	exon	72685069	72685490	1000	-	.	gene_id "MSTRG.33408"; transcript_id "MSTRG.33408.292"; exon_number "1";
chr11	StringTie	exon	72685522	72685681	1000	-	.	gene_id "MSTRG.33408"; transcript_id "MSTRG.33408.292"; exon_number "2";
chr11	StringTie	exon	72686042	72686191	1000	-	.	gene_id "MSTRG.33408"; transcript_id "MSTRG.33408.292"; exon_number "3";
chr11	StringTie	exon	72687439	72687502	1000	-	.	gene_id "MSTRG.33408"; transcript_id "MSTRG.33408.292"; exon_number "4";
chr11	StringTie	exon	72687688	72687738	1000	-	.	gene_id "MSTRG.33408"; transcript_id "MSTRG.33408.292"; exon_number "5";
chr11	StringTie	exon	72688455	72688537	1000	-	.	gene_id "MSTRG.33408"; transcript_id "MSTRG.33408.292"; exon_number "6";
chr11	StringTie	exon	72693325	72693805	1000	-	.	gene_id "MSTRG.33408"; transcript_id "MSTRG.33408.292"; exon_number "7";
chr11	StringTie	exon	72694980	72695097	1000	-	.	gene_id "MSTRG.33408"; transcript_id "MSTRG.33408.292"; exon_number "8";
chr11	StringTie	exon	72695387	72695455	1000	-	.	gene_id "MSTRG.33408"; transcript_id "MSTRG.33408.292"; exon_number "9";
chr11	StringTie	exon	72695542	72695628	1000	-	.	gene_id "MSTRG.33408"; transcript_id "MSTRG.33408.292"; exon_number "10";
chr11	StringTie	exon	72695720	72695865	1000	-	.	gene_id "MSTRG.33408"; transcript_id "MSTRG.33408.292"; exon_number "11";
chr11	StringTie	exon	72696549	72696654	1000	-	.	gene_id "MSTRG.33408"; transcript_id "MSTRG.33408.292"; exon_number "12";
chr11	StringTie	exon	72696983	72697195	1000	-	.	gene_id "MSTRG.33408"; transcript_id "MSTRG.33408.292"; exon_number "13";
chr11	StringTie	exon	72697323	72697486	1000	-	.	gene_id "MSTRG.33408"; transcript_id "MSTRG.33408.292"; exon_number "14";
chr11	StringTie	exon	72697598	72697649	1000	-	.	gene_id "MSTRG.33408"; transcript_id "MSTRG.33408.292"; exon_number "15";
chr11	StringTie	exon	72697911	72698106	1000	-	.	gene_id "MSTRG.33408"; transcript_id "MSTRG.33408.292"; exon_number "16";
chr11	StringTie	exon	72699005	72699107	1000	-	.	gene_id "MSTRG.33408"; transcript_id "MSTRG.33408.292"; exon_number "17";
chr11	StringTie	exon	72699417	72699552	1000	-	.	gene_id "MSTRG.33408"; transcript_id "MSTRG.33408.292"; exon_number "18";
chr11	StringTie	exon	72701649	72701783	1000	-	.	gene_id "MSTRG.33408"; transcript_id "MSTRG.33408.292"; exon_number "19";
chr11	StringTie	exon	72702905	72703079	1000	-	.	gene_id "MSTRG.33408"; transcript_id "MSTRG.33408.292"; exon_number "20";
chr11	StringTie	exon	72704152	72704334	1000	-	.	gene_id "MSTRG.33408"; transcript_id "MSTRG.33408.292"; exon_number "21";
chr11	StringTie	exon	72705805	72705890	1000	-	.	gene_id "MSTRG.33408"; transcript_id "MSTRG.33408.292"; exon_number "22";
chr11	StringTie	exon	72707175	72707374	1000	-	.	gene_id "MSTRG.33408"; transcript_id "MSTRG.33408.292"; exon_number "23";
chr11	StringTie	exon	72709870	72709976	1000	-	.	gene_id "MSTRG.33408"; transcript_id "MSTRG.33408.292"; exon_number "24";
chr11	StringTie	exon	72710385	72710587	1000	-	.	gene_id "MSTRG.33408"; transcript_id "MSTRG.33408.292"; exon_number "25";
chr11	StringTie	exon	72711021	72711141	1000	-	.	gene_id "MSTRG.33408"; transcript_id "MSTRG.33408.292"; exon_number "26";
chr11	StringTie	exon	72711430	72711499	1000	-	.	gene_id "MSTRG.33408"; transcript_id "MSTRG.33408.292"; exon_number "27";
chr11	StringTie	exon	72712196	72712339	1000	-	.	gene_id "MSTRG.33408"; transcript_id "MSTRG.33408.292"; exon_number "28";
chr11	StringTie	exon	72712438	72712568	1000	-	.	gene_id "MSTRG.33408"; transcript_id "MSTRG.33408.292"; exon_number "29";
chr11	StringTie	exon	72713176	72713243	1000	-	.	gene_id "MSTRG.33408"; transcript_id "MSTRG.33408.292"; exon_number "30";
chr11	StringTie	exon	72714152	72714321	1000	-	.	gene_id "MSTRG.33408"; transcript_id "MSTRG.33408.292"; exon_number "31";
chr11	StringTie	exon	72721850	72722326	1000	-	.	gene_id "MSTRG.33408"; transcript_id "MSTRG.33408.292"; exon_number "32";
chr11	StringTie	transcript	72685069	72752591	1000	-	.	gene_id "MSTRG.33408"; transcript_id "MSTRG.33408.293";
chr11	StringTie	exon	72685069	72685681	1000	-	.	gene_id "MSTRG.33408"; transcript_id "MSTRG.33408.293"; exon_number "1";
chr11	StringTie	exon	72686042	72686191	1000	-	.	gene_id "MSTRG.33408"; transcript_id "MSTRG.33408.293"; exon_number "2";
chr11	StringTie	exon	72687439	72687502	1000	-	.	gene_id "MSTRG.33408"; transcript_id "MSTRG.33408.293"; exon_number "3";
chr11	StringTie	exon	72687688	72687738	1000	-	.	gene_id "MSTRG.33408"; transcript_id "MSTRG.33408.293"; exon_number "4";
chr11	StringTie	exon	72688455	72688537	1000	-	.	gene_id "MSTRG.33408"; transcript_id "MSTRG.33408.293"; exon_number "5";
chr11	StringTie	exon	72693325	72693466	1000	-	.	gene_id "MSTRG.33408"; transcript_id "MSTRG.33408.293"; exon_number "6";
chr11	StringTie	exon	72693692	72693805	1000	-	.	gene_id "MSTRG.33408"; transcript_id "MSTRG.33408.293"; exon_number "7";
chr11	StringTie	exon	72694980	72695097	1000	-	.	gene_id "MSTRG.33408"; transcript_id "MSTRG.33408.293"; exon_number "8";
chr11	StringTie	exon	72695387	72695455	1000	-	.	gene_id "MSTRG.33408"; transcript_id "MSTRG.33408.293"; exon_number "9";
chr11	StringTie	exon	72695542	72695628	1000	-	.	gene_id "MSTRG.33408"; transcript_id "MSTRG.33408.293"; exon_number "10";
chr11	StringTie	exon	72695718	72695865	1000	-	.	gene_id "MSTRG.33408"; transcript_id "MSTRG.33408.293"; exon_number "11";
chr11	StringTie	exon	72696549	72696652	1000	-	.	gene_id "MSTRG.33408"; transcript_id "MSTRG.33408.293"; exon_number "12";
chr11	StringTie	exon	72696983	72697195	1000	-	.	gene_id "MSTRG.33408"; transcript_id "MSTRG.33408.293"; exon_number "13";
chr11	StringTie	exon	72697323	72697486	1000	-	.	gene_id "MSTRG.33408"; transcript_id "MSTRG.33408.293"; exon_number "14";
chr11	StringTie	exon	72697598	72697649	1000	-	.	gene_id "MSTRG.33408"; transcript_id "MSTRG.33408.293"; exon_number "15";
chr11	StringTie	exon	72697911	72698106	1000	-	.	gene_id "MSTRG.33408"; transcript_id "MSTRG.33408.293"; exon_number "16";
chr11	StringTie	exon	72699005	72699107	1000	-	.	gene_id "MSTRG.33408"; transcript_id "MSTRG.33408.293"; exon_number "17";
chr11	StringTie	exon	72699417	72699552	1000	-	.	gene_id "MSTRG.33408"; transcript_id "MSTRG.33408.293"; exon_number "18";
chr11	StringTie	exon	72701649	72701783	1000	-	.	gene_id "MSTRG.33408"; transcript_id "MSTRG.33408.293"; exon_number "19";
chr11	StringTie	exon	72702905	72703079	1000	-	.	gene_id "MSTRG.33408"; transcript_id "MSTRG.33408.293"; exon_number "20";
chr11	StringTie	exon	72705805	72705890	1000	-	.	gene_id "MSTRG.33408"; transcript_id "MSTRG.33408.293"; exon_number "21";
chr11	StringTie	exon	72707175	72707374	1000	-	.	gene_id "MSTRG.33408"; transcript_id "MSTRG.33408.293"; exon_number "22";
chr11	StringTie	exon	72709870	72709976	1000	-	.	gene_id "MSTRG.33408"; transcript_id "MSTRG.33408.293"; exon_number "23";
chr11	StringTie	exon	72710385	72710587	1000	-	.	gene_id "MSTRG.33408"; transcript_id "MSTRG.33408.293"; exon_number "24";
chr11	StringTie	exon	72711021	72711141	1000	-	.	gene_id "MSTRG.33408"; transcript_id "MSTRG.33408.293"; exon_number "25";
chr11	StringTie	exon	72711430	72711499	1000	-	.	gene_id "MSTRG.33408"; transcript_id "MSTRG.33408.293"; exon_number "26";
chr11	StringTie	exon	72712196	72712339	1000	-	.	gene_id "MSTRG.33408"; transcript_id "MSTRG.33408.293"; exon_number "27";
chr11	StringTie	exon	72712438	72713243	1000	-	.	gene_id "MSTRG.33408"; transcript_id "MSTRG.33408.293"; exon_number "28";
chr11	StringTie	exon	72714152	72714321	1000	-	.	gene_id "MSTRG.33408"; transcript_id "MSTRG.33408.293"; exon_number "29";
chr11	StringTie	exon	72726620	72727172	1000	-	.	gene_id "MSTRG.33408"; transcript_id "MSTRG.33408.293"; exon_number "30";
chr11	StringTie	exon	72732515	72732597	1000	-	.	gene_id "MSTRG.33408"; transcript_id "MSTRG.33408.293"; exon_number "31";
chr11	StringTie	exon	72752328	72752591	1000	-	.	gene_id "MSTRG.33408"; transcript_id "MSTRG.33408.293"; exon_number "32";
chr11	StringTie	transcript	72685069	72722355	1000	-	.	gene_id "MSTRG.33408"; transcript_id "MSTRG.33408.294";
chr11	StringTie	exon	72685069	72685747	1000	-	.	gene_id "MSTRG.33408"; transcript_id "MSTRG.33408.294"; exon_number "1";
chr11	StringTie	exon	72686042	72686191	1000	-	.	gene_id "MSTRG.33408"; transcript_id "MSTRG.33408.294"; exon_number "2";
chr11	StringTie	exon	72687439	72687502	1000	-	.	gene_id "MSTRG.33408"; transcript_id "MSTRG.33408.294"; exon_number "3";
chr11	StringTie	exon	72687688	72687738	1000	-	.	gene_id "MSTRG.33408"; transcript_id "MSTRG.33408.294"; exon_number "4";
chr11	StringTie	exon	72688455	72688537	1000	-	.	gene_id "MSTRG.33408"; transcript_id "MSTRG.33408.294"; exon_number "5";
chr11	StringTie	exon	72693325	72693470	1000	-	.	gene_id "MSTRG.33408"; transcript_id "MSTRG.33408.294"; exon_number "6";
chr11	StringTie	exon	72693692	72693805	1000	-	.	gene_id "MSTRG.33408"; transcript_id "MSTRG.33408.294"; exon_number "7";
chr11	StringTie	exon	72694984	72695097	1000	-	.	gene_id "MSTRG.33408"; transcript_id "MSTRG.33408.294"; exon_number "8";
chr11	StringTie	exon	72695387	72695455	1000	-	.	gene_id "MSTRG.33408"; transcript_id "MSTRG.33408.294"; exon_number "9";
chr11	StringTie	exon	72695542	72695628	1000	-	.	gene_id "MSTRG.33408"; transcript_id "MSTRG.33408.294"; exon_number "10";
chr11	StringTie	exon	72695718	72695865	1000	-	.	gene_id "MSTRG.33408"; transcript_id "MSTRG.33408.294"; exon_number "11";
chr11	StringTie	exon	72696549	72696654	1000	-	.	gene_id "MSTRG.33408"; transcript_id "MSTRG.33408.294"; exon_number "12";
chr11	StringTie	exon	72696983	72697195	1000	-	.	gene_id "MSTRG.33408"; transcript_id "MSTRG.33408.294"; exon_number "13";
chr11	StringTie	exon	72697323	72697486	1000	-	.	gene_id "MSTRG.33408"; transcript_id "MSTRG.33408.294"; exon_number "14";
chr11	StringTie	exon	72697598	72697649	1000	-	.	gene_id "MSTRG.33408"; transcript_id "MSTRG.33408.294"; exon_number "15";
chr11	StringTie	exon	72697911	72698106	1000	-	.	gene_id "MSTRG.33408"; transcript_id "MSTRG.33408.294"; exon_number "16";
chr11	StringTie	exon	72699005	72699107	1000	-	.	gene_id "MSTRG.33408"; transcript_id "MSTRG.33408.294"; exon_number "17";
chr11	StringTie	exon	72699417	72699552	1000	-	.	gene_id "MSTRG.33408"; transcript_id "MSTRG.33408.294"; exon_number "18";
chr11	StringTie	exon	72701649	72701783	1000	-	.	gene_id "MSTRG.33408"; transcript_id "MSTRG.33408.294"; exon_number "19";
chr11	StringTie	exon	72702905	72703079	1000	-	.	gene_id "MSTRG.33408"; transcript_id "MSTRG.33408.294"; exon_number "20";
chr11	StringTie	exon	72704152	72704334	1000	-	.	gene_id "MSTRG.33408"; transcript_id "MSTRG.33408.294"; exon_number "21";
chr11	StringTie	exon	72705805	72705890	1000	-	.	gene_id "MSTRG.33408"; transcript_id "MSTRG.33408.294"; exon_number "22";
chr11	StringTie	exon	72707175	72707374	1000	-	.	gene_id "MSTRG.33408"; transcript_id "MSTRG.33408.294"; exon_number "23";
chr11	StringTie	exon	72709870	72709976	1000	-	.	gene_id "MSTRG.33408"; transcript_id "MSTRG.33408.294"; exon_number "24";
chr11	StringTie	exon	72710385	72710587	1000	-	.	gene_id "MSTRG.33408"; transcript_id "MSTRG.33408.294"; exon_number "25";
chr11	StringTie	exon	72711021	72711141	1000	-	.	gene_id "MSTRG.33408"; transcript_id "MSTRG.33408.294"; exon_number "26";
chr11	StringTie	exon	72711430	72711499	1000	-	.	gene_id "MSTRG.33408"; transcript_id "MSTRG.33408.294"; exon_number "27";
chr11	StringTie	exon	72712196	72712339	1000	-	.	gene_id "MSTRG.33408"; transcript_id "MSTRG.33408.294"; exon_number "28";
chr11	StringTie	exon	72712438	72712568	1000	-	.	gene_id "MSTRG.33408"; transcript_id "MSTRG.33408.294"; exon_number "29";
chr11	StringTie	exon	72713176	72713243	1000	-	.	gene_id "MSTRG.33408"; transcript_id "MSTRG.33408.294"; exon_number "30";
chr11	StringTie	exon	72714152	72714321	1000	-	.	gene_id "MSTRG.33408"; transcript_id "MSTRG.33408.294"; exon_number "31";
chr11	StringTie	exon	72721850	72722355	1000	-	.	gene_id "MSTRG.33408"; transcript_id "MSTRG.33408.294"; exon_number "32";
chr11	StringTie	transcript	72685069	72752445	1000	-	.	gene_id "MSTRG.33408"; transcript_id "MSTRG.33408.295";
chr11	StringTie	exon	72685069	72685681	1000	-	.	gene_id "MSTRG.33408"; transcript_id "MSTRG.33408.295"; exon_number "1";
chr11	StringTie	exon	72686042	72686191	1000	-	.	gene_id "MSTRG.33408"; transcript_id "MSTRG.33408.295"; exon_number "2";
chr11	StringTie	exon	72687439	72687502	1000	-	.	gene_id "MSTRG.33408"; transcript_id "MSTRG.33408.295"; exon_number "3";
chr11	StringTie	exon	72687688	72687738	1000	-	.	gene_id "MSTRG.33408"; transcript_id "MSTRG.33408.295"; exon_number "4";
chr11	StringTie	exon	72688455	72688537	1000	-	.	gene_id "MSTRG.33408"; transcript_id "MSTRG.33408.295"; exon_number "5";
chr11	StringTie	exon	72693325	72693466	1000	-	.	gene_id "MSTRG.33408"; transcript_id "MSTRG.33408.295"; exon_number "6";
chr11	StringTie	exon	72693692	72693805	1000	-	.	gene_id "MSTRG.33408"; transcript_id "MSTRG.33408.295"; exon_number "7";
chr11	StringTie	exon	72694980	72695097	1000	-	.	gene_id "MSTRG.33408"; transcript_id "MSTRG.33408.295"; exon_number "8";
chr11	StringTie	exon	72695387	72695455	1000	-	.	gene_id "MSTRG.33408"; transcript_id "MSTRG.33408.295"; exon_number "9";
chr11	StringTie	exon	72695542	72695628	1000	-	.	gene_id "MSTRG.33408"; transcript_id "MSTRG.33408.295"; exon_number "10";
chr11	StringTie	exon	72695718	72695865	1000	-	.	gene_id "MSTRG.33408"; transcript_id "MSTRG.33408.295"; exon_number "11";
chr11	StringTie	exon	72696549	72696654	1000	-	.	gene_id "MSTRG.33408"; transcript_id "MSTRG.33408.295"; exon_number "12";
chr11	StringTie	exon	72696983	72697195	1000	-	.	gene_id "MSTRG.33408"; transcript_id "MSTRG.33408.295"; exon_number "13";
chr11	StringTie	exon	72697323	72697486	1000	-	.	gene_id "MSTRG.33408"; transcript_id "MSTRG.33408.295"; exon_number "14";
chr11	StringTie	exon	72697598	72697649	1000	-	.	gene_id "MSTRG.33408"; transcript_id "MSTRG.33408.295"; exon_number "15";
chr11	StringTie	exon	72697911	72698106	1000	-	.	gene_id "MSTRG.33408"; transcript_id "MSTRG.33408.295"; exon_number "16";
chr11	StringTie	exon	72699005	72699107	1000	-	.	gene_id "MSTRG.33408"; transcript_id "MSTRG.33408.295"; exon_number "17";
chr11	StringTie	exon	72699417	72699552	1000	-	.	gene_id "MSTRG.33408"; transcript_id "MSTRG.33408.295"; exon_number "18";
chr11	StringTie	exon	72701649	72701783	1000	-	.	gene_id "MSTRG.33408"; transcript_id "MSTRG.33408.295"; exon_number "19";
chr11	StringTie	exon	72702905	72703079	1000	-	.	gene_id "MSTRG.33408"; transcript_id "MSTRG.33408.295"; exon_number "20";
chr11	StringTie	exon	72705805	72705890	1000	-	.	gene_id "MSTRG.33408"; transcript_id "MSTRG.33408.295"; exon_number "21";
chr11	StringTie	exon	72707175	72707374	1000	-	.	gene_id "MSTRG.33408"; transcript_id "MSTRG.33408.295"; exon_number "22";
chr11	StringTie	exon	72709870	72709976	1000	-	.	gene_id "MSTRG.33408"; transcript_id "MSTRG.33408.295"; exon_number "23";
chr11	StringTie	exon	72710385	72710587	1000	-	.	gene_id "MSTRG.33408"; transcript_id "MSTRG.33408.295"; exon_number "24";
chr11	StringTie	exon	72711021	72711141	1000	-	.	gene_id "MSTRG.33408"; transcript_id "MSTRG.33408.295"; exon_number "25";
chr11	StringTie	exon	72711430	72711499	1000	-	.	gene_id "MSTRG.33408"; transcript_id "MSTRG.33408.295"; exon_number "26";
chr11	StringTie	exon	72712196	72712339	1000	-	.	gene_id "MSTRG.33408"; transcript_id "MSTRG.33408.295"; exon_number "27";
chr11	StringTie	exon	72712438	72712568	1000	-	.	gene_id "MSTRG.33408"; transcript_id "MSTRG.33408.295"; exon_number "28";
chr11	StringTie	exon	72714152	72714321	1000	-	.	gene_id "MSTRG.33408"; transcript_id "MSTRG.33408.295"; exon_number "29";
chr11	StringTie	exon	72726620	72727172	1000	-	.	gene_id "MSTRG.33408"; transcript_id "MSTRG.33408.295"; exon_number "30";
chr11	StringTie	exon	72732515	72732597	1000	-	.	gene_id "MSTRG.33408"; transcript_id "MSTRG.33408.295"; exon_number "31";
chr11	StringTie	exon	72752328	72752445	1000	-	.	gene_id "MSTRG.33408"; transcript_id "MSTRG.33408.295"; exon_number "32";
chr11	StringTie	transcript	72685069	72724181	1000	-	.	gene_id "MSTRG.33408"; transcript_id "MSTRG.33408.296";
chr11	StringTie	exon	72685069	72685681	1000	-	.	gene_id "MSTRG.33408"; transcript_id "MSTRG.33408.296"; exon_number "1";
chr11	StringTie	exon	72686042	72686191	1000	-	.	gene_id "MSTRG.33408"; transcript_id "MSTRG.33408.296"; exon_number "2";
chr11	StringTie	exon	72687439	72687502	1000	-	.	gene_id "MSTRG.33408"; transcript_id "MSTRG.33408.296"; exon_number "3";
chr11	StringTie	exon	72687688	72687738	1000	-	.	gene_id "MSTRG.33408"; transcript_id "MSTRG.33408.296"; exon_number "4";
chr11	StringTie	exon	72688455	72688537	1000	-	.	gene_id "MSTRG.33408"; transcript_id "MSTRG.33408.296"; exon_number "5";
chr11	StringTie	exon	72693325	72693470	1000	-	.	gene_id "MSTRG.33408"; transcript_id "MSTRG.33408.296"; exon_number "6";
chr11	StringTie	exon	72693692	72693805	1000	-	.	gene_id "MSTRG.33408"; transcript_id "MSTRG.33408.296"; exon_number "7";
chr11	StringTie	exon	72694980	72695097	1000	-	.	gene_id "MSTRG.33408"; transcript_id "MSTRG.33408.296"; exon_number "8";
chr11	StringTie	exon	72695387	72695455	1000	-	.	gene_id "MSTRG.33408"; transcript_id "MSTRG.33408.296"; exon_number "9";
chr11	StringTie	exon	72695542	72695628	1000	-	.	gene_id "MSTRG.33408"; transcript_id "MSTRG.33408.296"; exon_number "10";
chr11	StringTie	exon	72695718	72695865	1000	-	.	gene_id "MSTRG.33408"; transcript_id "MSTRG.33408.296"; exon_number "11";
chr11	StringTie	exon	72696549	72696654	1000	-	.	gene_id "MSTRG.33408"; transcript_id "MSTRG.33408.296"; exon_number "12";
chr11	StringTie	exon	72696983	72697195	1000	-	.	gene_id "MSTRG.33408"; transcript_id "MSTRG.33408.296"; exon_number "13";
chr11	StringTie	exon	72697323	72697486	1000	-	.	gene_id "MSTRG.33408"; transcript_id "MSTRG.33408.296"; exon_number "14";
chr11	StringTie	exon	72697598	72697649	1000	-	.	gene_id "MSTRG.33408"; transcript_id "MSTRG.33408.296"; exon_number "15";
chr11	StringTie	exon	72697911	72698106	1000	-	.	gene_id "MSTRG.33408"; transcript_id "MSTRG.33408.296"; exon_number "16";
chr11	StringTie	exon	72699005	72699107	1000	-	.	gene_id "MSTRG.33408"; transcript_id "MSTRG.33408.296"; exon_number "17";
chr11	StringTie	exon	72699417	72699552	1000	-	.	gene_id "MSTRG.33408"; transcript_id "MSTRG.33408.296"; exon_number "18";
chr11	StringTie	exon	72701649	72701783	1000	-	.	gene_id "MSTRG.33408"; transcript_id "MSTRG.33408.296"; exon_number "19";
chr11	StringTie	exon	72702905	72703079	1000	-	.	gene_id "MSTRG.33408"; transcript_id "MSTRG.33408.296"; exon_number "20";
chr11	StringTie	exon	72705805	72705890	1000	-	.	gene_id "MSTRG.33408"; transcript_id "MSTRG.33408.296"; exon_number "21";
chr11	StringTie	exon	72707175	72707374	1000	-	.	gene_id "MSTRG.33408"; transcript_id "MSTRG.33408.296"; exon_number "22";
chr11	StringTie	exon	72709870	72709976	1000	-	.	gene_id "MSTRG.33408"; transcript_id "MSTRG.33408.296"; exon_number "23";
chr11	StringTie	exon	72710385	72710587	1000	-	.	gene_id "MSTRG.33408"; transcript_id "MSTRG.33408.296"; exon_number "24";
chr11	StringTie	exon	72711021	72711141	1000	-	.	gene_id "MSTRG.33408"; transcript_id "MSTRG.33408.296"; exon_number "25";
chr11	StringTie	exon	72711430	72711499	1000	-	.	gene_id "MSTRG.33408"; transcript_id "MSTRG.33408.296"; exon_number "26";
chr11	StringTie	exon	72712196	72712339	1000	-	.	gene_id "MSTRG.33408"; transcript_id "MSTRG.33408.296"; exon_number "27";
chr11	StringTie	exon	72712438	72712568	1000	-	.	gene_id "MSTRG.33408"; transcript_id "MSTRG.33408.296"; exon_number "28";
chr11	StringTie	exon	72713176	72713243	1000	-	.	gene_id "MSTRG.33408"; transcript_id "MSTRG.33408.296"; exon_number "29";
chr11	StringTie	exon	72714152	72714321	1000	-	.	gene_id "MSTRG.33408"; transcript_id "MSTRG.33408.296"; exon_number "30";
chr11	StringTie	exon	72721850	72722341	1000	-	.	gene_id "MSTRG.33408"; transcript_id "MSTRG.33408.296"; exon_number "31";
chr11	StringTie	exon	72723749	72724181	1000	-	.	gene_id "MSTRG.33408"; transcript_id "MSTRG.33408.296"; exon_number "32";
chr11	StringTie	transcript	72685069	72717495	1000	-	.	gene_id "MSTRG.33408"; transcript_id "MSTRG.33408.297";
chr11	StringTie	exon	72685069	72685681	1000	-	.	gene_id "MSTRG.33408"; transcript_id "MSTRG.33408.297"; exon_number "1";
chr11	StringTie	exon	72686042	72686191	1000	-	.	gene_id "MSTRG.33408"; transcript_id "MSTRG.33408.297"; exon_number "2";
chr11	StringTie	exon	72687439	72687502	1000	-	.	gene_id "MSTRG.33408"; transcript_id "MSTRG.33408.297"; exon_number "3";
chr11	StringTie	exon	72687688	72687738	1000	-	.	gene_id "MSTRG.33408"; transcript_id "MSTRG.33408.297"; exon_number "4";
chr11	StringTie	exon	72688455	72688537	1000	-	.	gene_id "MSTRG.33408"; transcript_id "MSTRG.33408.297"; exon_number "5";
chr11	StringTie	exon	72692753	72692785	1000	-	.	gene_id "MSTRG.33408"; transcript_id "MSTRG.33408.297"; exon_number "6";
chr11	StringTie	exon	72693325	72693470	1000	-	.	gene_id "MSTRG.33408"; transcript_id "MSTRG.33408.297"; exon_number "7";
chr11	StringTie	exon	72693692	72693805	1000	-	.	gene_id "MSTRG.33408"; transcript_id "MSTRG.33408.297"; exon_number "8";
chr11	StringTie	exon	72694980	72695097	1000	-	.	gene_id "MSTRG.33408"; transcript_id "MSTRG.33408.297"; exon_number "9";
chr11	StringTie	exon	72695387	72695455	1000	-	.	gene_id "MSTRG.33408"; transcript_id "MSTRG.33408.297"; exon_number "10";
chr11	StringTie	exon	72695542	72695628	1000	-	.	gene_id "MSTRG.33408"; transcript_id "MSTRG.33408.297"; exon_number "11";
chr11	StringTie	exon	72695718	72695865	1000	-	.	gene_id "MSTRG.33408"; transcript_id "MSTRG.33408.297"; exon_number "12";
chr11	StringTie	exon	72696549	72696654	1000	-	.	gene_id "MSTRG.33408"; transcript_id "MSTRG.33408.297"; exon_number "13";
chr11	StringTie	exon	72696983	72697195	1000	-	.	gene_id "MSTRG.33408"; transcript_id "MSTRG.33408.297"; exon_number "14";
chr11	StringTie	exon	72697323	72697486	1000	-	.	gene_id "MSTRG.33408"; transcript_id "MSTRG.33408.297"; exon_number "15";
chr11	StringTie	exon	72697598	72697649	1000	-	.	gene_id "MSTRG.33408"; transcript_id "MSTRG.33408.297"; exon_number "16";
chr11	StringTie	exon	72697911	72698106	1000	-	.	gene_id "MSTRG.33408"; transcript_id "MSTRG.33408.297"; exon_number "17";
chr11	StringTie	exon	72698282	72699107	1000	-	.	gene_id "MSTRG.33408"; transcript_id "MSTRG.33408.297"; exon_number "18";
chr11	StringTie	exon	72699417	72699552	1000	-	.	gene_id "MSTRG.33408"; transcript_id "MSTRG.33408.297"; exon_number "19";
chr11	StringTie	exon	72701649	72701783	1000	-	.	gene_id "MSTRG.33408"; transcript_id "MSTRG.33408.297"; exon_number "20";
chr11	StringTie	exon	72702905	72703079	1000	-	.	gene_id "MSTRG.33408"; transcript_id "MSTRG.33408.297"; exon_number "21";
chr11	StringTie	exon	72704152	72704334	1000	-	.	gene_id "MSTRG.33408"; transcript_id "MSTRG.33408.297"; exon_number "22";
chr11	StringTie	exon	72705805	72705890	1000	-	.	gene_id "MSTRG.33408"; transcript_id "MSTRG.33408.297"; exon_number "23";
chr11	StringTie	exon	72707175	72707374	1000	-	.	gene_id "MSTRG.33408"; transcript_id "MSTRG.33408.297"; exon_number "24";
chr11	StringTie	exon	72709870	72709976	1000	-	.	gene_id "MSTRG.33408"; transcript_id "MSTRG.33408.297"; exon_number "25";
chr11	StringTie	exon	72710385	72710587	1000	-	.	gene_id "MSTRG.33408"; transcript_id "MSTRG.33408.297"; exon_number "26";
chr11	StringTie	exon	72711021	72711141	1000	-	.	gene_id "MSTRG.33408"; transcript_id "MSTRG.33408.297"; exon_number "27";
chr11	StringTie	exon	72711430	72711499	1000	-	.	gene_id "MSTRG.33408"; transcript_id "MSTRG.33408.297"; exon_number "28";
chr11	StringTie	exon	72712196	72712339	1000	-	.	gene_id "MSTRG.33408"; transcript_id "MSTRG.33408.297"; exon_number "29";
chr11	StringTie	exon	72712438	72712568	1000	-	.	gene_id "MSTRG.33408"; transcript_id "MSTRG.33408.297"; exon_number "30";
chr11	StringTie	exon	72713176	72713243	1000	-	.	gene_id "MSTRG.33408"; transcript_id "MSTRG.33408.297"; exon_number "31";
chr11	StringTie	exon	72714152	72714321	1000	-	.	gene_id "MSTRG.33408"; transcript_id "MSTRG.33408.297"; exon_number "32";
chr11	StringTie	exon	72717469	72717495	1000	-	.	gene_id "MSTRG.33408"; transcript_id "MSTRG.33408.297"; exon_number "33";
chr11	StringTie	transcript	72685069	72720409	1000	-	.	gene_id "MSTRG.33408"; transcript_id "MSTRG.33408.298";
chr11	StringTie	exon	72685069	72685681	1000	-	.	gene_id "MSTRG.33408"; transcript_id "MSTRG.33408.298"; exon_number "1";
chr11	StringTie	exon	72686042	72686191	1000	-	.	gene_id "MSTRG.33408"; transcript_id "MSTRG.33408.298"; exon_number "2";
chr11	StringTie	exon	72687439	72687502	1000	-	.	gene_id "MSTRG.33408"; transcript_id "MSTRG.33408.298"; exon_number "3";
chr11	StringTie	exon	72687688	72687738	1000	-	.	gene_id "MSTRG.33408"; transcript_id "MSTRG.33408.298"; exon_number "4";
chr11	StringTie	exon	72688455	72688537	1000	-	.	gene_id "MSTRG.33408"; transcript_id "MSTRG.33408.298"; exon_number "5";
chr11	StringTie	exon	72692753	72692785	1000	-	.	gene_id "MSTRG.33408"; transcript_id "MSTRG.33408.298"; exon_number "6";
chr11	StringTie	exon	72693325	72693470	1000	-	.	gene_id "MSTRG.33408"; transcript_id "MSTRG.33408.298"; exon_number "7";
chr11	StringTie	exon	72693692	72693805	1000	-	.	gene_id "MSTRG.33408"; transcript_id "MSTRG.33408.298"; exon_number "8";
chr11	StringTie	exon	72694980	72695097	1000	-	.	gene_id "MSTRG.33408"; transcript_id "MSTRG.33408.298"; exon_number "9";
chr11	StringTie	exon	72695387	72695455	1000	-	.	gene_id "MSTRG.33408"; transcript_id "MSTRG.33408.298"; exon_number "10";
chr11	StringTie	exon	72695542	72695628	1000	-	.	gene_id "MSTRG.33408"; transcript_id "MSTRG.33408.298"; exon_number "11";
chr11	StringTie	exon	72695718	72695865	1000	-	.	gene_id "MSTRG.33408"; transcript_id "MSTRG.33408.298"; exon_number "12";
chr11	StringTie	exon	72696549	72696654	1000	-	.	gene_id "MSTRG.33408"; transcript_id "MSTRG.33408.298"; exon_number "13";
chr11	StringTie	exon	72696983	72697195	1000	-	.	gene_id "MSTRG.33408"; transcript_id "MSTRG.33408.298"; exon_number "14";
chr11	StringTie	exon	72697323	72697486	1000	-	.	gene_id "MSTRG.33408"; transcript_id "MSTRG.33408.298"; exon_number "15";
chr11	StringTie	exon	72697598	72697649	1000	-	.	gene_id "MSTRG.33408"; transcript_id "MSTRG.33408.298"; exon_number "16";
chr11	StringTie	exon	72697911	72698106	1000	-	.	gene_id "MSTRG.33408"; transcript_id "MSTRG.33408.298"; exon_number "17";
chr11	StringTie	exon	72699005	72699107	1000	-	.	gene_id "MSTRG.33408"; transcript_id "MSTRG.33408.298"; exon_number "18";
chr11	StringTie	exon	72699417	72699552	1000	-	.	gene_id "MSTRG.33408"; transcript_id "MSTRG.33408.298"; exon_number "19";
chr11	StringTie	exon	72701649	72701783	1000	-	.	gene_id "MSTRG.33408"; transcript_id "MSTRG.33408.298"; exon_number "20";
chr11	StringTie	exon	72702905	72703079	1000	-	.	gene_id "MSTRG.33408"; transcript_id "MSTRG.33408.298"; exon_number "21";
chr11	StringTie	exon	72704152	72704334	1000	-	.	gene_id "MSTRG.33408"; transcript_id "MSTRG.33408.298"; exon_number "22";
chr11	StringTie	exon	72705805	72705890	1000	-	.	gene_id "MSTRG.33408"; transcript_id "MSTRG.33408.298"; exon_number "23";
chr11	StringTie	exon	72707175	72707374	1000	-	.	gene_id "MSTRG.33408"; transcript_id "MSTRG.33408.298"; exon_number "24";
chr11	StringTie	exon	72709870	72709976	1000	-	.	gene_id "MSTRG.33408"; transcript_id "MSTRG.33408.298"; exon_number "25";
chr11	StringTie	exon	72710385	72710587	1000	-	.	gene_id "MSTRG.33408"; transcript_id "MSTRG.33408.298"; exon_number "26";
chr11	StringTie	exon	72711021	72711141	1000	-	.	gene_id "MSTRG.33408"; transcript_id "MSTRG.33408.298"; exon_number "27";
chr11	StringTie	exon	72711430	72711499	1000	-	.	gene_id "MSTRG.33408"; transcript_id "MSTRG.33408.298"; exon_number "28";
chr11	StringTie	exon	72712196	72712339	1000	-	.	gene_id "MSTRG.33408"; transcript_id "MSTRG.33408.298"; exon_number "29";
chr11	StringTie	exon	72712438	72712568	1000	-	.	gene_id "MSTRG.33408"; transcript_id "MSTRG.33408.298"; exon_number "30";
chr11	StringTie	exon	72713176	72713243	1000	-	.	gene_id "MSTRG.33408"; transcript_id "MSTRG.33408.298"; exon_number "31";
chr11	StringTie	exon	72714152	72714321	1000	-	.	gene_id "MSTRG.33408"; transcript_id "MSTRG.33408.298"; exon_number "32";
chr11	StringTie	exon	72720159	72720409	1000	-	.	gene_id "MSTRG.33408"; transcript_id "MSTRG.33408.298"; exon_number "33";
chr11	StringTie	transcript	72685069	72718524	1000	-	.	gene_id "MSTRG.33408"; transcript_id "MSTRG.33408.299";
chr11	StringTie	exon	72685069	72685681	1000	-	.	gene_id "MSTRG.33408"; transcript_id "MSTRG.33408.299"; exon_number "1";
chr11	StringTie	exon	72686042	72686191	1000	-	.	gene_id "MSTRG.33408"; transcript_id "MSTRG.33408.299"; exon_number "2";
chr11	StringTie	exon	72687439	72687502	1000	-	.	gene_id "MSTRG.33408"; transcript_id "MSTRG.33408.299"; exon_number "3";
chr11	StringTie	exon	72687688	72687738	1000	-	.	gene_id "MSTRG.33408"; transcript_id "MSTRG.33408.299"; exon_number "4";
chr11	StringTie	exon	72688455	72688537	1000	-	.	gene_id "MSTRG.33408"; transcript_id "MSTRG.33408.299"; exon_number "5";
chr11	StringTie	exon	72693325	72693470	1000	-	.	gene_id "MSTRG.33408"; transcript_id "MSTRG.33408.299"; exon_number "6";
chr11	StringTie	exon	72693692	72693805	1000	-	.	gene_id "MSTRG.33408"; transcript_id "MSTRG.33408.299"; exon_number "7";
chr11	StringTie	exon	72694980	72695097	1000	-	.	gene_id "MSTRG.33408"; transcript_id "MSTRG.33408.299"; exon_number "8";
chr11	StringTie	exon	72695387	72695455	1000	-	.	gene_id "MSTRG.33408"; transcript_id "MSTRG.33408.299"; exon_number "9";
chr11	StringTie	exon	72695542	72695628	1000	-	.	gene_id "MSTRG.33408"; transcript_id "MSTRG.33408.299"; exon_number "10";
chr11	StringTie	exon	72695718	72695865	1000	-	.	gene_id "MSTRG.33408"; transcript_id "MSTRG.33408.299"; exon_number "11";
chr11	StringTie	exon	72696549	72696652	1000	-	.	gene_id "MSTRG.33408"; transcript_id "MSTRG.33408.299"; exon_number "12";
chr11	StringTie	exon	72696983	72697195	1000	-	.	gene_id "MSTRG.33408"; transcript_id "MSTRG.33408.299"; exon_number "13";
chr11	StringTie	exon	72697323	72697486	1000	-	.	gene_id "MSTRG.33408"; transcript_id "MSTRG.33408.299"; exon_number "14";
chr11	StringTie	exon	72697598	72697649	1000	-	.	gene_id "MSTRG.33408"; transcript_id "MSTRG.33408.299"; exon_number "15";
chr11	StringTie	exon	72697911	72698106	1000	-	.	gene_id "MSTRG.33408"; transcript_id "MSTRG.33408.299"; exon_number "16";
chr11	StringTie	exon	72699005	72699107	1000	-	.	gene_id "MSTRG.33408"; transcript_id "MSTRG.33408.299"; exon_number "17";
chr11	StringTie	exon	72699417	72699552	1000	-	.	gene_id "MSTRG.33408"; transcript_id "MSTRG.33408.299"; exon_number "18";
chr11	StringTie	exon	72701120	72701184	1000	-	.	gene_id "MSTRG.33408"; transcript_id "MSTRG.33408.299"; exon_number "19";
chr11	StringTie	exon	72701649	72701783	1000	-	.	gene_id "MSTRG.33408"; transcript_id "MSTRG.33408.299"; exon_number "20";
chr11	StringTie	exon	72702905	72703079	1000	-	.	gene_id "MSTRG.33408"; transcript_id "MSTRG.33408.299"; exon_number "21";
chr11	StringTie	exon	72704152	72704334	1000	-	.	gene_id "MSTRG.33408"; transcript_id "MSTRG.33408.299"; exon_number "22";
chr11	StringTie	exon	72705805	72705890	1000	-	.	gene_id "MSTRG.33408"; transcript_id "MSTRG.33408.299"; exon_number "23";
chr11	StringTie	exon	72707175	72707374	1000	-	.	gene_id "MSTRG.33408"; transcript_id "MSTRG.33408.299"; exon_number "24";
chr11	StringTie	exon	72709870	72709976	1000	-	.	gene_id "MSTRG.33408"; transcript_id "MSTRG.33408.299"; exon_number "25";
chr11	StringTie	exon	72710385	72710587	1000	-	.	gene_id "MSTRG.33408"; transcript_id "MSTRG.33408.299"; exon_number "26";
chr11	StringTie	exon	72711021	72711141	1000	-	.	gene_id "MSTRG.33408"; transcript_id "MSTRG.33408.299"; exon_number "27";
chr11	StringTie	exon	72711430	72711499	1000	-	.	gene_id "MSTRG.33408"; transcript_id "MSTRG.33408.299"; exon_number "28";
chr11	StringTie	exon	72712196	72712339	1000	-	.	gene_id "MSTRG.33408"; transcript_id "MSTRG.33408.299"; exon_number "29";
chr11	StringTie	exon	72712438	72712568	1000	-	.	gene_id "MSTRG.33408"; transcript_id "MSTRG.33408.299"; exon_number "30";
chr11	StringTie	exon	72713176	72713243	1000	-	.	gene_id "MSTRG.33408"; transcript_id "MSTRG.33408.299"; exon_number "31";
chr11	StringTie	exon	72714152	72714321	1000	-	.	gene_id "MSTRG.33408"; transcript_id "MSTRG.33408.299"; exon_number "32";
chr11	StringTie	exon	72717469	72718524	1000	-	.	gene_id "MSTRG.33408"; transcript_id "MSTRG.33408.299"; exon_number "33";
chr11	StringTie	transcript	72680907	72781859	1000	-	.	gene_id "MSTRG.33408"; transcript_id "MSTRG.33408.3";
chr11	StringTie	exon	72680907	72685681	1000	-	.	gene_id "MSTRG.33408"; transcript_id "MSTRG.33408.3"; exon_number "1";
chr11	StringTie	exon	72686042	72686191	1000	-	.	gene_id "MSTRG.33408"; transcript_id "MSTRG.33408.3"; exon_number "2";
chr11	StringTie	exon	72687439	72687502	1000	-	.	gene_id "MSTRG.33408"; transcript_id "MSTRG.33408.3"; exon_number "3";
chr11	StringTie	exon	72687688	72687738	1000	-	.	gene_id "MSTRG.33408"; transcript_id "MSTRG.33408.3"; exon_number "4";
chr11	StringTie	exon	72688455	72688537	1000	-	.	gene_id "MSTRG.33408"; transcript_id "MSTRG.33408.3"; exon_number "5";
chr11	StringTie	exon	72693325	72693466	1000	-	.	gene_id "MSTRG.33408"; transcript_id "MSTRG.33408.3"; exon_number "6";
chr11	StringTie	exon	72693692	72693805	1000	-	.	gene_id "MSTRG.33408"; transcript_id "MSTRG.33408.3"; exon_number "7";
chr11	StringTie	exon	72694980	72695097	1000	-	.	gene_id "MSTRG.33408"; transcript_id "MSTRG.33408.3"; exon_number "8";
chr11	StringTie	exon	72695387	72695455	1000	-	.	gene_id "MSTRG.33408"; transcript_id "MSTRG.33408.3"; exon_number "9";
chr11	StringTie	exon	72695542	72695628	1000	-	.	gene_id "MSTRG.33408"; transcript_id "MSTRG.33408.3"; exon_number "10";
chr11	StringTie	exon	72695718	72695865	1000	-	.	gene_id "MSTRG.33408"; transcript_id "MSTRG.33408.3"; exon_number "11";
chr11	StringTie	exon	72696549	72696654	1000	-	.	gene_id "MSTRG.33408"; transcript_id "MSTRG.33408.3"; exon_number "12";
chr11	StringTie	exon	72696983	72697195	1000	-	.	gene_id "MSTRG.33408"; transcript_id "MSTRG.33408.3"; exon_number "13";
chr11	StringTie	exon	72697323	72697486	1000	-	.	gene_id "MSTRG.33408"; transcript_id "MSTRG.33408.3"; exon_number "14";
chr11	StringTie	exon	72697598	72697649	1000	-	.	gene_id "MSTRG.33408"; transcript_id "MSTRG.33408.3"; exon_number "15";
```
