## Additional File 7 - TCGA transcript assembly for "Widespread 3’ UTR splicing regulates expression of oncogene transcripts in sequence-dependent and independent manners": all_tissues_agg-agg-agg.gtf (part 1312 of 2216)

```
chr11	StringTie	exon	72697911	72698106	1000	-	.	gene_id "MSTRG.33408"; transcript_id "MSTRG.33408.3"; exon_number "16";
chr11	StringTie	exon	72699005	72699107	1000	-	.	gene_id "MSTRG.33408"; transcript_id "MSTRG.33408.3"; exon_number "17";
chr11	StringTie	exon	72699417	72699552	1000	-	.	gene_id "MSTRG.33408"; transcript_id "MSTRG.33408.3"; exon_number "18";
chr11	StringTie	exon	72701649	72701783	1000	-	.	gene_id "MSTRG.33408"; transcript_id "MSTRG.33408.3"; exon_number "19";
chr11	StringTie	exon	72702905	72703079	1000	-	.	gene_id "MSTRG.33408"; transcript_id "MSTRG.33408.3"; exon_number "20";
chr11	StringTie	exon	72704152	72704334	1000	-	.	gene_id "MSTRG.33408"; transcript_id "MSTRG.33408.3"; exon_number "21";
chr11	StringTie	exon	72705805	72705890	1000	-	.	gene_id "MSTRG.33408"; transcript_id "MSTRG.33408.3"; exon_number "22";
chr11	StringTie	exon	72707175	72707374	1000	-	.	gene_id "MSTRG.33408"; transcript_id "MSTRG.33408.3"; exon_number "23";
chr11	StringTie	exon	72709870	72709976	1000	-	.	gene_id "MSTRG.33408"; transcript_id "MSTRG.33408.3"; exon_number "24";
chr11	StringTie	exon	72710385	72710587	1000	-	.	gene_id "MSTRG.33408"; transcript_id "MSTRG.33408.3"; exon_number "25";
chr11	StringTie	exon	72711021	72711141	1000	-	.	gene_id "MSTRG.33408"; transcript_id "MSTRG.33408.3"; exon_number "26";
chr11	StringTie	exon	72711430	72711499	1000	-	.	gene_id "MSTRG.33408"; transcript_id "MSTRG.33408.3"; exon_number "27";
chr11	StringTie	exon	72712196	72712339	1000	-	.	gene_id "MSTRG.33408"; transcript_id "MSTRG.33408.3"; exon_number "28";
chr11	StringTie	exon	72712438	72712568	1000	-	.	gene_id "MSTRG.33408"; transcript_id "MSTRG.33408.3"; exon_number "29";
chr11	StringTie	exon	72713176	72713243	1000	-	.	gene_id "MSTRG.33408"; transcript_id "MSTRG.33408.3"; exon_number "30";
chr11	StringTie	exon	72714152	72714321	1000	-	.	gene_id "MSTRG.33408"; transcript_id "MSTRG.33408.3"; exon_number "31";
chr11	StringTie	exon	72726620	72727172	1000	-	.	gene_id "MSTRG.33408"; transcript_id "MSTRG.33408.3"; exon_number "32";
chr11	StringTie	exon	72732515	72732597	1000	-	.	gene_id "MSTRG.33408"; transcript_id "MSTRG.33408.3"; exon_number "33";
chr11	StringTie	exon	72752328	72755142	1000	-	.	gene_id "MSTRG.33408"; transcript_id "MSTRG.33408.3"; exon_number "34";
chr11	StringTie	exon	72755701	72755753	1000	-	.	gene_id "MSTRG.33408"; transcript_id "MSTRG.33408.3"; exon_number "35";
chr11	StringTie	exon	72757767	72757884	1000	-	.	gene_id "MSTRG.33408"; transcript_id "MSTRG.33408.3"; exon_number "36";
chr11	StringTie	exon	72758530	72758633	1000	-	.	gene_id "MSTRG.33408"; transcript_id "MSTRG.33408.3"; exon_number "37";
chr11	StringTie	exon	72759234	72759381	1000	-	.	gene_id "MSTRG.33408"; transcript_id "MSTRG.33408.3"; exon_number "38";
chr11	StringTie	exon	72780975	72781035	1000	-	.	gene_id "MSTRG.33408"; transcript_id "MSTRG.33408.3"; exon_number "39";
chr11	StringTie	exon	72781113	72781294	1000	-	.	gene_id "MSTRG.33408"; transcript_id "MSTRG.33408.3"; exon_number "40";
chr11	StringTie	exon	72781664	72781859	1000	-	.	gene_id "MSTRG.33408"; transcript_id "MSTRG.33408.3"; exon_number "41";
chr11	StringTie	transcript	72684396	72752719	1000	-	.	gene_id "MSTRG.33408"; transcript_id "MSTRG.33408.30";
chr11	StringTie	exon	72684396	72685681	1000	-	.	gene_id "MSTRG.33408"; transcript_id "MSTRG.33408.30"; exon_number "1";
chr11	StringTie	exon	72686042	72686191	1000	-	.	gene_id "MSTRG.33408"; transcript_id "MSTRG.33408.30"; exon_number "2";
chr11	StringTie	exon	72687439	72687502	1000	-	.	gene_id "MSTRG.33408"; transcript_id "MSTRG.33408.30"; exon_number "3";
chr11	StringTie	exon	72687688	72687738	1000	-	.	gene_id "MSTRG.33408"; transcript_id "MSTRG.33408.30"; exon_number "4";
chr11	StringTie	exon	72688455	72688537	1000	-	.	gene_id "MSTRG.33408"; transcript_id "MSTRG.33408.30"; exon_number "5";
chr11	StringTie	exon	72693325	72693470	1000	-	.	gene_id "MSTRG.33408"; transcript_id "MSTRG.33408.30"; exon_number "6";
chr11	StringTie	exon	72693692	72693805	1000	-	.	gene_id "MSTRG.33408"; transcript_id "MSTRG.33408.30"; exon_number "7";
chr11	StringTie	exon	72694980	72695097	1000	-	.	gene_id "MSTRG.33408"; transcript_id "MSTRG.33408.30"; exon_number "8";
chr11	StringTie	exon	72695387	72695455	1000	-	.	gene_id "MSTRG.33408"; transcript_id "MSTRG.33408.30"; exon_number "9";
chr11	StringTie	exon	72695542	72695628	1000	-	.	gene_id "MSTRG.33408"; transcript_id "MSTRG.33408.30"; exon_number "10";
chr11	StringTie	exon	72695718	72695865	1000	-	.	gene_id "MSTRG.33408"; transcript_id "MSTRG.33408.30"; exon_number "11";
chr11	StringTie	exon	72696549	72696652	1000	-	.	gene_id "MSTRG.33408"; transcript_id "MSTRG.33408.30"; exon_number "12";
chr11	StringTie	exon	72696983	72697195	1000	-	.	gene_id "MSTRG.33408"; transcript_id "MSTRG.33408.30"; exon_number "13";
chr11	StringTie	exon	72697323	72697486	1000	-	.	gene_id "MSTRG.33408"; transcript_id "MSTRG.33408.30"; exon_number "14";
chr11	StringTie	exon	72697598	72697649	1000	-	.	gene_id "MSTRG.33408"; transcript_id "MSTRG.33408.30"; exon_number "15";
chr11	StringTie	exon	72697911	72698106	1000	-	.	gene_id "MSTRG.33408"; transcript_id "MSTRG.33408.30"; exon_number "16";
chr11	StringTie	exon	72699005	72699107	1000	-	.	gene_id "MSTRG.33408"; transcript_id "MSTRG.33408.30"; exon_number "17";
chr11	StringTie	exon	72699417	72699552	1000	-	.	gene_id "MSTRG.33408"; transcript_id "MSTRG.33408.30"; exon_number "18";
chr11	StringTie	exon	72701649	72701783	1000	-	.	gene_id "MSTRG.33408"; transcript_id "MSTRG.33408.30"; exon_number "19";
chr11	StringTie	exon	72702905	72703079	1000	-	.	gene_id "MSTRG.33408"; transcript_id "MSTRG.33408.30"; exon_number "20";
chr11	StringTie	exon	72705805	72705890	1000	-	.	gene_id "MSTRG.33408"; transcript_id "MSTRG.33408.30"; exon_number "21";
chr11	StringTie	exon	72707175	72707374	1000	-	.	gene_id "MSTRG.33408"; transcript_id "MSTRG.33408.30"; exon_number "22";
chr11	StringTie	exon	72709870	72709976	1000	-	.	gene_id "MSTRG.33408"; transcript_id "MSTRG.33408.30"; exon_number "23";
chr11	StringTie	exon	72710385	72710587	1000	-	.	gene_id "MSTRG.33408"; transcript_id "MSTRG.33408.30"; exon_number "24";
chr11	StringTie	exon	72711021	72711141	1000	-	.	gene_id "MSTRG.33408"; transcript_id "MSTRG.33408.30"; exon_number "25";
chr11	StringTie	exon	72711430	72711499	1000	-	.	gene_id "MSTRG.33408"; transcript_id "MSTRG.33408.30"; exon_number "26";
chr11	StringTie	exon	72712196	72712339	1000	-	.	gene_id "MSTRG.33408"; transcript_id "MSTRG.33408.30"; exon_number "27";
chr11	StringTie	exon	72712438	72712568	1000	-	.	gene_id "MSTRG.33408"; transcript_id "MSTRG.33408.30"; exon_number "28";
chr11	StringTie	exon	72713176	72713243	1000	-	.	gene_id "MSTRG.33408"; transcript_id "MSTRG.33408.30"; exon_number "29";
chr11	StringTie	exon	72714152	72714321	1000	-	.	gene_id "MSTRG.33408"; transcript_id "MSTRG.33408.30"; exon_number "30";
chr11	StringTie	exon	72726620	72727172	1000	-	.	gene_id "MSTRG.33408"; transcript_id "MSTRG.33408.30"; exon_number "31";
chr11	StringTie	exon	72732515	72732597	1000	-	.	gene_id "MSTRG.33408"; transcript_id "MSTRG.33408.30"; exon_number "32";
chr11	StringTie	exon	72752328	72752719	1000	-	.	gene_id "MSTRG.33408"; transcript_id "MSTRG.33408.30"; exon_number "33";
chr11	StringTie	transcript	72685069	72722330	1000	-	.	gene_id "MSTRG.33408"; transcript_id "MSTRG.33408.300";
chr11	StringTie	exon	72685069	72685681	1000	-	.	gene_id "MSTRG.33408"; transcript_id "MSTRG.33408.300"; exon_number "1";
chr11	StringTie	exon	72686042	72686191	1000	-	.	gene_id "MSTRG.33408"; transcript_id "MSTRG.33408.300"; exon_number "2";
chr11	StringTie	exon	72687439	72687502	1000	-	.	gene_id "MSTRG.33408"; transcript_id "MSTRG.33408.300"; exon_number "3";
chr11	StringTie	exon	72687688	72687738	1000	-	.	gene_id "MSTRG.33408"; transcript_id "MSTRG.33408.300"; exon_number "4";
chr11	StringTie	exon	72688455	72688537	1000	-	.	gene_id "MSTRG.33408"; transcript_id "MSTRG.33408.300"; exon_number "5";
chr11	StringTie	exon	72693325	72693466	1000	-	.	gene_id "MSTRG.33408"; transcript_id "MSTRG.33408.300"; exon_number "6";
chr11	StringTie	exon	72693692	72693805	1000	-	.	gene_id "MSTRG.33408"; transcript_id "MSTRG.33408.300"; exon_number "7";
chr11	StringTie	exon	72694980	72695097	1000	-	.	gene_id "MSTRG.33408"; transcript_id "MSTRG.33408.300"; exon_number "8";
chr11	StringTie	exon	72695387	72695455	1000	-	.	gene_id "MSTRG.33408"; transcript_id "MSTRG.33408.300"; exon_number "9";
chr11	StringTie	exon	72695542	72695628	1000	-	.	gene_id "MSTRG.33408"; transcript_id "MSTRG.33408.300"; exon_number "10";
chr11	StringTie	exon	72695718	72695865	1000	-	.	gene_id "MSTRG.33408"; transcript_id "MSTRG.33408.300"; exon_number "11";
chr11	StringTie	exon	72696549	72696654	1000	-	.	gene_id "MSTRG.33408"; transcript_id "MSTRG.33408.300"; exon_number "12";
chr11	StringTie	exon	72696983	72697195	1000	-	.	gene_id "MSTRG.33408"; transcript_id "MSTRG.33408.300"; exon_number "13";
chr11	StringTie	exon	72697323	72697486	1000	-	.	gene_id "MSTRG.33408"; transcript_id "MSTRG.33408.300"; exon_number "14";
chr11	StringTie	exon	72697598	72697649	1000	-	.	gene_id "MSTRG.33408"; transcript_id "MSTRG.33408.300"; exon_number "15";
chr11	StringTie	exon	72697911	72698106	1000	-	.	gene_id "MSTRG.33408"; transcript_id "MSTRG.33408.300"; exon_number "16";
chr11	StringTie	exon	72699005	72699107	1000	-	.	gene_id "MSTRG.33408"; transcript_id "MSTRG.33408.300"; exon_number "17";
chr11	StringTie	exon	72699417	72699552	1000	-	.	gene_id "MSTRG.33408"; transcript_id "MSTRG.33408.300"; exon_number "18";
chr11	StringTie	exon	72701649	72701783	1000	-	.	gene_id "MSTRG.33408"; transcript_id "MSTRG.33408.300"; exon_number "19";
chr11	StringTie	exon	72702905	72703079	1000	-	.	gene_id "MSTRG.33408"; transcript_id "MSTRG.33408.300"; exon_number "20";
chr11	StringTie	exon	72704152	72704334	1000	-	.	gene_id "MSTRG.33408"; transcript_id "MSTRG.33408.300"; exon_number "21";
chr11	StringTie	exon	72705805	72705890	1000	-	.	gene_id "MSTRG.33408"; transcript_id "MSTRG.33408.300"; exon_number "22";
chr11	StringTie	exon	72707175	72707374	1000	-	.	gene_id "MSTRG.33408"; transcript_id "MSTRG.33408.300"; exon_number "23";
chr11	StringTie	exon	72709870	72709976	1000	-	.	gene_id "MSTRG.33408"; transcript_id "MSTRG.33408.300"; exon_number "24";
chr11	StringTie	exon	72710385	72710587	1000	-	.	gene_id "MSTRG.33408"; transcript_id "MSTRG.33408.300"; exon_number "25";
chr11	StringTie	exon	72711021	72711141	1000	-	.	gene_id "MSTRG.33408"; transcript_id "MSTRG.33408.300"; exon_number "26";
chr11	StringTie	exon	72711430	72711499	1000	-	.	gene_id "MSTRG.33408"; transcript_id "MSTRG.33408.300"; exon_number "27";
chr11	StringTie	exon	72712196	72712321	1000	-	.	gene_id "MSTRG.33408"; transcript_id "MSTRG.33408.300"; exon_number "28";
chr11	StringTie	exon	72712438	72712568	1000	-	.	gene_id "MSTRG.33408"; transcript_id "MSTRG.33408.300"; exon_number "29";
chr11	StringTie	exon	72713176	72713243	1000	-	.	gene_id "MSTRG.33408"; transcript_id "MSTRG.33408.300"; exon_number "30";
chr11	StringTie	exon	72714152	72714321	1000	-	.	gene_id "MSTRG.33408"; transcript_id "MSTRG.33408.300"; exon_number "31";
chr11	StringTie	exon	72717469	72717785	1000	-	.	gene_id "MSTRG.33408"; transcript_id "MSTRG.33408.300"; exon_number "32";
chr11	StringTie	exon	72721850	72722330	1000	-	.	gene_id "MSTRG.33408"; transcript_id "MSTRG.33408.300"; exon_number "33";
chr11	StringTie	transcript	72685069	72722340	1000	-	.	gene_id "MSTRG.33408"; transcript_id "MSTRG.33408.301";
chr11	StringTie	exon	72685069	72685681	1000	-	.	gene_id "MSTRG.33408"; transcript_id "MSTRG.33408.301"; exon_number "1";
chr11	StringTie	exon	72686042	72686191	1000	-	.	gene_id "MSTRG.33408"; transcript_id "MSTRG.33408.301"; exon_number "2";
chr11	StringTie	exon	72687439	72687502	1000	-	.	gene_id "MSTRG.33408"; transcript_id "MSTRG.33408.301"; exon_number "3";
chr11	StringTie	exon	72687688	72687738	1000	-	.	gene_id "MSTRG.33408"; transcript_id "MSTRG.33408.301"; exon_number "4";
chr11	StringTie	exon	72688455	72688537	1000	-	.	gene_id "MSTRG.33408"; transcript_id "MSTRG.33408.301"; exon_number "5";
chr11	StringTie	exon	72692753	72692785	1000	-	.	gene_id "MSTRG.33408"; transcript_id "MSTRG.33408.301"; exon_number "6";
chr11	StringTie	exon	72693325	72693466	1000	-	.	gene_id "MSTRG.33408"; transcript_id "MSTRG.33408.301"; exon_number "7";
chr11	StringTie	exon	72693692	72693805	1000	-	.	gene_id "MSTRG.33408"; transcript_id "MSTRG.33408.301"; exon_number "8";
chr11	StringTie	exon	72694980	72695097	1000	-	.	gene_id "MSTRG.33408"; transcript_id "MSTRG.33408.301"; exon_number "9";
chr11	StringTie	exon	72695387	72695455	1000	-	.	gene_id "MSTRG.33408"; transcript_id "MSTRG.33408.301"; exon_number "10";
chr11	StringTie	exon	72695542	72695628	1000	-	.	gene_id "MSTRG.33408"; transcript_id "MSTRG.33408.301"; exon_number "11";
chr11	StringTie	exon	72695718	72695865	1000	-	.	gene_id "MSTRG.33408"; transcript_id "MSTRG.33408.301"; exon_number "12";
chr11	StringTie	exon	72696549	72696652	1000	-	.	gene_id "MSTRG.33408"; transcript_id "MSTRG.33408.301"; exon_number "13";
chr11	StringTie	exon	72696983	72697195	1000	-	.	gene_id "MSTRG.33408"; transcript_id "MSTRG.33408.301"; exon_number "14";
chr11	StringTie	exon	72697323	72697486	1000	-	.	gene_id "MSTRG.33408"; transcript_id "MSTRG.33408.301"; exon_number "15";
chr11	StringTie	exon	72697598	72697649	1000	-	.	gene_id "MSTRG.33408"; transcript_id "MSTRG.33408.301"; exon_number "16";
chr11	StringTie	exon	72697911	72698106	1000	-	.	gene_id "MSTRG.33408"; transcript_id "MSTRG.33408.301"; exon_number "17";
chr11	StringTie	exon	72699005	72699107	1000	-	.	gene_id "MSTRG.33408"; transcript_id "MSTRG.33408.301"; exon_number "18";
chr11	StringTie	exon	72699417	72699552	1000	-	.	gene_id "MSTRG.33408"; transcript_id "MSTRG.33408.301"; exon_number "19";
chr11	StringTie	exon	72701649	72701781	1000	-	.	gene_id "MSTRG.33408"; transcript_id "MSTRG.33408.301"; exon_number "20";
chr11	StringTie	exon	72702905	72703079	1000	-	.	gene_id "MSTRG.33408"; transcript_id "MSTRG.33408.301"; exon_number "21";
chr11	StringTie	exon	72704152	72704334	1000	-	.	gene_id "MSTRG.33408"; transcript_id "MSTRG.33408.301"; exon_number "22";
chr11	StringTie	exon	72705805	72705890	1000	-	.	gene_id "MSTRG.33408"; transcript_id "MSTRG.33408.301"; exon_number "23";
chr11	StringTie	exon	72707175	72707374	1000	-	.	gene_id "MSTRG.33408"; transcript_id "MSTRG.33408.301"; exon_number "24";
chr11	StringTie	exon	72709870	72709976	1000	-	.	gene_id "MSTRG.33408"; transcript_id "MSTRG.33408.301"; exon_number "25";
chr11	StringTie	exon	72710385	72710587	1000	-	.	gene_id "MSTRG.33408"; transcript_id "MSTRG.33408.301"; exon_number "26";
chr11	StringTie	exon	72711021	72711141	1000	-	.	gene_id "MSTRG.33408"; transcript_id "MSTRG.33408.301"; exon_number "27";
chr11	StringTie	exon	72711430	72711499	1000	-	.	gene_id "MSTRG.33408"; transcript_id "MSTRG.33408.301"; exon_number "28";
chr11	StringTie	exon	72712196	72712339	1000	-	.	gene_id "MSTRG.33408"; transcript_id "MSTRG.33408.301"; exon_number "29";
chr11	StringTie	exon	72712438	72712568	1000	-	.	gene_id "MSTRG.33408"; transcript_id "MSTRG.33408.301"; exon_number "30";
chr11	StringTie	exon	72713176	72713243	1000	-	.	gene_id "MSTRG.33408"; transcript_id "MSTRG.33408.301"; exon_number "31";
chr11	StringTie	exon	72714152	72714230	1000	-	.	gene_id "MSTRG.33408"; transcript_id "MSTRG.33408.301"; exon_number "32";
chr11	StringTie	exon	72721934	72722340	1000	-	.	gene_id "MSTRG.33408"; transcript_id "MSTRG.33408.301"; exon_number "33";
chr11	StringTie	transcript	72685069	72722518	1000	-	.	gene_id "MSTRG.33408"; transcript_id "MSTRG.33408.302";
chr11	StringTie	exon	72685069	72685681	1000	-	.	gene_id "MSTRG.33408"; transcript_id "MSTRG.33408.302"; exon_number "1";
chr11	StringTie	exon	72686042	72686191	1000	-	.	gene_id "MSTRG.33408"; transcript_id "MSTRG.33408.302"; exon_number "2";
chr11	StringTie	exon	72687439	72687502	1000	-	.	gene_id "MSTRG.33408"; transcript_id "MSTRG.33408.302"; exon_number "3";
chr11	StringTie	exon	72687688	72687738	1000	-	.	gene_id "MSTRG.33408"; transcript_id "MSTRG.33408.302"; exon_number "4";
chr11	StringTie	exon	72688455	72688537	1000	-	.	gene_id "MSTRG.33408"; transcript_id "MSTRG.33408.302"; exon_number "5";
chr11	StringTie	exon	72693325	72693470	1000	-	.	gene_id "MSTRG.33408"; transcript_id "MSTRG.33408.302"; exon_number "6";
chr11	StringTie	exon	72693692	72693805	1000	-	.	gene_id "MSTRG.33408"; transcript_id "MSTRG.33408.302"; exon_number "7";
chr11	StringTie	exon	72694980	72695097	1000	-	.	gene_id "MSTRG.33408"; transcript_id "MSTRG.33408.302"; exon_number "8";
chr11	StringTie	exon	72695387	72695455	1000	-	.	gene_id "MSTRG.33408"; transcript_id "MSTRG.33408.302"; exon_number "9";
chr11	StringTie	exon	72695542	72695628	1000	-	.	gene_id "MSTRG.33408"; transcript_id "MSTRG.33408.302"; exon_number "10";
chr11	StringTie	exon	72695718	72695865	1000	-	.	gene_id "MSTRG.33408"; transcript_id "MSTRG.33408.302"; exon_number "11";
chr11	StringTie	exon	72696549	72696652	1000	-	.	gene_id "MSTRG.33408"; transcript_id "MSTRG.33408.302"; exon_number "12";
chr11	StringTie	exon	72696983	72697195	1000	-	.	gene_id "MSTRG.33408"; transcript_id "MSTRG.33408.302"; exon_number "13";
chr11	StringTie	exon	72697323	72697486	1000	-	.	gene_id "MSTRG.33408"; transcript_id "MSTRG.33408.302"; exon_number "14";
chr11	StringTie	exon	72697598	72697649	1000	-	.	gene_id "MSTRG.33408"; transcript_id "MSTRG.33408.302"; exon_number "15";
chr11	StringTie	exon	72697911	72698106	1000	-	.	gene_id "MSTRG.33408"; transcript_id "MSTRG.33408.302"; exon_number "16";
chr11	StringTie	exon	72699005	72699107	1000	-	.	gene_id "MSTRG.33408"; transcript_id "MSTRG.33408.302"; exon_number "17";
chr11	StringTie	exon	72699417	72699552	1000	-	.	gene_id "MSTRG.33408"; transcript_id "MSTRG.33408.302"; exon_number "18";
chr11	StringTie	exon	72701649	72701783	1000	-	.	gene_id "MSTRG.33408"; transcript_id "MSTRG.33408.302"; exon_number "19";
chr11	StringTie	exon	72702905	72703079	1000	-	.	gene_id "MSTRG.33408"; transcript_id "MSTRG.33408.302"; exon_number "20";
chr11	StringTie	exon	72704152	72704334	1000	-	.	gene_id "MSTRG.33408"; transcript_id "MSTRG.33408.302"; exon_number "21";
chr11	StringTie	exon	72705805	72705890	1000	-	.	gene_id "MSTRG.33408"; transcript_id "MSTRG.33408.302"; exon_number "22";
chr11	StringTie	exon	72707175	72707374	1000	-	.	gene_id "MSTRG.33408"; transcript_id "MSTRG.33408.302"; exon_number "23";
chr11	StringTie	exon	72709870	72709976	1000	-	.	gene_id "MSTRG.33408"; transcript_id "MSTRG.33408.302"; exon_number "24";
chr11	StringTie	exon	72710385	72710587	1000	-	.	gene_id "MSTRG.33408"; transcript_id "MSTRG.33408.302"; exon_number "25";
chr11	StringTie	exon	72711021	72711141	1000	-	.	gene_id "MSTRG.33408"; transcript_id "MSTRG.33408.302"; exon_number "26";
chr11	StringTie	exon	72711430	72711499	1000	-	.	gene_id "MSTRG.33408"; transcript_id "MSTRG.33408.302"; exon_number "27";
chr11	StringTie	exon	72712196	72712339	1000	-	.	gene_id "MSTRG.33408"; transcript_id "MSTRG.33408.302"; exon_number "28";
chr11	StringTie	exon	72712438	72712568	1000	-	.	gene_id "MSTRG.33408"; transcript_id "MSTRG.33408.302"; exon_number "29";
chr11	StringTie	exon	72713176	72713243	1000	-	.	gene_id "MSTRG.33408"; transcript_id "MSTRG.33408.302"; exon_number "30";
chr11	StringTie	exon	72714152	72714321	1000	-	.	gene_id "MSTRG.33408"; transcript_id "MSTRG.33408.302"; exon_number "31";
chr11	StringTie	exon	72721850	72722341	1000	-	.	gene_id "MSTRG.33408"; transcript_id "MSTRG.33408.302"; exon_number "32";
chr11	StringTie	exon	72722439	72722518	1000	-	.	gene_id "MSTRG.33408"; transcript_id "MSTRG.33408.302"; exon_number "33";
chr11	StringTie	transcript	72685069	72722458	1000	-	.	gene_id "MSTRG.33408"; transcript_id "MSTRG.33408.303";
chr11	StringTie	exon	72685069	72685681	1000	-	.	gene_id "MSTRG.33408"; transcript_id "MSTRG.33408.303"; exon_number "1";
chr11	StringTie	exon	72686042	72686191	1000	-	.	gene_id "MSTRG.33408"; transcript_id "MSTRG.33408.303"; exon_number "2";
chr11	StringTie	exon	72687439	72687502	1000	-	.	gene_id "MSTRG.33408"; transcript_id "MSTRG.33408.303"; exon_number "3";
chr11	StringTie	exon	72687688	72687738	1000	-	.	gene_id "MSTRG.33408"; transcript_id "MSTRG.33408.303"; exon_number "4";
chr11	StringTie	exon	72688455	72688537	1000	-	.	gene_id "MSTRG.33408"; transcript_id "MSTRG.33408.303"; exon_number "5";
chr11	StringTie	exon	72692753	72692785	1000	-	.	gene_id "MSTRG.33408"; transcript_id "MSTRG.33408.303"; exon_number "6";
chr11	StringTie	exon	72693325	72693470	1000	-	.	gene_id "MSTRG.33408"; transcript_id "MSTRG.33408.303"; exon_number "7";
chr11	StringTie	exon	72693692	72693805	1000	-	.	gene_id "MSTRG.33408"; transcript_id "MSTRG.33408.303"; exon_number "8";
chr11	StringTie	exon	72694980	72695097	1000	-	.	gene_id "MSTRG.33408"; transcript_id "MSTRG.33408.303"; exon_number "9";
chr11	StringTie	exon	72695387	72695455	1000	-	.	gene_id "MSTRG.33408"; transcript_id "MSTRG.33408.303"; exon_number "10";
chr11	StringTie	exon	72695542	72695628	1000	-	.	gene_id "MSTRG.33408"; transcript_id "MSTRG.33408.303"; exon_number "11";
chr11	StringTie	exon	72695718	72695865	1000	-	.	gene_id "MSTRG.33408"; transcript_id "MSTRG.33408.303"; exon_number "12";
chr11	StringTie	exon	72696549	72696652	1000	-	.	gene_id "MSTRG.33408"; transcript_id "MSTRG.33408.303"; exon_number "13";
chr11	StringTie	exon	72696983	72697195	1000	-	.	gene_id "MSTRG.33408"; transcript_id "MSTRG.33408.303"; exon_number "14";
chr11	StringTie	exon	72697323	72697486	1000	-	.	gene_id "MSTRG.33408"; transcript_id "MSTRG.33408.303"; exon_number "15";
chr11	StringTie	exon	72697598	72697649	1000	-	.	gene_id "MSTRG.33408"; transcript_id "MSTRG.33408.303"; exon_number "16";
chr11	StringTie	exon	72697911	72698106	1000	-	.	gene_id "MSTRG.33408"; transcript_id "MSTRG.33408.303"; exon_number "17";
chr11	StringTie	exon	72699005	72699107	1000	-	.	gene_id "MSTRG.33408"; transcript_id "MSTRG.33408.303"; exon_number "18";
chr11	StringTie	exon	72699417	72699552	1000	-	.	gene_id "MSTRG.33408"; transcript_id "MSTRG.33408.303"; exon_number "19";
chr11	StringTie	exon	72701649	72701783	1000	-	.	gene_id "MSTRG.33408"; transcript_id "MSTRG.33408.303"; exon_number "20";
chr11	StringTie	exon	72702905	72703079	1000	-	.	gene_id "MSTRG.33408"; transcript_id "MSTRG.33408.303"; exon_number "21";
chr11	StringTie	exon	72704152	72704334	1000	-	.	gene_id "MSTRG.33408"; transcript_id "MSTRG.33408.303"; exon_number "22";
chr11	StringTie	exon	72705805	72705890	1000	-	.	gene_id "MSTRG.33408"; transcript_id "MSTRG.33408.303"; exon_number "23";
chr11	StringTie	exon	72707175	72707374	1000	-	.	gene_id "MSTRG.33408"; transcript_id "MSTRG.33408.303"; exon_number "24";
chr11	StringTie	exon	72709870	72709976	1000	-	.	gene_id "MSTRG.33408"; transcript_id "MSTRG.33408.303"; exon_number "25";
chr11	StringTie	exon	72710385	72710587	1000	-	.	gene_id "MSTRG.33408"; transcript_id "MSTRG.33408.303"; exon_number "26";
chr11	StringTie	exon	72711021	72711141	1000	-	.	gene_id "MSTRG.33408"; transcript_id "MSTRG.33408.303"; exon_number "27";
chr11	StringTie	exon	72711430	72711499	1000	-	.	gene_id "MSTRG.33408"; transcript_id "MSTRG.33408.303"; exon_number "28";
chr11	StringTie	exon	72712196	72712339	1000	-	.	gene_id "MSTRG.33408"; transcript_id "MSTRG.33408.303"; exon_number "29";
chr11	StringTie	exon	72712438	72712568	1000	-	.	gene_id "MSTRG.33408"; transcript_id "MSTRG.33408.303"; exon_number "30";
chr11	StringTie	exon	72713176	72713243	1000	-	.	gene_id "MSTRG.33408"; transcript_id "MSTRG.33408.303"; exon_number "31";
chr11	StringTie	exon	72714152	72714321	1000	-	.	gene_id "MSTRG.33408"; transcript_id "MSTRG.33408.303"; exon_number "32";
chr11	StringTie	exon	72720159	72722458	1000	-	.	gene_id "MSTRG.33408"; transcript_id "MSTRG.33408.303"; exon_number "33";
chr11	StringTie	transcript	72685069	72722340	1000	-	.	gene_id "MSTRG.33408"; transcript_id "MSTRG.33408.304";
chr11	StringTie	exon	72685069	72685681	1000	-	.	gene_id "MSTRG.33408"; transcript_id "MSTRG.33408.304"; exon_number "1";
chr11	StringTie	exon	72686042	72686191	1000	-	.	gene_id "MSTRG.33408"; transcript_id "MSTRG.33408.304"; exon_number "2";
chr11	StringTie	exon	72687443	72687502	1000	-	.	gene_id "MSTRG.33408"; transcript_id "MSTRG.33408.304"; exon_number "3";
chr11	StringTie	exon	72687688	72687738	1000	-	.	gene_id "MSTRG.33408"; transcript_id "MSTRG.33408.304"; exon_number "4";
chr11	StringTie	exon	72688455	72688537	1000	-	.	gene_id "MSTRG.33408"; transcript_id "MSTRG.33408.304"; exon_number "5";
chr11	StringTie	exon	72692753	72692785	1000	-	.	gene_id "MSTRG.33408"; transcript_id "MSTRG.33408.304"; exon_number "6";
chr11	StringTie	exon	72693325	72693805	1000	-	.	gene_id "MSTRG.33408"; transcript_id "MSTRG.33408.304"; exon_number "7";
chr11	StringTie	exon	72694980	72695097	1000	-	.	gene_id "MSTRG.33408"; transcript_id "MSTRG.33408.304"; exon_number "8";
chr11	StringTie	exon	72695387	72695455	1000	-	.	gene_id "MSTRG.33408"; transcript_id "MSTRG.33408.304"; exon_number "9";
chr11	StringTie	exon	72695542	72695628	1000	-	.	gene_id "MSTRG.33408"; transcript_id "MSTRG.33408.304"; exon_number "10";
chr11	StringTie	exon	72695718	72695865	1000	-	.	gene_id "MSTRG.33408"; transcript_id "MSTRG.33408.304"; exon_number "11";
chr11	StringTie	exon	72696549	72696654	1000	-	.	gene_id "MSTRG.33408"; transcript_id "MSTRG.33408.304"; exon_number "12";
chr11	StringTie	exon	72696983	72697195	1000	-	.	gene_id "MSTRG.33408"; transcript_id "MSTRG.33408.304"; exon_number "13";
chr11	StringTie	exon	72697323	72697486	1000	-	.	gene_id "MSTRG.33408"; transcript_id "MSTRG.33408.304"; exon_number "14";
chr11	StringTie	exon	72697598	72697649	1000	-	.	gene_id "MSTRG.33408"; transcript_id "MSTRG.33408.304"; exon_number "15";
chr11	StringTie	exon	72697911	72698106	1000	-	.	gene_id "MSTRG.33408"; transcript_id "MSTRG.33408.304"; exon_number "16";
chr11	StringTie	exon	72699005	72699107	1000	-	.	gene_id "MSTRG.33408"; transcript_id "MSTRG.33408.304"; exon_number "17";
chr11	StringTie	exon	72699417	72699552	1000	-	.	gene_id "MSTRG.33408"; transcript_id "MSTRG.33408.304"; exon_number "18";
chr11	StringTie	exon	72701120	72701184	1000	-	.	gene_id "MSTRG.33408"; transcript_id "MSTRG.33408.304"; exon_number "19";
chr11	StringTie	exon	72701649	72701781	1000	-	.	gene_id "MSTRG.33408"; transcript_id "MSTRG.33408.304"; exon_number "20";
chr11	StringTie	exon	72702905	72703079	1000	-	.	gene_id "MSTRG.33408"; transcript_id "MSTRG.33408.304"; exon_number "21";
chr11	StringTie	exon	72704152	72704334	1000	-	.	gene_id "MSTRG.33408"; transcript_id "MSTRG.33408.304"; exon_number "22";
chr11	StringTie	exon	72705805	72705890	1000	-	.	gene_id "MSTRG.33408"; transcript_id "MSTRG.33408.304"; exon_number "23";
chr11	StringTie	exon	72707175	72707374	1000	-	.	gene_id "MSTRG.33408"; transcript_id "MSTRG.33408.304"; exon_number "24";
chr11	StringTie	exon	72709870	72709976	1000	-	.	gene_id "MSTRG.33408"; transcript_id "MSTRG.33408.304"; exon_number "25";
chr11	StringTie	exon	72710385	72710587	1000	-	.	gene_id "MSTRG.33408"; transcript_id "MSTRG.33408.304"; exon_number "26";
chr11	StringTie	exon	72711021	72711141	1000	-	.	gene_id "MSTRG.33408"; transcript_id "MSTRG.33408.304"; exon_number "27";
chr11	StringTie	exon	72711430	72711499	1000	-	.	gene_id "MSTRG.33408"; transcript_id "MSTRG.33408.304"; exon_number "28";
chr11	StringTie	exon	72712196	72712321	1000	-	.	gene_id "MSTRG.33408"; transcript_id "MSTRG.33408.304"; exon_number "29";
chr11	StringTie	exon	72712438	72712568	1000	-	.	gene_id "MSTRG.33408"; transcript_id "MSTRG.33408.304"; exon_number "30";
chr11	StringTie	exon	72713176	72713243	1000	-	.	gene_id "MSTRG.33408"; transcript_id "MSTRG.33408.304"; exon_number "31";
chr11	StringTie	exon	72714152	72714321	1000	-	.	gene_id "MSTRG.33408"; transcript_id "MSTRG.33408.304"; exon_number "32";
chr11	StringTie	exon	72721850	72722340	1000	-	.	gene_id "MSTRG.33408"; transcript_id "MSTRG.33408.304"; exon_number "33";
chr11	StringTie	transcript	72685069	72722473	1000	-	.	gene_id "MSTRG.33408"; transcript_id "MSTRG.33408.305";
chr11	StringTie	exon	72685069	72685681	1000	-	.	gene_id "MSTRG.33408"; transcript_id "MSTRG.33408.305"; exon_number "1";
chr11	StringTie	exon	72686042	72686191	1000	-	.	gene_id "MSTRG.33408"; transcript_id "MSTRG.33408.305"; exon_number "2";
chr11	StringTie	exon	72687439	72687502	1000	-	.	gene_id "MSTRG.33408"; transcript_id "MSTRG.33408.305"; exon_number "3";
chr11	StringTie	exon	72687688	72687738	1000	-	.	gene_id "MSTRG.33408"; transcript_id "MSTRG.33408.305"; exon_number "4";
chr11	StringTie	exon	72688455	72688537	1000	-	.	gene_id "MSTRG.33408"; transcript_id "MSTRG.33408.305"; exon_number "5";
chr11	StringTie	exon	72693325	72693466	1000	-	.	gene_id "MSTRG.33408"; transcript_id "MSTRG.33408.305"; exon_number "6";
chr11	StringTie	exon	72693692	72693805	1000	-	.	gene_id "MSTRG.33408"; transcript_id "MSTRG.33408.305"; exon_number "7";
chr11	StringTie	exon	72694980	72695097	1000	-	.	gene_id "MSTRG.33408"; transcript_id "MSTRG.33408.305"; exon_number "8";
chr11	StringTie	exon	72695387	72695455	1000	-	.	gene_id "MSTRG.33408"; transcript_id "MSTRG.33408.305"; exon_number "9";
chr11	StringTie	exon	72695542	72695628	1000	-	.	gene_id "MSTRG.33408"; transcript_id "MSTRG.33408.305"; exon_number "10";
chr11	StringTie	exon	72695718	72695865	1000	-	.	gene_id "MSTRG.33408"; transcript_id "MSTRG.33408.305"; exon_number "11";
chr11	StringTie	exon	72696549	72696654	1000	-	.	gene_id "MSTRG.33408"; transcript_id "MSTRG.33408.305"; exon_number "12";
chr11	StringTie	exon	72696983	72697195	1000	-	.	gene_id "MSTRG.33408"; transcript_id "MSTRG.33408.305"; exon_number "13";
chr11	StringTie	exon	72697323	72697486	1000	-	.	gene_id "MSTRG.33408"; transcript_id "MSTRG.33408.305"; exon_number "14";
chr11	StringTie	exon	72697598	72697649	1000	-	.	gene_id "MSTRG.33408"; transcript_id "MSTRG.33408.305"; exon_number "15";
chr11	StringTie	exon	72697911	72698106	1000	-	.	gene_id "MSTRG.33408"; transcript_id "MSTRG.33408.305"; exon_number "16";
chr11	StringTie	exon	72699005	72699107	1000	-	.	gene_id "MSTRG.33408"; transcript_id "MSTRG.33408.305"; exon_number "17";
chr11	StringTie	exon	72699417	72699552	1000	-	.	gene_id "MSTRG.33408"; transcript_id "MSTRG.33408.305"; exon_number "18";
chr11	StringTie	exon	72701649	72701781	1000	-	.	gene_id "MSTRG.33408"; transcript_id "MSTRG.33408.305"; exon_number "19";
chr11	StringTie	exon	72702905	72703079	1000	-	.	gene_id "MSTRG.33408"; transcript_id "MSTRG.33408.305"; exon_number "20";
chr11	StringTie	exon	72704152	72704334	1000	-	.	gene_id "MSTRG.33408"; transcript_id "MSTRG.33408.305"; exon_number "21";
chr11	StringTie	exon	72705805	72705890	1000	-	.	gene_id "MSTRG.33408"; transcript_id "MSTRG.33408.305"; exon_number "22";
chr11	StringTie	exon	72707175	72707374	1000	-	.	gene_id "MSTRG.33408"; transcript_id "MSTRG.33408.305"; exon_number "23";
chr11	StringTie	exon	72709870	72709976	1000	-	.	gene_id "MSTRG.33408"; transcript_id "MSTRG.33408.305"; exon_number "24";
chr11	StringTie	exon	72710385	72710587	1000	-	.	gene_id "MSTRG.33408"; transcript_id "MSTRG.33408.305"; exon_number "25";
chr11	StringTie	exon	72711021	72711141	1000	-	.	gene_id "MSTRG.33408"; transcript_id "MSTRG.33408.305"; exon_number "26";
chr11	StringTie	exon	72711430	72711499	1000	-	.	gene_id "MSTRG.33408"; transcript_id "MSTRG.33408.305"; exon_number "27";
chr11	StringTie	exon	72712196	72712339	1000	-	.	gene_id "MSTRG.33408"; transcript_id "MSTRG.33408.305"; exon_number "28";
chr11	StringTie	exon	72712438	72712568	1000	-	.	gene_id "MSTRG.33408"; transcript_id "MSTRG.33408.305"; exon_number "29";
chr11	StringTie	exon	72713176	72713243	1000	-	.	gene_id "MSTRG.33408"; transcript_id "MSTRG.33408.305"; exon_number "30";
chr11	StringTie	exon	72714152	72714321	1000	-	.	gene_id "MSTRG.33408"; transcript_id "MSTRG.33408.305"; exon_number "31";
chr11	StringTie	exon	72721850	72722341	1000	-	.	gene_id "MSTRG.33408"; transcript_id "MSTRG.33408.305"; exon_number "32";
chr11	StringTie	exon	72722439	72722473	1000	-	.	gene_id "MSTRG.33408"; transcript_id "MSTRG.33408.305"; exon_number "33";
chr11	StringTie	transcript	72685069	72732553	1000	-	.	gene_id "MSTRG.33408"; transcript_id "MSTRG.33408.306";
chr11	StringTie	exon	72685069	72685681	1000	-	.	gene_id "MSTRG.33408"; transcript_id "MSTRG.33408.306"; exon_number "1";
chr11	StringTie	exon	72686042	72686191	1000	-	.	gene_id "MSTRG.33408"; transcript_id "MSTRG.33408.306"; exon_number "2";
chr11	StringTie	exon	72687439	72687502	1000	-	.	gene_id "MSTRG.33408"; transcript_id "MSTRG.33408.306"; exon_number "3";
chr11	StringTie	exon	72687688	72687738	1000	-	.	gene_id "MSTRG.33408"; transcript_id "MSTRG.33408.306"; exon_number "4";
chr11	StringTie	exon	72688455	72688537	1000	-	.	gene_id "MSTRG.33408"; transcript_id "MSTRG.33408.306"; exon_number "5";
chr11	StringTie	exon	72692753	72692785	1000	-	.	gene_id "MSTRG.33408"; transcript_id "MSTRG.33408.306"; exon_number "6";
chr11	StringTie	exon	72693325	72693470	1000	-	.	gene_id "MSTRG.33408"; transcript_id "MSTRG.33408.306"; exon_number "7";
chr11	StringTie	exon	72693692	72693805	1000	-	.	gene_id "MSTRG.33408"; transcript_id "MSTRG.33408.306"; exon_number "8";
chr11	StringTie	exon	72694980	72695097	1000	-	.	gene_id "MSTRG.33408"; transcript_id "MSTRG.33408.306"; exon_number "9";
chr11	StringTie	exon	72695387	72695455	1000	-	.	gene_id "MSTRG.33408"; transcript_id "MSTRG.33408.306"; exon_number "10";
chr11	StringTie	exon	72695542	72695628	1000	-	.	gene_id "MSTRG.33408"; transcript_id "MSTRG.33408.306"; exon_number "11";
chr11	StringTie	exon	72695718	72695865	1000	-	.	gene_id "MSTRG.33408"; transcript_id "MSTRG.33408.306"; exon_number "12";
chr11	StringTie	exon	72696549	72696654	1000	-	.	gene_id "MSTRG.33408"; transcript_id "MSTRG.33408.306"; exon_number "13";
chr11	StringTie	exon	72696983	72697195	1000	-	.	gene_id "MSTRG.33408"; transcript_id "MSTRG.33408.306"; exon_number "14";
chr11	StringTie	exon	72697323	72697486	1000	-	.	gene_id "MSTRG.33408"; transcript_id "MSTRG.33408.306"; exon_number "15";
chr11	StringTie	exon	72697598	72697649	1000	-	.	gene_id "MSTRG.33408"; transcript_id "MSTRG.33408.306"; exon_number "16";
chr11	StringTie	exon	72697911	72698106	1000	-	.	gene_id "MSTRG.33408"; transcript_id "MSTRG.33408.306"; exon_number "17";
chr11	StringTie	exon	72699005	72699107	1000	-	.	gene_id "MSTRG.33408"; transcript_id "MSTRG.33408.306"; exon_number "18";
chr11	StringTie	exon	72699417	72699552	1000	-	.	gene_id "MSTRG.33408"; transcript_id "MSTRG.33408.306"; exon_number "19";
chr11	StringTie	exon	72701649	72701783	1000	-	.	gene_id "MSTRG.33408"; transcript_id "MSTRG.33408.306"; exon_number "20";
chr11	StringTie	exon	72702905	72703079	1000	-	.	gene_id "MSTRG.33408"; transcript_id "MSTRG.33408.306"; exon_number "21";
chr11	StringTie	exon	72704152	72704334	1000	-	.	gene_id "MSTRG.33408"; transcript_id "MSTRG.33408.306"; exon_number "22";
chr11	StringTie	exon	72705805	72705890	1000	-	.	gene_id "MSTRG.33408"; transcript_id "MSTRG.33408.306"; exon_number "23";
chr11	StringTie	exon	72707175	72707374	1000	-	.	gene_id "MSTRG.33408"; transcript_id "MSTRG.33408.306"; exon_number "24";
chr11	StringTie	exon	72709870	72709976	1000	-	.	gene_id "MSTRG.33408"; transcript_id "MSTRG.33408.306"; exon_number "25";
chr11	StringTie	exon	72710385	72710587	1000	-	.	gene_id "MSTRG.33408"; transcript_id "MSTRG.33408.306"; exon_number "26";
chr11	StringTie	exon	72711430	72711499	1000	-	.	gene_id "MSTRG.33408"; transcript_id "MSTRG.33408.306"; exon_number "27";
chr11	StringTie	exon	72712196	72712339	1000	-	.	gene_id "MSTRG.33408"; transcript_id "MSTRG.33408.306"; exon_number "28";
chr11	StringTie	exon	72712438	72712568	1000	-	.	gene_id "MSTRG.33408"; transcript_id "MSTRG.33408.306"; exon_number "29";
chr11	StringTie	exon	72713176	72713243	1000	-	.	gene_id "MSTRG.33408"; transcript_id "MSTRG.33408.306"; exon_number "30";
chr11	StringTie	exon	72714152	72714321	1000	-	.	gene_id "MSTRG.33408"; transcript_id "MSTRG.33408.306"; exon_number "31";
chr11	StringTie	exon	72726620	72727172	1000	-	.	gene_id "MSTRG.33408"; transcript_id "MSTRG.33408.306"; exon_number "32";
chr11	StringTie	exon	72732515	72732553	1000	-	.	gene_id "MSTRG.33408"; transcript_id "MSTRG.33408.306"; exon_number "33";
chr11	StringTie	transcript	72685069	72722352	1000	-	.	gene_id "MSTRG.33408"; transcript_id "MSTRG.33408.307";
chr11	StringTie	exon	72685069	72685681	1000	-	.	gene_id "MSTRG.33408"; transcript_id "MSTRG.33408.307"; exon_number "1";
chr11	StringTie	exon	72686042	72686191	1000	-	.	gene_id "MSTRG.33408"; transcript_id "MSTRG.33408.307"; exon_number "2";
chr11	StringTie	exon	72687439	72687502	1000	-	.	gene_id "MSTRG.33408"; transcript_id "MSTRG.33408.307"; exon_number "3";
chr11	StringTie	exon	72687688	72687738	1000	-	.	gene_id "MSTRG.33408"; transcript_id "MSTRG.33408.307"; exon_number "4";
chr11	StringTie	exon	72688455	72688537	1000	-	.	gene_id "MSTRG.33408"; transcript_id "MSTRG.33408.307"; exon_number "5";
chr11	StringTie	exon	72693325	72693470	1000	-	.	gene_id "MSTRG.33408"; transcript_id "MSTRG.33408.307"; exon_number "6";
chr11	StringTie	exon	72693692	72693805	1000	-	.	gene_id "MSTRG.33408"; transcript_id "MSTRG.33408.307"; exon_number "7";
chr11	StringTie	exon	72694980	72695097	1000	-	.	gene_id "MSTRG.33408"; transcript_id "MSTRG.33408.307"; exon_number "8";
chr11	StringTie	exon	72695387	72695455	1000	-	.	gene_id "MSTRG.33408"; transcript_id "MSTRG.33408.307"; exon_number "9";
chr11	StringTie	exon	72695542	72695628	1000	-	.	gene_id "MSTRG.33408"; transcript_id "MSTRG.33408.307"; exon_number "10";
chr11	StringTie	exon	72695718	72695865	1000	-	.	gene_id "MSTRG.33408"; transcript_id "MSTRG.33408.307"; exon_number "11";
chr11	StringTie	exon	72696549	72696654	1000	-	.	gene_id "MSTRG.33408"; transcript_id "MSTRG.33408.307"; exon_number "12";
chr11	StringTie	exon	72696983	72697195	1000	-	.	gene_id "MSTRG.33408"; transcript_id "MSTRG.33408.307"; exon_number "13";
chr11	StringTie	exon	72697323	72697486	1000	-	.	gene_id "MSTRG.33408"; transcript_id "MSTRG.33408.307"; exon_number "14";
chr11	StringTie	exon	72697598	72697649	1000	-	.	gene_id "MSTRG.33408"; transcript_id "MSTRG.33408.307"; exon_number "15";
chr11	StringTie	exon	72697911	72698106	1000	-	.	gene_id "MSTRG.33408"; transcript_id "MSTRG.33408.307"; exon_number "16";
chr11	StringTie	exon	72699005	72699107	1000	-	.	gene_id "MSTRG.33408"; transcript_id "MSTRG.33408.307"; exon_number "17";
chr11	StringTie	exon	72699417	72699552	1000	-	.	gene_id "MSTRG.33408"; transcript_id "MSTRG.33408.307"; exon_number "18";
chr11	StringTie	exon	72701649	72701781	1000	-	.	gene_id "MSTRG.33408"; transcript_id "MSTRG.33408.307"; exon_number "19";
chr11	StringTie	exon	72702905	72703079	1000	-	.	gene_id "MSTRG.33408"; transcript_id "MSTRG.33408.307"; exon_number "20";
chr11	StringTie	exon	72704152	72704334	1000	-	.	gene_id "MSTRG.33408"; transcript_id "MSTRG.33408.307"; exon_number "21";
chr11	StringTie	exon	72705805	72705890	1000	-	.	gene_id "MSTRG.33408"; transcript_id "MSTRG.33408.307"; exon_number "22";
chr11	StringTie	exon	72707175	72707374	1000	-	.	gene_id "MSTRG.33408"; transcript_id "MSTRG.33408.307"; exon_number "23";
chr11	StringTie	exon	72709870	72709976	1000	-	.	gene_id "MSTRG.33408"; transcript_id "MSTRG.33408.307"; exon_number "24";
chr11	StringTie	exon	72710385	72710587	1000	-	.	gene_id "MSTRG.33408"; transcript_id "MSTRG.33408.307"; exon_number "25";
chr11	StringTie	exon	72711021	72711141	1000	-	.	gene_id "MSTRG.33408"; transcript_id "MSTRG.33408.307"; exon_number "26";
chr11	StringTie	exon	72711430	72711499	1000	-	.	gene_id "MSTRG.33408"; transcript_id "MSTRG.33408.307"; exon_number "27";
chr11	StringTie	exon	72712196	72712339	1000	-	.	gene_id "MSTRG.33408"; transcript_id "MSTRG.33408.307"; exon_number "28";
chr11	StringTie	exon	72712438	72712568	1000	-	.	gene_id "MSTRG.33408"; transcript_id "MSTRG.33408.307"; exon_number "29";
chr11	StringTie	exon	72713176	72713243	1000	-	.	gene_id "MSTRG.33408"; transcript_id "MSTRG.33408.307"; exon_number "30";
chr11	StringTie	exon	72714152	72714321	1000	-	.	gene_id "MSTRG.33408"; transcript_id "MSTRG.33408.307"; exon_number "31";
chr11	StringTie	exon	72717469	72717662	1000	-	.	gene_id "MSTRG.33408"; transcript_id "MSTRG.33408.307"; exon_number "32";
chr11	StringTie	exon	72721850	72722352	1000	-	.	gene_id "MSTRG.33408"; transcript_id "MSTRG.33408.307"; exon_number "33";
chr11	StringTie	transcript	72685069	72722560	1000	-	.	gene_id "MSTRG.33408"; transcript_id "MSTRG.33408.308";
chr11	StringTie	exon	72685069	72685681	1000	-	.	gene_id "MSTRG.33408"; transcript_id "MSTRG.33408.308"; exon_number "1";
chr11	StringTie	exon	72686042	72686191	1000	-	.	gene_id "MSTRG.33408"; transcript_id "MSTRG.33408.308"; exon_number "2";
chr11	StringTie	exon	72687439	72687502	1000	-	.	gene_id "MSTRG.33408"; transcript_id "MSTRG.33408.308"; exon_number "3";
chr11	StringTie	exon	72687688	72687738	1000	-	.	gene_id "MSTRG.33408"; transcript_id "MSTRG.33408.308"; exon_number "4";
chr11	StringTie	exon	72688455	72688537	1000	-	.	gene_id "MSTRG.33408"; transcript_id "MSTRG.33408.308"; exon_number "5";
chr11	StringTie	exon	72693325	72693470	1000	-	.	gene_id "MSTRG.33408"; transcript_id "MSTRG.33408.308"; exon_number "6";
chr11	StringTie	exon	72693692	72693805	1000	-	.	gene_id "MSTRG.33408"; transcript_id "MSTRG.33408.308"; exon_number "7";
chr11	StringTie	exon	72694980	72695097	1000	-	.	gene_id "MSTRG.33408"; transcript_id "MSTRG.33408.308"; exon_number "8";
chr11	StringTie	exon	72695387	72695455	1000	-	.	gene_id "MSTRG.33408"; transcript_id "MSTRG.33408.308"; exon_number "9";
chr11	StringTie	exon	72695542	72695628	1000	-	.	gene_id "MSTRG.33408"; transcript_id "MSTRG.33408.308"; exon_number "10";
chr11	StringTie	exon	72695718	72695865	1000	-	.	gene_id "MSTRG.33408"; transcript_id "MSTRG.33408.308"; exon_number "11";
chr11	StringTie	exon	72696549	72696654	1000	-	.	gene_id "MSTRG.33408"; transcript_id "MSTRG.33408.308"; exon_number "12";
chr11	StringTie	exon	72696983	72697195	1000	-	.	gene_id "MSTRG.33408"; transcript_id "MSTRG.33408.308"; exon_number "13";
chr11	StringTie	exon	72697323	72697486	1000	-	.	gene_id "MSTRG.33408"; transcript_id "MSTRG.33408.308"; exon_number "14";
chr11	StringTie	exon	72697598	72697649	1000	-	.	gene_id "MSTRG.33408"; transcript_id "MSTRG.33408.308"; exon_number "15";
chr11	StringTie	exon	72697911	72698106	1000	-	.	gene_id "MSTRG.33408"; transcript_id "MSTRG.33408.308"; exon_number "16";
chr11	StringTie	exon	72699005	72699107	1000	-	.	gene_id "MSTRG.33408"; transcript_id "MSTRG.33408.308"; exon_number "17";
chr11	StringTie	exon	72699417	72699552	1000	-	.	gene_id "MSTRG.33408"; transcript_id "MSTRG.33408.308"; exon_number "18";
chr11	StringTie	exon	72701649	72701783	1000	-	.	gene_id "MSTRG.33408"; transcript_id "MSTRG.33408.308"; exon_number "19";
chr11	StringTie	exon	72702905	72703079	1000	-	.	gene_id "MSTRG.33408"; transcript_id "MSTRG.33408.308"; exon_number "20";
chr11	StringTie	exon	72704152	72704334	1000	-	.	gene_id "MSTRG.33408"; transcript_id "MSTRG.33408.308"; exon_number "21";
chr11	StringTie	exon	72705805	72705890	1000	-	.	gene_id "MSTRG.33408"; transcript_id "MSTRG.33408.308"; exon_number "22";
chr11	StringTie	exon	72707175	72707374	1000	-	.	gene_id "MSTRG.33408"; transcript_id "MSTRG.33408.308"; exon_number "23";
chr11	StringTie	exon	72709870	72709976	1000	-	.	gene_id "MSTRG.33408"; transcript_id "MSTRG.33408.308"; exon_number "24";
chr11	StringTie	exon	72710385	72710587	1000	-	.	gene_id "MSTRG.33408"; transcript_id "MSTRG.33408.308"; exon_number "25";
chr11	StringTie	exon	72711021	72711141	1000	-	.	gene_id "MSTRG.33408"; transcript_id "MSTRG.33408.308"; exon_number "26";
chr11	StringTie	exon	72711430	72711499	1000	-	.	gene_id "MSTRG.33408"; transcript_id "MSTRG.33408.308"; exon_number "27";
chr11	StringTie	exon	72712196	72712339	1000	-	.	gene_id "MSTRG.33408"; transcript_id "MSTRG.33408.308"; exon_number "28";
chr11	StringTie	exon	72712438	72712568	1000	-	.	gene_id "MSTRG.33408"; transcript_id "MSTRG.33408.308"; exon_number "29";
chr11	StringTie	exon	72713176	72713243	1000	-	.	gene_id "MSTRG.33408"; transcript_id "MSTRG.33408.308"; exon_number "30";
chr11	StringTie	exon	72714152	72714321	1000	-	.	gene_id "MSTRG.33408"; transcript_id "MSTRG.33408.308"; exon_number "31";
chr11	StringTie	exon	72719005	72722341	1000	-	.	gene_id "MSTRG.33408"; transcript_id "MSTRG.33408.308"; exon_number "32";
chr11	StringTie	exon	72722467	72722560	1000	-	.	gene_id "MSTRG.33408"; transcript_id "MSTRG.33408.308"; exon_number "33";
chr11	StringTie	transcript	72685069	72723814	1000	-	.	gene_id "MSTRG.33408"; transcript_id "MSTRG.33408.309";
chr11	StringTie	exon	72685069	72685681	1000	-	.	gene_id "MSTRG.33408"; transcript_id "MSTRG.33408.309"; exon_number "1";
chr11	StringTie	exon	72686042	72686191	1000	-	.	gene_id "MSTRG.33408"; transcript_id "MSTRG.33408.309"; exon_number "2";
chr11	StringTie	exon	72687439	72687502	1000	-	.	gene_id "MSTRG.33408"; transcript_id "MSTRG.33408.309"; exon_number "3";
chr11	StringTie	exon	72687688	72687738	1000	-	.	gene_id "MSTRG.33408"; transcript_id "MSTRG.33408.309"; exon_number "4";
chr11	StringTie	exon	72688455	72688537	1000	-	.	gene_id "MSTRG.33408"; transcript_id "MSTRG.33408.309"; exon_number "5";
chr11	StringTie	exon	72693325	72693470	1000	-	.	gene_id "MSTRG.33408"; transcript_id "MSTRG.33408.309"; exon_number "6";
chr11	StringTie	exon	72693692	72693805	1000	-	.	gene_id "MSTRG.33408"; transcript_id "MSTRG.33408.309"; exon_number "7";
chr11	StringTie	exon	72694980	72695097	1000	-	.	gene_id "MSTRG.33408"; transcript_id "MSTRG.33408.309"; exon_number "8";
chr11	StringTie	exon	72695387	72695455	1000	-	.	gene_id "MSTRG.33408"; transcript_id "MSTRG.33408.309"; exon_number "9";
chr11	StringTie	exon	72695542	72695628	1000	-	.	gene_id "MSTRG.33408"; transcript_id "MSTRG.33408.309"; exon_number "10";
chr11	StringTie	exon	72695718	72695865	1000	-	.	gene_id "MSTRG.33408"; transcript_id "MSTRG.33408.309"; exon_number "11";
chr11	StringTie	exon	72696549	72696654	1000	-	.	gene_id "MSTRG.33408"; transcript_id "MSTRG.33408.309"; exon_number "12";
chr11	StringTie	exon	72696983	72697195	1000	-	.	gene_id "MSTRG.33408"; transcript_id "MSTRG.33408.309"; exon_number "13";
chr11	StringTie	exon	72697323	72697486	1000	-	.	gene_id "MSTRG.33408"; transcript_id "MSTRG.33408.309"; exon_number "14";
chr11	StringTie	exon	72697598	72697649	1000	-	.	gene_id "MSTRG.33408"; transcript_id "MSTRG.33408.309"; exon_number "15";
chr11	StringTie	exon	72697911	72698106	1000	-	.	gene_id "MSTRG.33408"; transcript_id "MSTRG.33408.309"; exon_number "16";
chr11	StringTie	exon	72699005	72699107	1000	-	.	gene_id "MSTRG.33408"; transcript_id "MSTRG.33408.309"; exon_number "17";
chr11	StringTie	exon	72699417	72699552	1000	-	.	gene_id "MSTRG.33408"; transcript_id "MSTRG.33408.309"; exon_number "18";
chr11	StringTie	exon	72701649	72701783	1000	-	.	gene_id "MSTRG.33408"; transcript_id "MSTRG.33408.309"; exon_number "19";
chr11	StringTie	exon	72702905	72703079	1000	-	.	gene_id "MSTRG.33408"; transcript_id "MSTRG.33408.309"; exon_number "20";
chr11	StringTie	exon	72704152	72704334	1000	-	.	gene_id "MSTRG.33408"; transcript_id "MSTRG.33408.309"; exon_number "21";
chr11	StringTie	exon	72705805	72705890	1000	-	.	gene_id "MSTRG.33408"; transcript_id "MSTRG.33408.309"; exon_number "22";
chr11	StringTie	exon	72707175	72707374	1000	-	.	gene_id "MSTRG.33408"; transcript_id "MSTRG.33408.309"; exon_number "23";
chr11	StringTie	exon	72709870	72709976	1000	-	.	gene_id "MSTRG.33408"; transcript_id "MSTRG.33408.309"; exon_number "24";
chr11	StringTie	exon	72710385	72710587	1000	-	.	gene_id "MSTRG.33408"; transcript_id "MSTRG.33408.309"; exon_number "25";
chr11	StringTie	exon	72711021	72711141	1000	-	.	gene_id "MSTRG.33408"; transcript_id "MSTRG.33408.309"; exon_number "26";
chr11	StringTie	exon	72711430	72711499	1000	-	.	gene_id "MSTRG.33408"; transcript_id "MSTRG.33408.309"; exon_number "27";
chr11	StringTie	exon	72712196	72712339	1000	-	.	gene_id "MSTRG.33408"; transcript_id "MSTRG.33408.309"; exon_number "28";
chr11	StringTie	exon	72712438	72712568	1000	-	.	gene_id "MSTRG.33408"; transcript_id "MSTRG.33408.309"; exon_number "29";
chr11	StringTie	exon	72713176	72713243	1000	-	.	gene_id "MSTRG.33408"; transcript_id "MSTRG.33408.309"; exon_number "30";
chr11	StringTie	exon	72714152	72714321	1000	-	.	gene_id "MSTRG.33408"; transcript_id "MSTRG.33408.309"; exon_number "31";
chr11	StringTie	exon	72721850	72722341	1000	-	.	gene_id "MSTRG.33408"; transcript_id "MSTRG.33408.309"; exon_number "32";
chr11	StringTie	exon	72723753	72723814	1000	-	.	gene_id "MSTRG.33408"; transcript_id "MSTRG.33408.309"; exon_number "33";
chr11	StringTie	transcript	72684401	72752604	1000	-	.	gene_id "MSTRG.33408"; transcript_id "MSTRG.33408.31";
chr11	StringTie	exon	72684401	72685681	1000	-	.	gene_id "MSTRG.33408"; transcript_id "MSTRG.33408.31"; exon_number "1";
chr11	StringTie	exon	72686042	72686191	1000	-	.	gene_id "MSTRG.33408"; transcript_id "MSTRG.33408.31"; exon_number "2";
chr11	StringTie	exon	72687439	72687502	1000	-	.	gene_id "MSTRG.33408"; transcript_id "MSTRG.33408.31"; exon_number "3";
chr11	StringTie	exon	72687688	72687738	1000	-	.	gene_id "MSTRG.33408"; transcript_id "MSTRG.33408.31"; exon_number "4";
chr11	StringTie	exon	72688455	72688537	1000	-	.	gene_id "MSTRG.33408"; transcript_id "MSTRG.33408.31"; exon_number "5";
chr11	StringTie	exon	72693325	72693470	1000	-	.	gene_id "MSTRG.33408"; transcript_id "MSTRG.33408.31"; exon_number "6";
chr11	StringTie	exon	72693692	72693805	1000	-	.	gene_id "MSTRG.33408"; transcript_id "MSTRG.33408.31"; exon_number "7";
chr11	StringTie	exon	72694980	72695097	1000	-	.	gene_id "MSTRG.33408"; transcript_id "MSTRG.33408.31"; exon_number "8";
chr11	StringTie	exon	72695387	72695455	1000	-	.	gene_id "MSTRG.33408"; transcript_id "MSTRG.33408.31"; exon_number "9";
chr11	StringTie	exon	72695542	72695628	1000	-	.	gene_id "MSTRG.33408"; transcript_id "MSTRG.33408.31"; exon_number "10";
chr11	StringTie	exon	72695718	72695865	1000	-	.	gene_id "MSTRG.33408"; transcript_id "MSTRG.33408.31"; exon_number "11";
chr11	StringTie	exon	72696549	72696652	1000	-	.	gene_id "MSTRG.33408"; transcript_id "MSTRG.33408.31"; exon_number "12";
chr11	StringTie	exon	72696983	72697195	1000	-	.	gene_id "MSTRG.33408"; transcript_id "MSTRG.33408.31"; exon_number "13";
chr11	StringTie	exon	72697323	72697486	1000	-	.	gene_id "MSTRG.33408"; transcript_id "MSTRG.33408.31"; exon_number "14";
chr11	StringTie	exon	72697598	72697649	1000	-	.	gene_id "MSTRG.33408"; transcript_id "MSTRG.33408.31"; exon_number "15";
chr11	StringTie	exon	72697911	72698106	1000	-	.	gene_id "MSTRG.33408"; transcript_id "MSTRG.33408.31"; exon_number "16";
chr11	StringTie	exon	72699005	72699107	1000	-	.	gene_id "MSTRG.33408"; transcript_id "MSTRG.33408.31"; exon_number "17";
chr11	StringTie	exon	72699417	72699552	1000	-	.	gene_id "MSTRG.33408"; transcript_id "MSTRG.33408.31"; exon_number "18";
chr11	StringTie	exon	72701649	72701783	1000	-	.	gene_id "MSTRG.33408"; transcript_id "MSTRG.33408.31"; exon_number "19";
chr11	StringTie	exon	72702905	72703079	1000	-	.	gene_id "MSTRG.33408"; transcript_id "MSTRG.33408.31"; exon_number "20";
chr11	StringTie	exon	72704152	72704334	1000	-	.	gene_id "MSTRG.33408"; transcript_id "MSTRG.33408.31"; exon_number "21";
chr11	StringTie	exon	72705805	72705890	1000	-	.	gene_id "MSTRG.33408"; transcript_id "MSTRG.33408.31"; exon_number "22";
chr11	StringTie	exon	72707175	72707374	1000	-	.	gene_id "MSTRG.33408"; transcript_id "MSTRG.33408.31"; exon_number "23";
chr11	StringTie	exon	72709870	72709976	1000	-	.	gene_id "MSTRG.33408"; transcript_id "MSTRG.33408.31"; exon_number "24";
chr11	StringTie	exon	72710385	72710587	1000	-	.	gene_id "MSTRG.33408"; transcript_id "MSTRG.33408.31"; exon_number "25";
chr11	StringTie	exon	72711021	72711141	1000	-	.	gene_id "MSTRG.33408"; transcript_id "MSTRG.33408.31"; exon_number "26";
chr11	StringTie	exon	72711430	72711499	1000	-	.	gene_id "MSTRG.33408"; transcript_id "MSTRG.33408.31"; exon_number "27";
chr11	StringTie	exon	72712196	72712339	1000	-	.	gene_id "MSTRG.33408"; transcript_id "MSTRG.33408.31"; exon_number "28";
chr11	StringTie	exon	72712438	72712568	1000	-	.	gene_id "MSTRG.33408"; transcript_id "MSTRG.33408.31"; exon_number "29";
chr11	StringTie	exon	72713176	72713243	1000	-	.	gene_id "MSTRG.33408"; transcript_id "MSTRG.33408.31"; exon_number "30";
chr11	StringTie	exon	72714152	72714321	1000	-	.	gene_id "MSTRG.33408"; transcript_id "MSTRG.33408.31"; exon_number "31";
chr11	StringTie	exon	72721850	72722341	1000	-	.	gene_id "MSTRG.33408"; transcript_id "MSTRG.33408.31"; exon_number "32";
chr11	StringTie	exon	72726620	72727172	1000	-	.	gene_id "MSTRG.33408"; transcript_id "MSTRG.33408.31"; exon_number "33";
chr11	StringTie	exon	72732515	72732597	1000	-	.	gene_id "MSTRG.33408"; transcript_id "MSTRG.33408.31"; exon_number "34";
chr11	StringTie	exon	72752328	72752604	1000	-	.	gene_id "MSTRG.33408"; transcript_id "MSTRG.33408.31"; exon_number "35";
chr11	StringTie	transcript	72685069	72722473	1000	-	.	gene_id "MSTRG.33408"; transcript_id "MSTRG.33408.310";
chr11	StringTie	exon	72685069	72685681	1000	-	.	gene_id "MSTRG.33408"; transcript_id "MSTRG.33408.310"; exon_number "1";
chr11	StringTie	exon	72686042	72686191	1000	-	.	gene_id "MSTRG.33408"; transcript_id "MSTRG.33408.310"; exon_number "2";
chr11	StringTie	exon	72687439	72687502	1000	-	.	gene_id "MSTRG.33408"; transcript_id "MSTRG.33408.310"; exon_number "3";
chr11	StringTie	exon	72687688	72687738	1000	-	.	gene_id "MSTRG.33408"; transcript_id "MSTRG.33408.310"; exon_number "4";
chr11	StringTie	exon	72688455	72688537	1000	-	.	gene_id "MSTRG.33408"; transcript_id "MSTRG.33408.310"; exon_number "5";
chr11	StringTie	exon	72693325	72693470	1000	-	.	gene_id "MSTRG.33408"; transcript_id "MSTRG.33408.310"; exon_number "6";
chr11	StringTie	exon	72693692	72693805	1000	-	.	gene_id "MSTRG.33408"; transcript_id "MSTRG.33408.310"; exon_number "7";
chr11	StringTie	exon	72694980	72695097	1000	-	.	gene_id "MSTRG.33408"; transcript_id "MSTRG.33408.310"; exon_number "8";
chr11	StringTie	exon	72695387	72695455	1000	-	.	gene_id "MSTRG.33408"; transcript_id "MSTRG.33408.310"; exon_number "9";
chr11	StringTie	exon	72695542	72695628	1000	-	.	gene_id "MSTRG.33408"; transcript_id "MSTRG.33408.310"; exon_number "10";
chr11	StringTie	exon	72695727	72695865	1000	-	.	gene_id "MSTRG.33408"; transcript_id "MSTRG.33408.310"; exon_number "11";
chr11	StringTie	exon	72696549	72696654	1000	-	.	gene_id "MSTRG.33408"; transcript_id "MSTRG.33408.310"; exon_number "12";
chr11	StringTie	exon	72696983	72697195	1000	-	.	gene_id "MSTRG.33408"; transcript_id "MSTRG.33408.310"; exon_number "13";
chr11	StringTie	exon	72697323	72697486	1000	-	.	gene_id "MSTRG.33408"; transcript_id "MSTRG.33408.310"; exon_number "14";
chr11	StringTie	exon	72697598	72697649	1000	-	.	gene_id "MSTRG.33408"; transcript_id "MSTRG.33408.310"; exon_number "15";
chr11	StringTie	exon	72697911	72698106	1000	-	.	gene_id "MSTRG.33408"; transcript_id "MSTRG.33408.310"; exon_number "16";
chr11	StringTie	exon	72699005	72699107	1000	-	.	gene_id "MSTRG.33408"; transcript_id "MSTRG.33408.310"; exon_number "17";
chr11	StringTie	exon	72699417	72699552	1000	-	.	gene_id "MSTRG.33408"; transcript_id "MSTRG.33408.310"; exon_number "18";
chr11	StringTie	exon	72701649	72701783	1000	-	.	gene_id "MSTRG.33408"; transcript_id "MSTRG.33408.310"; exon_number "19";
chr11	StringTie	exon	72702905	72703079	1000	-	.	gene_id "MSTRG.33408"; transcript_id "MSTRG.33408.310"; exon_number "20";
chr11	StringTie	exon	72704152	72704334	1000	-	.	gene_id "MSTRG.33408"; transcript_id "MSTRG.33408.310"; exon_number "21";
chr11	StringTie	exon	72705805	72705890	1000	-	.	gene_id "MSTRG.33408"; transcript_id "MSTRG.33408.310"; exon_number "22";
chr11	StringTie	exon	72707175	72707374	1000	-	.	gene_id "MSTRG.33408"; transcript_id "MSTRG.33408.310"; exon_number "23";
chr11	StringTie	exon	72709870	72709976	1000	-	.	gene_id "MSTRG.33408"; transcript_id "MSTRG.33408.310"; exon_number "24";
chr11	StringTie	exon	72710385	72710587	1000	-	.	gene_id "MSTRG.33408"; transcript_id "MSTRG.33408.310"; exon_number "25";
chr11	StringTie	exon	72711021	72711141	1000	-	.	gene_id "MSTRG.33408"; transcript_id "MSTRG.33408.310"; exon_number "26";
chr11	StringTie	exon	72711430	72711499	1000	-	.	gene_id "MSTRG.33408"; transcript_id "MSTRG.33408.310"; exon_number "27";
chr11	StringTie	exon	72712196	72712339	1000	-	.	gene_id "MSTRG.33408"; transcript_id "MSTRG.33408.310"; exon_number "28";
chr11	StringTie	exon	72712438	72712568	1000	-	.	gene_id "MSTRG.33408"; transcript_id "MSTRG.33408.310"; exon_number "29";
chr11	StringTie	exon	72713176	72713243	1000	-	.	gene_id "MSTRG.33408"; transcript_id "MSTRG.33408.310"; exon_number "30";
chr11	StringTie	exon	72714152	72714321	1000	-	.	gene_id "MSTRG.33408"; transcript_id "MSTRG.33408.310"; exon_number "31";
chr11	StringTie	exon	72721850	72722341	1000	-	.	gene_id "MSTRG.33408"; transcript_id "MSTRG.33408.310"; exon_number "32";
chr11	StringTie	exon	72722439	72722473	1000	-	.	gene_id "MSTRG.33408"; transcript_id "MSTRG.33408.310"; exon_number "33";
chr11	StringTie	transcript	72685069	72752444	1000	-	.	gene_id "MSTRG.33408"; transcript_id "MSTRG.33408.311";
chr11	StringTie	exon	72685069	72685681	1000	-	.	gene_id "MSTRG.33408"; transcript_id "MSTRG.33408.311"; exon_number "1";
chr11	StringTie	exon	72686042	72686191	1000	-	.	gene_id "MSTRG.33408"; transcript_id "MSTRG.33408.311"; exon_number "2";
chr11	StringTie	exon	72687439	72687502	1000	-	.	gene_id "MSTRG.33408"; transcript_id "MSTRG.33408.311"; exon_number "3";
chr11	StringTie	exon	72687688	72687738	1000	-	.	gene_id "MSTRG.33408"; transcript_id "MSTRG.33408.311"; exon_number "4";
chr11	StringTie	exon	72688455	72688537	1000	-	.	gene_id "MSTRG.33408"; transcript_id "MSTRG.33408.311"; exon_number "5";
chr11	StringTie	exon	72693325	72693466	1000	-	.	gene_id "MSTRG.33408"; transcript_id "MSTRG.33408.311"; exon_number "6";
chr11	StringTie	exon	72693692	72693805	1000	-	.	gene_id "MSTRG.33408"; transcript_id "MSTRG.33408.311"; exon_number "7";
chr11	StringTie	exon	72694980	72695097	1000	-	.	gene_id "MSTRG.33408"; transcript_id "MSTRG.33408.311"; exon_number "8";
chr11	StringTie	exon	72695387	72695455	1000	-	.	gene_id "MSTRG.33408"; transcript_id "MSTRG.33408.311"; exon_number "9";
chr11	StringTie	exon	72695542	72695628	1000	-	.	gene_id "MSTRG.33408"; transcript_id "MSTRG.33408.311"; exon_number "10";
chr11	StringTie	exon	72695718	72695865	1000	-	.	gene_id "MSTRG.33408"; transcript_id "MSTRG.33408.311"; exon_number "11";
chr11	StringTie	exon	72696549	72696654	1000	-	.	gene_id "MSTRG.33408"; transcript_id "MSTRG.33408.311"; exon_number "12";
chr11	StringTie	exon	72696983	72697195	1000	-	.	gene_id "MSTRG.33408"; transcript_id "MSTRG.33408.311"; exon_number "13";
chr11	StringTie	exon	72697323	72697486	1000	-	.	gene_id "MSTRG.33408"; transcript_id "MSTRG.33408.311"; exon_number "14";
chr11	StringTie	exon	72697598	72697649	1000	-	.	gene_id "MSTRG.33408"; transcript_id "MSTRG.33408.311"; exon_number "15";
chr11	StringTie	exon	72697911	72698106	1000	-	.	gene_id "MSTRG.33408"; transcript_id "MSTRG.33408.311"; exon_number "16";
chr11	StringTie	exon	72699005	72699107	1000	-	.	gene_id "MSTRG.33408"; transcript_id "MSTRG.33408.311"; exon_number "17";
chr11	StringTie	exon	72699417	72699552	1000	-	.	gene_id "MSTRG.33408"; transcript_id "MSTRG.33408.311"; exon_number "18";
chr11	StringTie	exon	72701649	72701783	1000	-	.	gene_id "MSTRG.33408"; transcript_id "MSTRG.33408.311"; exon_number "19";
chr11	StringTie	exon	72702905	72703079	1000	-	.	gene_id "MSTRG.33408"; transcript_id "MSTRG.33408.311"; exon_number "20";
chr11	StringTie	exon	72704152	72704334	1000	-	.	gene_id "MSTRG.33408"; transcript_id "MSTRG.33408.311"; exon_number "21";
chr11	StringTie	exon	72705805	72705890	1000	-	.	gene_id "MSTRG.33408"; transcript_id "MSTRG.33408.311"; exon_number "22";
chr11	StringTie	exon	72707175	72707374	1000	-	.	gene_id "MSTRG.33408"; transcript_id "MSTRG.33408.311"; exon_number "23";
chr11	StringTie	exon	72709870	72709976	1000	-	.	gene_id "MSTRG.33408"; transcript_id "MSTRG.33408.311"; exon_number "24";
chr11	StringTie	exon	72710385	72710587	1000	-	.	gene_id "MSTRG.33408"; transcript_id "MSTRG.33408.311"; exon_number "25";
chr11	StringTie	exon	72711021	72711141	1000	-	.	gene_id "MSTRG.33408"; transcript_id "MSTRG.33408.311"; exon_number "26";
chr11	StringTie	exon	72711430	72711499	1000	-	.	gene_id "MSTRG.33408"; transcript_id "MSTRG.33408.311"; exon_number "27";
chr11	StringTie	exon	72712196	72712339	1000	-	.	gene_id "MSTRG.33408"; transcript_id "MSTRG.33408.311"; exon_number "28";
chr11	StringTie	exon	72712438	72712568	1000	-	.	gene_id "MSTRG.33408"; transcript_id "MSTRG.33408.311"; exon_number "29";
chr11	StringTie	exon	72713176	72713243	1000	-	.	gene_id "MSTRG.33408"; transcript_id "MSTRG.33408.311"; exon_number "30";
chr11	StringTie	exon	72714152	72714230	1000	-	.	gene_id "MSTRG.33408"; transcript_id "MSTRG.33408.311"; exon_number "31";
chr11	StringTie	exon	72726625	72727172	1000	-	.	gene_id "MSTRG.33408"; transcript_id "MSTRG.33408.311"; exon_number "32";
chr11	StringTie	exon	72752328	72752444	1000	-	.	gene_id "MSTRG.33408"; transcript_id "MSTRG.33408.311"; exon_number "33";
chr11	StringTie	transcript	72685069	72732600	1000	-	.	gene_id "MSTRG.33408"; transcript_id "MSTRG.33408.312";
chr11	StringTie	exon	72685069	72685681	1000	-	.	gene_id "MSTRG.33408"; transcript_id "MSTRG.33408.312"; exon_number "1";
chr11	StringTie	exon	72686042	72686191	1000	-	.	gene_id "MSTRG.33408"; transcript_id "MSTRG.33408.312"; exon_number "2";
chr11	StringTie	exon	72687439	72687502	1000	-	.	gene_id "MSTRG.33408"; transcript_id "MSTRG.33408.312"; exon_number "3";
chr11	StringTie	exon	72687688	72687738	1000	-	.	gene_id "MSTRG.33408"; transcript_id "MSTRG.33408.312"; exon_number "4";
chr11	StringTie	exon	72688455	72688537	1000	-	.	gene_id "MSTRG.33408"; transcript_id "MSTRG.33408.312"; exon_number "5";
chr11	StringTie	exon	72692753	72692785	1000	-	.	gene_id "MSTRG.33408"; transcript_id "MSTRG.33408.312"; exon_number "6";
chr11	StringTie	exon	72693325	72693470	1000	-	.	gene_id "MSTRG.33408"; transcript_id "MSTRG.33408.312"; exon_number "7";
chr11	StringTie	exon	72693692	72693805	1000	-	.	gene_id "MSTRG.33408"; transcript_id "MSTRG.33408.312"; exon_number "8";
chr11	StringTie	exon	72694980	72695097	1000	-	.	gene_id "MSTRG.33408"; transcript_id "MSTRG.33408.312"; exon_number "9";
chr11	StringTie	exon	72695387	72695455	1000	-	.	gene_id "MSTRG.33408"; transcript_id "MSTRG.33408.312"; exon_number "10";
chr11	StringTie	exon	72695542	72695628	1000	-	.	gene_id "MSTRG.33408"; transcript_id "MSTRG.33408.312"; exon_number "11";
chr11	StringTie	exon	72695718	72695865	1000	-	.	gene_id "MSTRG.33408"; transcript_id "MSTRG.33408.312"; exon_number "12";
chr11	StringTie	exon	72696549	72696652	1000	-	.	gene_id "MSTRG.33408"; transcript_id "MSTRG.33408.312"; exon_number "13";
chr11	StringTie	exon	72696983	72697195	1000	-	.	gene_id "MSTRG.33408"; transcript_id "MSTRG.33408.312"; exon_number "14";
chr11	StringTie	exon	72697323	72697486	1000	-	.	gene_id "MSTRG.33408"; transcript_id "MSTRG.33408.312"; exon_number "15";
chr11	StringTie	exon	72697598	72697649	1000	-	.	gene_id "MSTRG.33408"; transcript_id "MSTRG.33408.312"; exon_number "16";
chr11	StringTie	exon	72697911	72698106	1000	-	.	gene_id "MSTRG.33408"; transcript_id "MSTRG.33408.312"; exon_number "17";
chr11	StringTie	exon	72699005	72699107	1000	-	.	gene_id "MSTRG.33408"; transcript_id "MSTRG.33408.312"; exon_number "18";
chr11	StringTie	exon	72699417	72699552	1000	-	.	gene_id "MSTRG.33408"; transcript_id "MSTRG.33408.312"; exon_number "19";
chr11	StringTie	exon	72701649	72701781	1000	-	.	gene_id "MSTRG.33408"; transcript_id "MSTRG.33408.312"; exon_number "20";
chr11	StringTie	exon	72702905	72703079	1000	-	.	gene_id "MSTRG.33408"; transcript_id "MSTRG.33408.312"; exon_number "21";
chr11	StringTie	exon	72704152	72704334	1000	-	.	gene_id "MSTRG.33408"; transcript_id "MSTRG.33408.312"; exon_number "22";
chr11	StringTie	exon	72705805	72705890	1000	-	.	gene_id "MSTRG.33408"; transcript_id "MSTRG.33408.312"; exon_number "23";
chr11	StringTie	exon	72707175	72707374	1000	-	.	gene_id "MSTRG.33408"; transcript_id "MSTRG.33408.312"; exon_number "24";
chr11	StringTie	exon	72709870	72709976	1000	-	.	gene_id "MSTRG.33408"; transcript_id "MSTRG.33408.312"; exon_number "25";
chr11	StringTie	exon	72710385	72710587	1000	-	.	gene_id "MSTRG.33408"; transcript_id "MSTRG.33408.312"; exon_number "26";
chr11	StringTie	exon	72711021	72711141	1000	-	.	gene_id "MSTRG.33408"; transcript_id "MSTRG.33408.312"; exon_number "27";
chr11	StringTie	exon	72711430	72711499	1000	-	.	gene_id "MSTRG.33408"; transcript_id "MSTRG.33408.312"; exon_number "28";
chr11	StringTie	exon	72712196	72712339	1000	-	.	gene_id "MSTRG.33408"; transcript_id "MSTRG.33408.312"; exon_number "29";
chr11	StringTie	exon	72712438	72712568	1000	-	.	gene_id "MSTRG.33408"; transcript_id "MSTRG.33408.312"; exon_number "30";
chr11	StringTie	exon	72713176	72713243	1000	-	.	gene_id "MSTRG.33408"; transcript_id "MSTRG.33408.312"; exon_number "31";
chr11	StringTie	exon	72714152	72714321	1000	-	.	gene_id "MSTRG.33408"; transcript_id "MSTRG.33408.312"; exon_number "32";
chr11	StringTie	exon	72721850	72722341	1000	-	.	gene_id "MSTRG.33408"; transcript_id "MSTRG.33408.312"; exon_number "33";
chr11	StringTie	exon	72732515	72732600	1000	-	.	gene_id "MSTRG.33408"; transcript_id "MSTRG.33408.312"; exon_number "34";
chr11	StringTie	transcript	72685069	72722331	1000	-	.	gene_id "MSTRG.33408"; transcript_id "MSTRG.33408.313";
chr11	StringTie	exon	72685069	72685681	1000	-	.	gene_id "MSTRG.33408"; transcript_id "MSTRG.33408.313"; exon_number "1";
chr11	StringTie	exon	72686042	72686191	1000	-	.	gene_id "MSTRG.33408"; transcript_id "MSTRG.33408.313"; exon_number "2";
chr11	StringTie	exon	72687439	72687502	1000	-	.	gene_id "MSTRG.33408"; transcript_id "MSTRG.33408.313"; exon_number "3";
chr11	StringTie	exon	72687688	72687738	1000	-	.	gene_id "MSTRG.33408"; transcript_id "MSTRG.33408.313"; exon_number "4";
chr11	StringTie	exon	72688455	72688537	1000	-	.	gene_id "MSTRG.33408"; transcript_id "MSTRG.33408.313"; exon_number "5";
chr11	StringTie	exon	72692753	72692785	1000	-	.	gene_id "MSTRG.33408"; transcript_id "MSTRG.33408.313"; exon_number "6";
chr11	StringTie	exon	72693325	72693470	1000	-	.	gene_id "MSTRG.33408"; transcript_id "MSTRG.33408.313"; exon_number "7";
chr11	StringTie	exon	72693692	72693805	1000	-	.	gene_id "MSTRG.33408"; transcript_id "MSTRG.33408.313"; exon_number "8";
chr11	StringTie	exon	72694980	72695097	1000	-	.	gene_id "MSTRG.33408"; transcript_id "MSTRG.33408.313"; exon_number "9";
chr11	StringTie	exon	72695387	72695455	1000	-	.	gene_id "MSTRG.33408"; transcript_id "MSTRG.33408.313"; exon_number "10";
chr11	StringTie	exon	72695542	72695628	1000	-	.	gene_id "MSTRG.33408"; transcript_id "MSTRG.33408.313"; exon_number "11";
chr11	StringTie	exon	72695718	72695865	1000	-	.	gene_id "MSTRG.33408"; transcript_id "MSTRG.33408.313"; exon_number "12";
chr11	StringTie	exon	72696549	72696652	1000	-	.	gene_id "MSTRG.33408"; transcript_id "MSTRG.33408.313"; exon_number "13";
chr11	StringTie	exon	72696983	72697195	1000	-	.	gene_id "MSTRG.33408"; transcript_id "MSTRG.33408.313"; exon_number "14";
chr11	StringTie	exon	72697323	72697486	1000	-	.	gene_id "MSTRG.33408"; transcript_id "MSTRG.33408.313"; exon_number "15";
chr11	StringTie	exon	72697598	72697649	1000	-	.	gene_id "MSTRG.33408"; transcript_id "MSTRG.33408.313"; exon_number "16";
chr11	StringTie	exon	72697911	72698106	1000	-	.	gene_id "MSTRG.33408"; transcript_id "MSTRG.33408.313"; exon_number "17";
chr11	StringTie	exon	72699005	72699107	1000	-	.	gene_id "MSTRG.33408"; transcript_id "MSTRG.33408.313"; exon_number "18";
chr11	StringTie	exon	72699417	72699552	1000	-	.	gene_id "MSTRG.33408"; transcript_id "MSTRG.33408.313"; exon_number "19";
chr11	StringTie	exon	72701649	72701781	1000	-	.	gene_id "MSTRG.33408"; transcript_id "MSTRG.33408.313"; exon_number "20";
chr11	StringTie	exon	72702905	72703079	1000	-	.	gene_id "MSTRG.33408"; transcript_id "MSTRG.33408.313"; exon_number "21";
chr11	StringTie	exon	72704152	72704334	1000	-	.	gene_id "MSTRG.33408"; transcript_id "MSTRG.33408.313"; exon_number "22";
chr11	StringTie	exon	72705805	72705890	1000	-	.	gene_id "MSTRG.33408"; transcript_id "MSTRG.33408.313"; exon_number "23";
chr11	StringTie	exon	72707175	72707374	1000	-	.	gene_id "MSTRG.33408"; transcript_id "MSTRG.33408.313"; exon_number "24";
chr11	StringTie	exon	72709870	72709976	1000	-	.	gene_id "MSTRG.33408"; transcript_id "MSTRG.33408.313"; exon_number "25";
chr11	StringTie	exon	72710385	72710587	1000	-	.	gene_id "MSTRG.33408"; transcript_id "MSTRG.33408.313"; exon_number "26";
chr11	StringTie	exon	72711021	72711141	1000	-	.	gene_id "MSTRG.33408"; transcript_id "MSTRG.33408.313"; exon_number "27";
chr11	StringTie	exon	72711430	72711499	1000	-	.	gene_id "MSTRG.33408"; transcript_id "MSTRG.33408.313"; exon_number "28";
chr11	StringTie	exon	72712196	72712339	1000	-	.	gene_id "MSTRG.33408"; transcript_id "MSTRG.33408.313"; exon_number "29";
chr11	StringTie	exon	72712438	72712568	1000	-	.	gene_id "MSTRG.33408"; transcript_id "MSTRG.33408.313"; exon_number "30";
chr11	StringTie	exon	72713176	72713243	1000	-	.	gene_id "MSTRG.33408"; transcript_id "MSTRG.33408.313"; exon_number "31";
chr11	StringTie	exon	72714152	72714321	1000	-	.	gene_id "MSTRG.33408"; transcript_id "MSTRG.33408.313"; exon_number "32";
chr11	StringTie	exon	72717469	72717662	1000	-	.	gene_id "MSTRG.33408"; transcript_id "MSTRG.33408.313"; exon_number "33";
chr11	StringTie	exon	72721850	72722331	1000	-	.	gene_id "MSTRG.33408"; transcript_id "MSTRG.33408.313"; exon_number "34";
chr11	StringTie	transcript	72685069	72739540	1000	-	.	gene_id "MSTRG.33408"; transcript_id "MSTRG.33408.314";
chr11	StringTie	exon	72685069	72685681	1000	-	.	gene_id "MSTRG.33408"; transcript_id "MSTRG.33408.314"; exon_number "1";
chr11	StringTie	exon	72686042	72686191	1000	-	.	gene_id "MSTRG.33408"; transcript_id "MSTRG.33408.314"; exon_number "2";
chr11	StringTie	exon	72687439	72687502	1000	-	.	gene_id "MSTRG.33408"; transcript_id "MSTRG.33408.314"; exon_number "3";
chr11	StringTie	exon	72687688	72687738	1000	-	.	gene_id "MSTRG.33408"; transcript_id "MSTRG.33408.314"; exon_number "4";
chr11	StringTie	exon	72688455	72688537	1000	-	.	gene_id "MSTRG.33408"; transcript_id "MSTRG.33408.314"; exon_number "5";
chr11	StringTie	exon	72693325	72693470	1000	-	.	gene_id "MSTRG.33408"; transcript_id "MSTRG.33408.314"; exon_number "6";
chr11	StringTie	exon	72693692	72693805	1000	-	.	gene_id "MSTRG.33408"; transcript_id "MSTRG.33408.314"; exon_number "7";
chr11	StringTie	exon	72694980	72695097	1000	-	.	gene_id "MSTRG.33408"; transcript_id "MSTRG.33408.314"; exon_number "8";
chr11	StringTie	exon	72695387	72695455	1000	-	.	gene_id "MSTRG.33408"; transcript_id "MSTRG.33408.314"; exon_number "9";
chr11	StringTie	exon	72695542	72695628	1000	-	.	gene_id "MSTRG.33408"; transcript_id "MSTRG.33408.314"; exon_number "10";
chr11	StringTie	exon	72695718	72695865	1000	-	.	gene_id "MSTRG.33408"; transcript_id "MSTRG.33408.314"; exon_number "11";
chr11	StringTie	exon	72696549	72696652	1000	-	.	gene_id "MSTRG.33408"; transcript_id "MSTRG.33408.314"; exon_number "12";
chr11	StringTie	exon	72696983	72697195	1000	-	.	gene_id "MSTRG.33408"; transcript_id "MSTRG.33408.314"; exon_number "13";
chr11	StringTie	exon	72697323	72697486	1000	-	.	gene_id "MSTRG.33408"; transcript_id "MSTRG.33408.314"; exon_number "14";
chr11	StringTie	exon	72697598	72697649	1000	-	.	gene_id "MSTRG.33408"; transcript_id "MSTRG.33408.314"; exon_number "15";
chr11	StringTie	exon	72697911	72698106	1000	-	.	gene_id "MSTRG.33408"; transcript_id "MSTRG.33408.314"; exon_number "16";
chr11	StringTie	exon	72699005	72699107	1000	-	.	gene_id "MSTRG.33408"; transcript_id "MSTRG.33408.314"; exon_number "17";
chr11	StringTie	exon	72699417	72699552	1000	-	.	gene_id "MSTRG.33408"; transcript_id "MSTRG.33408.314"; exon_number "18";
chr11	StringTie	exon	72701649	72701783	1000	-	.	gene_id "MSTRG.33408"; transcript_id "MSTRG.33408.314"; exon_number "19";
chr11	StringTie	exon	72702905	72703079	1000	-	.	gene_id "MSTRG.33408"; transcript_id "MSTRG.33408.314"; exon_number "20";
chr11	StringTie	exon	72704152	72704334	1000	-	.	gene_id "MSTRG.33408"; transcript_id "MSTRG.33408.314"; exon_number "21";
chr11	StringTie	exon	72705805	72705890	1000	-	.	gene_id "MSTRG.33408"; transcript_id "MSTRG.33408.314"; exon_number "22";
chr11	StringTie	exon	72707175	72707374	1000	-	.	gene_id "MSTRG.33408"; transcript_id "MSTRG.33408.314"; exon_number "23";
chr11	StringTie	exon	72709870	72709976	1000	-	.	gene_id "MSTRG.33408"; transcript_id "MSTRG.33408.314"; exon_number "24";
chr11	StringTie	exon	72710434	72710587	1000	-	.	gene_id "MSTRG.33408"; transcript_id "MSTRG.33408.314"; exon_number "25";
chr11	StringTie	exon	72711021	72711141	1000	-	.	gene_id "MSTRG.33408"; transcript_id "MSTRG.33408.314"; exon_number "26";
chr11	StringTie	exon	72711430	72711499	1000	-	.	gene_id "MSTRG.33408"; transcript_id "MSTRG.33408.314"; exon_number "27";
chr11	StringTie	exon	72712196	72712339	1000	-	.	gene_id "MSTRG.33408"; transcript_id "MSTRG.33408.314"; exon_number "28";
chr11	StringTie	exon	72712438	72712568	1000	-	.	gene_id "MSTRG.33408"; transcript_id "MSTRG.33408.314"; exon_number "29";
chr11	StringTie	exon	72713176	72713243	1000	-	.	gene_id "MSTRG.33408"; transcript_id "MSTRG.33408.314"; exon_number "30";
chr11	StringTie	exon	72714152	72714321	1000	-	.	gene_id "MSTRG.33408"; transcript_id "MSTRG.33408.314"; exon_number "31";
chr11	StringTie	exon	72726620	72727172	1000	-	.	gene_id "MSTRG.33408"; transcript_id "MSTRG.33408.314"; exon_number "32";
chr11	StringTie	exon	72732515	72732597	1000	-	.	gene_id "MSTRG.33408"; transcript_id "MSTRG.33408.314"; exon_number "33";
chr11	StringTie	exon	72738953	72739540	1000	-	.	gene_id "MSTRG.33408"; transcript_id "MSTRG.33408.314"; exon_number "34";
chr11	StringTie	transcript	72685069	72752446	1000	-	.	gene_id "MSTRG.33408"; transcript_id "MSTRG.33408.315";
chr11	StringTie	exon	72685069	72685681	1000	-	.	gene_id "MSTRG.33408"; transcript_id "MSTRG.33408.315"; exon_number "1";
chr11	StringTie	exon	72686042	72686191	1000	-	.	gene_id "MSTRG.33408"; transcript_id "MSTRG.33408.315"; exon_number "2";
chr11	StringTie	exon	72687439	72687502	1000	-	.	gene_id "MSTRG.33408"; transcript_id "MSTRG.33408.315"; exon_number "3";
chr11	StringTie	exon	72687688	72687738	1000	-	.	gene_id "MSTRG.33408"; transcript_id "MSTRG.33408.315"; exon_number "4";
chr11	StringTie	exon	72688455	72688537	1000	-	.	gene_id "MSTRG.33408"; transcript_id "MSTRG.33408.315"; exon_number "5";
chr11	StringTie	exon	72693325	72693470	1000	-	.	gene_id "MSTRG.33408"; transcript_id "MSTRG.33408.315"; exon_number "6";
chr11	StringTie	exon	72693692	72693805	1000	-	.	gene_id "MSTRG.33408"; transcript_id "MSTRG.33408.315"; exon_number "7";
chr11	StringTie	exon	72694980	72695097	1000	-	.	gene_id "MSTRG.33408"; transcript_id "MSTRG.33408.315"; exon_number "8";
chr11	StringTie	exon	72695387	72695455	1000	-	.	gene_id "MSTRG.33408"; transcript_id "MSTRG.33408.315"; exon_number "9";
chr11	StringTie	exon	72695542	72695628	1000	-	.	gene_id "MSTRG.33408"; transcript_id "MSTRG.33408.315"; exon_number "10";
chr11	StringTie	exon	72695718	72695865	1000	-	.	gene_id "MSTRG.33408"; transcript_id "MSTRG.33408.315"; exon_number "11";
chr11	StringTie	exon	72696549	72696654	1000	-	.	gene_id "MSTRG.33408"; transcript_id "MSTRG.33408.315"; exon_number "12";
chr11	StringTie	exon	72696983	72697195	1000	-	.	gene_id "MSTRG.33408"; transcript_id "MSTRG.33408.315"; exon_number "13";
chr11	StringTie	exon	72697323	72697486	1000	-	.	gene_id "MSTRG.33408"; transcript_id "MSTRG.33408.315"; exon_number "14";
chr11	StringTie	exon	72697598	72697649	1000	-	.	gene_id "MSTRG.33408"; transcript_id "MSTRG.33408.315"; exon_number "15";
chr11	StringTie	exon	72697911	72698106	1000	-	.	gene_id "MSTRG.33408"; transcript_id "MSTRG.33408.315"; exon_number "16";
chr11	StringTie	exon	72699005	72699107	1000	-	.	gene_id "MSTRG.33408"; transcript_id "MSTRG.33408.315"; exon_number "17";
chr11	StringTie	exon	72699417	72699552	1000	-	.	gene_id "MSTRG.33408"; transcript_id "MSTRG.33408.315"; exon_number "18";
chr11	StringTie	exon	72701649	72701783	1000	-	.	gene_id "MSTRG.33408"; transcript_id "MSTRG.33408.315"; exon_number "19";
chr11	StringTie	exon	72702905	72703079	1000	-	.	gene_id "MSTRG.33408"; transcript_id "MSTRG.33408.315"; exon_number "20";
chr11	StringTie	exon	72704152	72704322	1000	-	.	gene_id "MSTRG.33408"; transcript_id "MSTRG.33408.315"; exon_number "21";
chr11	StringTie	exon	72705805	72705890	1000	-	.	gene_id "MSTRG.33408"; transcript_id "MSTRG.33408.315"; exon_number "22";
chr11	StringTie	exon	72707175	72707374	1000	-	.	gene_id "MSTRG.33408"; transcript_id "MSTRG.33408.315"; exon_number "23";
chr11	StringTie	exon	72709870	72709976	1000	-	.	gene_id "MSTRG.33408"; transcript_id "MSTRG.33408.315"; exon_number "24";
chr11	StringTie	exon	72710385	72710587	1000	-	.	gene_id "MSTRG.33408"; transcript_id "MSTRG.33408.315"; exon_number "25";
chr11	StringTie	exon	72711021	72711141	1000	-	.	gene_id "MSTRG.33408"; transcript_id "MSTRG.33408.315"; exon_number "26";
chr11	StringTie	exon	72711430	72711499	1000	-	.	gene_id "MSTRG.33408"; transcript_id "MSTRG.33408.315"; exon_number "27";
chr11	StringTie	exon	72712196	72712339	1000	-	.	gene_id "MSTRG.33408"; transcript_id "MSTRG.33408.315"; exon_number "28";
chr11	StringTie	exon	72712438	72712568	1000	-	.	gene_id "MSTRG.33408"; transcript_id "MSTRG.33408.315"; exon_number "29";
chr11	StringTie	exon	72713176	72713243	1000	-	.	gene_id "MSTRG.33408"; transcript_id "MSTRG.33408.315"; exon_number "30";
chr11	StringTie	exon	72714152	72714321	1000	-	.	gene_id "MSTRG.33408"; transcript_id "MSTRG.33408.315"; exon_number "31";
chr11	StringTie	exon	72726620	72727172	1000	-	.	gene_id "MSTRG.33408"; transcript_id "MSTRG.33408.315"; exon_number "32";
chr11	StringTie	exon	72732515	72732597	1000	-	.	gene_id "MSTRG.33408"; transcript_id "MSTRG.33408.315"; exon_number "33";
chr11	StringTie	exon	72752328	72752446	1000	-	.	gene_id "MSTRG.33408"; transcript_id "MSTRG.33408.315"; exon_number "34";
chr11	StringTie	transcript	72685069	72752436	1000	-	.	gene_id "MSTRG.33408"; transcript_id "MSTRG.33408.316";
chr11	StringTie	exon	72685069	72685681	1000	-	.	gene_id "MSTRG.33408"; transcript_id "MSTRG.33408.316"; exon_number "1";
chr11	StringTie	exon	72686042	72686191	1000	-	.	gene_id "MSTRG.33408"; transcript_id "MSTRG.33408.316"; exon_number "2";
chr11	StringTie	exon	72687439	72687502	1000	-	.	gene_id "MSTRG.33408"; transcript_id "MSTRG.33408.316"; exon_number "3";
chr11	StringTie	exon	72687688	72687738	1000	-	.	gene_id "MSTRG.33408"; transcript_id "MSTRG.33408.316"; exon_number "4";
chr11	StringTie	exon	72688455	72688537	1000	-	.	gene_id "MSTRG.33408"; transcript_id "MSTRG.33408.316"; exon_number "5";
chr11	StringTie	exon	72693325	72693470	1000	-	.	gene_id "MSTRG.33408"; transcript_id "MSTRG.33408.316"; exon_number "6";
chr11	StringTie	exon	72693692	72693805	1000	-	.	gene_id "MSTRG.33408"; transcript_id "MSTRG.33408.316"; exon_number "7";
chr11	StringTie	exon	72694980	72695097	1000	-	.	gene_id "MSTRG.33408"; transcript_id "MSTRG.33408.316"; exon_number "8";
chr11	StringTie	exon	72695387	72695455	1000	-	.	gene_id "MSTRG.33408"; transcript_id "MSTRG.33408.316"; exon_number "9";
chr11	StringTie	exon	72695542	72695628	1000	-	.	gene_id "MSTRG.33408"; transcript_id "MSTRG.33408.316"; exon_number "10";
chr11	StringTie	exon	72695718	72695865	1000	-	.	gene_id "MSTRG.33408"; transcript_id "MSTRG.33408.316"; exon_number "11";
chr11	StringTie	exon	72696549	72696654	1000	-	.	gene_id "MSTRG.33408"; transcript_id "MSTRG.33408.316"; exon_number "12";
chr11	StringTie	exon	72696983	72697195	1000	-	.	gene_id "MSTRG.33408"; transcript_id "MSTRG.33408.316"; exon_number "13";
chr11	StringTie	exon	72697323	72697486	1000	-	.	gene_id "MSTRG.33408"; transcript_id "MSTRG.33408.316"; exon_number "14";
chr11	StringTie	exon	72697598	72697641	1000	-	.	gene_id "MSTRG.33408"; transcript_id "MSTRG.33408.316"; exon_number "15";
chr11	StringTie	exon	72697911	72698106	1000	-	.	gene_id "MSTRG.33408"; transcript_id "MSTRG.33408.316"; exon_number "16";
chr11	StringTie	exon	72699005	72699107	1000	-	.	gene_id "MSTRG.33408"; transcript_id "MSTRG.33408.316"; exon_number "17";
chr11	StringTie	exon	72699417	72699552	1000	-	.	gene_id "MSTRG.33408"; transcript_id "MSTRG.33408.316"; exon_number "18";
chr11	StringTie	exon	72701649	72701783	1000	-	.	gene_id "MSTRG.33408"; transcript_id "MSTRG.33408.316"; exon_number "19";
chr11	StringTie	exon	72702905	72703079	1000	-	.	gene_id "MSTRG.33408"; transcript_id "MSTRG.33408.316"; exon_number "20";
chr11	StringTie	exon	72704152	72704334	1000	-	.	gene_id "MSTRG.33408"; transcript_id "MSTRG.33408.316"; exon_number "21";
chr11	StringTie	exon	72705805	72705890	1000	-	.	gene_id "MSTRG.33408"; transcript_id "MSTRG.33408.316"; exon_number "22";
chr11	StringTie	exon	72707175	72707374	1000	-	.	gene_id "MSTRG.33408"; transcript_id "MSTRG.33408.316"; exon_number "23";
chr11	StringTie	exon	72709870	72709976	1000	-	.	gene_id "MSTRG.33408"; transcript_id "MSTRG.33408.316"; exon_number "24";
chr11	StringTie	exon	72710385	72710587	1000	-	.	gene_id "MSTRG.33408"; transcript_id "MSTRG.33408.316"; exon_number "25";
chr11	StringTie	exon	72711021	72711141	1000	-	.	gene_id "MSTRG.33408"; transcript_id "MSTRG.33408.316"; exon_number "26";
chr11	StringTie	exon	72711430	72711499	1000	-	.	gene_id "MSTRG.33408"; transcript_id "MSTRG.33408.316"; exon_number "27";
chr11	StringTie	exon	72712196	72712339	1000	-	.	gene_id "MSTRG.33408"; transcript_id "MSTRG.33408.316"; exon_number "28";
chr11	StringTie	exon	72712438	72712568	1000	-	.	gene_id "MSTRG.33408"; transcript_id "MSTRG.33408.316"; exon_number "29";
chr11	StringTie	exon	72713176	72713243	1000	-	.	gene_id "MSTRG.33408"; transcript_id "MSTRG.33408.316"; exon_number "30";
chr11	StringTie	exon	72714152	72714321	1000	-	.	gene_id "MSTRG.33408"; transcript_id "MSTRG.33408.316"; exon_number "31";
chr11	StringTie	exon	72721850	72722341	1000	-	.	gene_id "MSTRG.33408"; transcript_id "MSTRG.33408.316"; exon_number "32";
chr11	StringTie	exon	72726620	72727172	1000	-	.	gene_id "MSTRG.33408"; transcript_id "MSTRG.33408.316"; exon_number "33";
chr11	StringTie	exon	72752328	72752436	1000	-	.	gene_id "MSTRG.33408"; transcript_id "MSTRG.33408.316"; exon_number "34";
chr11	StringTie	transcript	72685069	72752444	1000	-	.	gene_id "MSTRG.33408"; transcript_id "MSTRG.33408.317";
chr11	StringTie	exon	72685069	72685681	1000	-	.	gene_id "MSTRG.33408"; transcript_id "MSTRG.33408.317"; exon_number "1";
chr11	StringTie	exon	72686042	72686191	1000	-	.	gene_id "MSTRG.33408"; transcript_id "MSTRG.33408.317"; exon_number "2";
chr11	StringTie	exon	72687439	72687502	1000	-	.	gene_id "MSTRG.33408"; transcript_id "MSTRG.33408.317"; exon_number "3";
chr11	StringTie	exon	72687688	72687738	1000	-	.	gene_id "MSTRG.33408"; transcript_id "MSTRG.33408.317"; exon_number "4";
chr11	StringTie	exon	72688455	72688537	1000	-	.	gene_id "MSTRG.33408"; transcript_id "MSTRG.33408.317"; exon_number "5";
chr11	StringTie	exon	72693325	72693470	1000	-	.	gene_id "MSTRG.33408"; transcript_id "MSTRG.33408.317"; exon_number "6";
chr11	StringTie	exon	72693692	72693805	1000	-	.	gene_id "MSTRG.33408"; transcript_id "MSTRG.33408.317"; exon_number "7";
chr11	StringTie	exon	72694980	72695097	1000	-	.	gene_id "MSTRG.33408"; transcript_id "MSTRG.33408.317"; exon_number "8";
chr11	StringTie	exon	72695387	72695455	1000	-	.	gene_id "MSTRG.33408"; transcript_id "MSTRG.33408.317"; exon_number "9";
chr11	StringTie	exon	72695542	72695628	1000	-	.	gene_id "MSTRG.33408"; transcript_id "MSTRG.33408.317"; exon_number "10";
chr11	StringTie	exon	72695718	72695865	1000	-	.	gene_id "MSTRG.33408"; transcript_id "MSTRG.33408.317"; exon_number "11";
chr11	StringTie	exon	72696549	72696652	1000	-	.	gene_id "MSTRG.33408"; transcript_id "MSTRG.33408.317"; exon_number "12";
chr11	StringTie	exon	72696983	72697195	1000	-	.	gene_id "MSTRG.33408"; transcript_id "MSTRG.33408.317"; exon_number "13";
chr11	StringTie	exon	72697323	72697486	1000	-	.	gene_id "MSTRG.33408"; transcript_id "MSTRG.33408.317"; exon_number "14";
chr11	StringTie	exon	72697598	72697649	1000	-	.	gene_id "MSTRG.33408"; transcript_id "MSTRG.33408.317"; exon_number "15";
chr11	StringTie	exon	72697911	72698106	1000	-	.	gene_id "MSTRG.33408"; transcript_id "MSTRG.33408.317"; exon_number "16";
chr11	StringTie	exon	72699005	72699107	1000	-	.	gene_id "MSTRG.33408"; transcript_id "MSTRG.33408.317"; exon_number "17";
chr11	StringTie	exon	72699417	72699545	1000	-	.	gene_id "MSTRG.33408"; transcript_id "MSTRG.33408.317"; exon_number "18";
chr11	StringTie	exon	72701649	72701783	1000	-	.	gene_id "MSTRG.33408"; transcript_id "MSTRG.33408.317"; exon_number "19";
chr11	StringTie	exon	72702905	72703079	1000	-	.	gene_id "MSTRG.33408"; transcript_id "MSTRG.33408.317"; exon_number "20";
chr11	StringTie	exon	72704152	72704334	1000	-	.	gene_id "MSTRG.33408"; transcript_id "MSTRG.33408.317"; exon_number "21";
chr11	StringTie	exon	72705805	72705890	1000	-	.	gene_id "MSTRG.33408"; transcript_id "MSTRG.33408.317"; exon_number "22";
chr11	StringTie	exon	72707175	72707374	1000	-	.	gene_id "MSTRG.33408"; transcript_id "MSTRG.33408.317"; exon_number "23";
chr11	StringTie	exon	72709870	72709976	1000	-	.	gene_id "MSTRG.33408"; transcript_id "MSTRG.33408.317"; exon_number "24";
chr11	StringTie	exon	72710385	72710587	1000	-	.	gene_id "MSTRG.33408"; transcript_id "MSTRG.33408.317"; exon_number "25";
chr11	StringTie	exon	72711021	72711141	1000	-	.	gene_id "MSTRG.33408"; transcript_id "MSTRG.33408.317"; exon_number "26";
chr11	StringTie	exon	72711430	72711499	1000	-	.	gene_id "MSTRG.33408"; transcript_id "MSTRG.33408.317"; exon_number "27";
chr11	StringTie	exon	72712196	72712339	1000	-	.	gene_id "MSTRG.33408"; transcript_id "MSTRG.33408.317"; exon_number "28";
chr11	StringTie	exon	72712438	72712568	1000	-	.	gene_id "MSTRG.33408"; transcript_id "MSTRG.33408.317"; exon_number "29";
chr11	StringTie	exon	72713176	72713243	1000	-	.	gene_id "MSTRG.33408"; transcript_id "MSTRG.33408.317"; exon_number "30";
chr11	StringTie	exon	72714152	72714321	1000	-	.	gene_id "MSTRG.33408"; transcript_id "MSTRG.33408.317"; exon_number "31";
chr11	StringTie	exon	72726620	72727172	1000	-	.	gene_id "MSTRG.33408"; transcript_id "MSTRG.33408.317"; exon_number "32";
chr11	StringTie	exon	72732515	72732597	1000	-	.	gene_id "MSTRG.33408"; transcript_id "MSTRG.33408.317"; exon_number "33";
chr11	StringTie	exon	72752328	72752444	1000	-	.	gene_id "MSTRG.33408"; transcript_id "MSTRG.33408.317"; exon_number "34";
chr11	StringTie	transcript	72685069	72722502	1000	-	.	gene_id "MSTRG.33408"; transcript_id "MSTRG.33408.318";
chr11	StringTie	exon	72685069	72685681	1000	-	.	gene_id "MSTRG.33408"; transcript_id "MSTRG.33408.318"; exon_number "1";
chr11	StringTie	exon	72686042	72686191	1000	-	.	gene_id "MSTRG.33408"; transcript_id "MSTRG.33408.318"; exon_number "2";
chr11	StringTie	exon	72687439	72687502	1000	-	.	gene_id "MSTRG.33408"; transcript_id "MSTRG.33408.318"; exon_number "3";
chr11	StringTie	exon	72687688	72687738	1000	-	.	gene_id "MSTRG.33408"; transcript_id "MSTRG.33408.318"; exon_number "4";
chr11	StringTie	exon	72688455	72688537	1000	-	.	gene_id "MSTRG.33408"; transcript_id "MSTRG.33408.318"; exon_number "5";
chr11	StringTie	exon	72692753	72692785	1000	-	.	gene_id "MSTRG.33408"; transcript_id "MSTRG.33408.318"; exon_number "6";
chr11	StringTie	exon	72693325	72693466	1000	-	.	gene_id "MSTRG.33408"; transcript_id "MSTRG.33408.318"; exon_number "7";
chr11	StringTie	exon	72693692	72693805	1000	-	.	gene_id "MSTRG.33408"; transcript_id "MSTRG.33408.318"; exon_number "8";
chr11	StringTie	exon	72694980	72695097	1000	-	.	gene_id "MSTRG.33408"; transcript_id "MSTRG.33408.318"; exon_number "9";
chr11	StringTie	exon	72695387	72695455	1000	-	.	gene_id "MSTRG.33408"; transcript_id "MSTRG.33408.318"; exon_number "10";
chr11	StringTie	exon	72695542	72695628	1000	-	.	gene_id "MSTRG.33408"; transcript_id "MSTRG.33408.318"; exon_number "11";
chr11	StringTie	exon	72695718	72695865	1000	-	.	gene_id "MSTRG.33408"; transcript_id "MSTRG.33408.318"; exon_number "12";
chr11	StringTie	exon	72696549	72696654	1000	-	.	gene_id "MSTRG.33408"; transcript_id "MSTRG.33408.318"; exon_number "13";
chr11	StringTie	exon	72696983	72697195	1000	-	.	gene_id "MSTRG.33408"; transcript_id "MSTRG.33408.318"; exon_number "14";
chr11	StringTie	exon	72697323	72697486	1000	-	.	gene_id "MSTRG.33408"; transcript_id "MSTRG.33408.318"; exon_number "15";
chr11	StringTie	exon	72697598	72697649	1000	-	.	gene_id "MSTRG.33408"; transcript_id "MSTRG.33408.318"; exon_number "16";
chr11	StringTie	exon	72697911	72698106	1000	-	.	gene_id "MSTRG.33408"; transcript_id "MSTRG.33408.318"; exon_number "17";
chr11	StringTie	exon	72699005	72699107	1000	-	.	gene_id "MSTRG.33408"; transcript_id "MSTRG.33408.318"; exon_number "18";
chr11	StringTie	exon	72699417	72699552	1000	-	.	gene_id "MSTRG.33408"; transcript_id "MSTRG.33408.318"; exon_number "19";
chr11	StringTie	exon	72701649	72701783	1000	-	.	gene_id "MSTRG.33408"; transcript_id "MSTRG.33408.318"; exon_number "20";
chr11	StringTie	exon	72702905	72703079	1000	-	.	gene_id "MSTRG.33408"; transcript_id "MSTRG.33408.318"; exon_number "21";
chr11	StringTie	exon	72704152	72704334	1000	-	.	gene_id "MSTRG.33408"; transcript_id "MSTRG.33408.318"; exon_number "22";
chr11	StringTie	exon	72705805	72705890	1000	-	.	gene_id "MSTRG.33408"; transcript_id "MSTRG.33408.318"; exon_number "23";
chr11	StringTie	exon	72707175	72707374	1000	-	.	gene_id "MSTRG.33408"; transcript_id "MSTRG.33408.318"; exon_number "24";
chr11	StringTie	exon	72709870	72709976	1000	-	.	gene_id "MSTRG.33408"; transcript_id "MSTRG.33408.318"; exon_number "25";
chr11	StringTie	exon	72710385	72710587	1000	-	.	gene_id "MSTRG.33408"; transcript_id "MSTRG.33408.318"; exon_number "26";
chr11	StringTie	exon	72711021	72711141	1000	-	.	gene_id "MSTRG.33408"; transcript_id "MSTRG.33408.318"; exon_number "27";
chr11	StringTie	exon	72711430	72711499	1000	-	.	gene_id "MSTRG.33408"; transcript_id "MSTRG.33408.318"; exon_number "28";
chr11	StringTie	exon	72712196	72712339	1000	-	.	gene_id "MSTRG.33408"; transcript_id "MSTRG.33408.318"; exon_number "29";
chr11	StringTie	exon	72712438	72712568	1000	-	.	gene_id "MSTRG.33408"; transcript_id "MSTRG.33408.318"; exon_number "30";
chr11	StringTie	exon	72713176	72713243	1000	-	.	gene_id "MSTRG.33408"; transcript_id "MSTRG.33408.318"; exon_number "31";
chr11	StringTie	exon	72714152	72714321	1000	-	.	gene_id "MSTRG.33408"; transcript_id "MSTRG.33408.318"; exon_number "32";
chr11	StringTie	exon	72721850	72722341	1000	-	.	gene_id "MSTRG.33408"; transcript_id "MSTRG.33408.318"; exon_number "33";
chr11	StringTie	exon	72722467	72722502	1000	-	.	gene_id "MSTRG.33408"; transcript_id "MSTRG.33408.318"; exon_number "34";
chr11	StringTie	transcript	72685069	72752422	1000	-	.	gene_id "MSTRG.33408"; transcript_id "MSTRG.33408.319";
chr11	StringTie	exon	72685069	72685681	1000	-	.	gene_id "MSTRG.33408"; transcript_id "MSTRG.33408.319"; exon_number "1";
chr11	StringTie	exon	72686042	72686191	1000	-	.	gene_id "MSTRG.33408"; transcript_id "MSTRG.33408.319"; exon_number "2";
chr11	StringTie	exon	72687439	72687502	1000	-	.	gene_id "MSTRG.33408"; transcript_id "MSTRG.33408.319"; exon_number "3";
chr11	StringTie	exon	72687688	72687738	1000	-	.	gene_id "MSTRG.33408"; transcript_id "MSTRG.33408.319"; exon_number "4";
chr11	StringTie	exon	72688455	72688537	1000	-	.	gene_id "MSTRG.33408"; transcript_id "MSTRG.33408.319"; exon_number "5";
chr11	StringTie	exon	72693325	72693470	1000	-	.	gene_id "MSTRG.33408"; transcript_id "MSTRG.33408.319"; exon_number "6";
chr11	StringTie	exon	72693692	72693805	1000	-	.	gene_id "MSTRG.33408"; transcript_id "MSTRG.33408.319"; exon_number "7";
chr11	StringTie	exon	72694980	72695097	1000	-	.	gene_id "MSTRG.33408"; transcript_id "MSTRG.33408.319"; exon_number "8";
chr11	StringTie	exon	72695387	72695455	1000	-	.	gene_id "MSTRG.33408"; transcript_id "MSTRG.33408.319"; exon_number "9";
chr11	StringTie	exon	72695542	72695628	1000	-	.	gene_id "MSTRG.33408"; transcript_id "MSTRG.33408.319"; exon_number "10";
chr11	StringTie	exon	72695718	72695865	1000	-	.	gene_id "MSTRG.33408"; transcript_id "MSTRG.33408.319"; exon_number "11";
chr11	StringTie	exon	72696549	72696654	1000	-	.	gene_id "MSTRG.33408"; transcript_id "MSTRG.33408.319"; exon_number "12";
chr11	StringTie	exon	72696983	72697195	1000	-	.	gene_id "MSTRG.33408"; transcript_id "MSTRG.33408.319"; exon_number "13";
chr11	StringTie	exon	72697323	72697486	1000	-	.	gene_id "MSTRG.33408"; transcript_id "MSTRG.33408.319"; exon_number "14";
chr11	StringTie	exon	72697598	72697649	1000	-	.	gene_id "MSTRG.33408"; transcript_id "MSTRG.33408.319"; exon_number "15";
chr11	StringTie	exon	72697911	72698106	1000	-	.	gene_id "MSTRG.33408"; transcript_id "MSTRG.33408.319"; exon_number "16";
chr11	StringTie	exon	72699005	72699107	1000	-	.	gene_id "MSTRG.33408"; transcript_id "MSTRG.33408.319"; exon_number "17";
chr11	StringTie	exon	72699417	72699545	1000	-	.	gene_id "MSTRG.33408"; transcript_id "MSTRG.33408.319"; exon_number "18";
chr11	StringTie	exon	72701649	72701783	1000	-	.	gene_id "MSTRG.33408"; transcript_id "MSTRG.33408.319"; exon_number "19";
chr11	StringTie	exon	72702905	72703079	1000	-	.	gene_id "MSTRG.33408"; transcript_id "MSTRG.33408.319"; exon_number "20";
chr11	StringTie	exon	72704152	72704334	1000	-	.	gene_id "MSTRG.33408"; transcript_id "MSTRG.33408.319"; exon_number "21";
chr11	StringTie	exon	72705805	72705890	1000	-	.	gene_id "MSTRG.33408"; transcript_id "MSTRG.33408.319"; exon_number "22";
chr11	StringTie	exon	72707175	72707374	1000	-	.	gene_id "MSTRG.33408"; transcript_id "MSTRG.33408.319"; exon_number "23";
chr11	StringTie	exon	72709870	72709976	1000	-	.	gene_id "MSTRG.33408"; transcript_id "MSTRG.33408.319"; exon_number "24";
chr11	StringTie	exon	72710385	72710587	1000	-	.	gene_id "MSTRG.33408"; transcript_id "MSTRG.33408.319"; exon_number "25";
chr11	StringTie	exon	72711021	72711141	1000	-	.	gene_id "MSTRG.33408"; transcript_id "MSTRG.33408.319"; exon_number "26";
chr11	StringTie	exon	72711430	72711499	1000	-	.	gene_id "MSTRG.33408"; transcript_id "MSTRG.33408.319"; exon_number "27";
chr11	StringTie	exon	72712196	72712339	1000	-	.	gene_id "MSTRG.33408"; transcript_id "MSTRG.33408.319"; exon_number "28";
chr11	StringTie	exon	72712438	72712568	1000	-	.	gene_id "MSTRG.33408"; transcript_id "MSTRG.33408.319"; exon_number "29";
chr11	StringTie	exon	72713176	72713243	1000	-	.	gene_id "MSTRG.33408"; transcript_id "MSTRG.33408.319"; exon_number "30";
chr11	StringTie	exon	72714152	72714321	1000	-	.	gene_id "MSTRG.33408"; transcript_id "MSTRG.33408.319"; exon_number "31";
chr11	StringTie	exon	72726620	72727172	1000	-	.	gene_id "MSTRG.33408"; transcript_id "MSTRG.33408.319"; exon_number "32";
chr11	StringTie	exon	72732515	72732597	1000	-	.	gene_id "MSTRG.33408"; transcript_id "MSTRG.33408.319"; exon_number "33";
chr11	StringTie	exon	72752328	72752422	1000	-	.	gene_id "MSTRG.33408"; transcript_id "MSTRG.33408.319"; exon_number "34";
chr11	StringTie	transcript	72684487	72752782	1000	-	.	gene_id "MSTRG.33408"; transcript_id "MSTRG.33408.32";
chr11	StringTie	exon	72684487	72685681	1000	-	.	gene_id "MSTRG.33408"; transcript_id "MSTRG.33408.32"; exon_number "1";
chr11	StringTie	exon	72686042	72686191	1000	-	.	gene_id "MSTRG.33408"; transcript_id "MSTRG.33408.32"; exon_number "2";
chr11	StringTie	exon	72687439	72687502	1000	-	.	gene_id "MSTRG.33408"; transcript_id "MSTRG.33408.32"; exon_number "3";
chr11	StringTie	exon	72687688	72687738	1000	-	.	gene_id "MSTRG.33408"; transcript_id "MSTRG.33408.32"; exon_number "4";
chr11	StringTie	exon	72688455	72688537	1000	-	.	gene_id "MSTRG.33408"; transcript_id "MSTRG.33408.32"; exon_number "5";
chr11	StringTie	exon	72693325	72693470	1000	-	.	gene_id "MSTRG.33408"; transcript_id "MSTRG.33408.32"; exon_number "6";
chr11	StringTie	exon	72693692	72693805	1000	-	.	gene_id "MSTRG.33408"; transcript_id "MSTRG.33408.32"; exon_number "7";
chr11	StringTie	exon	72694980	72695097	1000	-	.	gene_id "MSTRG.33408"; transcript_id "MSTRG.33408.32"; exon_number "8";
chr11	StringTie	exon	72695387	72695455	1000	-	.	gene_id "MSTRG.33408"; transcript_id "MSTRG.33408.32"; exon_number "9";
chr11	StringTie	exon	72695542	72695628	1000	-	.	gene_id "MSTRG.33408"; transcript_id "MSTRG.33408.32"; exon_number "10";
chr11	StringTie	exon	72695718	72695865	1000	-	.	gene_id "MSTRG.33408"; transcript_id "MSTRG.33408.32"; exon_number "11";
chr11	StringTie	exon	72696549	72696654	1000	-	.	gene_id "MSTRG.33408"; transcript_id "MSTRG.33408.32"; exon_number "12";
chr11	StringTie	exon	72696983	72697195	1000	-	.	gene_id "MSTRG.33408"; transcript_id "MSTRG.33408.32"; exon_number "13";
chr11	StringTie	exon	72697323	72697486	1000	-	.	gene_id "MSTRG.33408"; transcript_id "MSTRG.33408.32"; exon_number "14";
chr11	StringTie	exon	72697598	72697649	1000	-	.	gene_id "MSTRG.33408"; transcript_id "MSTRG.33408.32"; exon_number "15";
chr11	StringTie	exon	72697911	72698106	1000	-	.	gene_id "MSTRG.33408"; transcript_id "MSTRG.33408.32"; exon_number "16";
chr11	StringTie	exon	72699005	72699107	1000	-	.	gene_id "MSTRG.33408"; transcript_id "MSTRG.33408.32"; exon_number "17";
chr11	StringTie	exon	72699417	72699552	1000	-	.	gene_id "MSTRG.33408"; transcript_id "MSTRG.33408.32"; exon_number "18";
chr11	StringTie	exon	72701649	72701783	1000	-	.	gene_id "MSTRG.33408"; transcript_id "MSTRG.33408.32"; exon_number "19";
chr11	StringTie	exon	72702905	72703079	1000	-	.	gene_id "MSTRG.33408"; transcript_id "MSTRG.33408.32"; exon_number "20";
chr11	StringTie	exon	72705805	72705890	1000	-	.	gene_id "MSTRG.33408"; transcript_id "MSTRG.33408.32"; exon_number "21";
chr11	StringTie	exon	72707175	72707374	1000	-	.	gene_id "MSTRG.33408"; transcript_id "MSTRG.33408.32"; exon_number "22";
chr11	StringTie	exon	72709870	72709976	1000	-	.	gene_id "MSTRG.33408"; transcript_id "MSTRG.33408.32"; exon_number "23";
chr11	StringTie	exon	72710385	72710587	1000	-	.	gene_id "MSTRG.33408"; transcript_id "MSTRG.33408.32"; exon_number "24";
chr11	StringTie	exon	72711021	72711141	1000	-	.	gene_id "MSTRG.33408"; transcript_id "MSTRG.33408.32"; exon_number "25";
chr11	StringTie	exon	72711430	72711499	1000	-	.	gene_id "MSTRG.33408"; transcript_id "MSTRG.33408.32"; exon_number "26";
chr11	StringTie	exon	72712196	72712339	1000	-	.	gene_id "MSTRG.33408"; transcript_id "MSTRG.33408.32"; exon_number "27";
chr11	StringTie	exon	72712438	72712568	1000	-	.	gene_id "MSTRG.33408"; transcript_id "MSTRG.33408.32"; exon_number "28";
chr11	StringTie	exon	72713176	72713243	1000	-	.	gene_id "MSTRG.33408"; transcript_id "MSTRG.33408.32"; exon_number "29";
chr11	StringTie	exon	72714152	72714321	1000	-	.	gene_id "MSTRG.33408"; transcript_id "MSTRG.33408.32"; exon_number "30";
chr11	StringTie	exon	72726620	72727172	1000	-	.	gene_id "MSTRG.33408"; transcript_id "MSTRG.33408.32"; exon_number "31";
chr11	StringTie	exon	72732515	72732597	1000	-	.	gene_id "MSTRG.33408"; transcript_id "MSTRG.33408.32"; exon_number "32";
chr11	StringTie	exon	72752328	72752782	1000	-	.	gene_id "MSTRG.33408"; transcript_id "MSTRG.33408.32"; exon_number "33";
chr11	StringTie	transcript	72685069	72752440	1000	-	.	gene_id "MSTRG.33408"; transcript_id "MSTRG.33408.320";
chr11	StringTie	exon	72685069	72685681	1000	-	.	gene_id "MSTRG.33408"; transcript_id "MSTRG.33408.320"; exon_number "1";
chr11	StringTie	exon	72686042	72686191	1000	-	.	gene_id "MSTRG.33408"; transcript_id "MSTRG.33408.320"; exon_number "2";
chr11	StringTie	exon	72687439	72687502	1000	-	.	gene_id "MSTRG.33408"; transcript_id "MSTRG.33408.320"; exon_number "3";
chr11	StringTie	exon	72687688	72687738	1000	-	.	gene_id "MSTRG.33408"; transcript_id "MSTRG.33408.320"; exon_number "4";
chr11	StringTie	exon	72688455	72688537	1000	-	.	gene_id "MSTRG.33408"; transcript_id "MSTRG.33408.320"; exon_number "5";
chr11	StringTie	exon	72693325	72693466	1000	-	.	gene_id "MSTRG.33408"; transcript_id "MSTRG.33408.320"; exon_number "6";
chr11	StringTie	exon	72693692	72693805	1000	-	.	gene_id "MSTRG.33408"; transcript_id "MSTRG.33408.320"; exon_number "7";
chr11	StringTie	exon	72694980	72695097	1000	-	.	gene_id "MSTRG.33408"; transcript_id "MSTRG.33408.320"; exon_number "8";
chr11	StringTie	exon	72695387	72695455	1000	-	.	gene_id "MSTRG.33408"; transcript_id "MSTRG.33408.320"; exon_number "9";
chr11	StringTie	exon	72695542	72695628	1000	-	.	gene_id "MSTRG.33408"; transcript_id "MSTRG.33408.320"; exon_number "10";
chr11	StringTie	exon	72695718	72695865	1000	-	.	gene_id "MSTRG.33408"; transcript_id "MSTRG.33408.320"; exon_number "11";
chr11	StringTie	exon	72696549	72696654	1000	-	.	gene_id "MSTRG.33408"; transcript_id "MSTRG.33408.320"; exon_number "12";
chr11	StringTie	exon	72696983	72697195	1000	-	.	gene_id "MSTRG.33408"; transcript_id "MSTRG.33408.320"; exon_number "13";
chr11	StringTie	exon	72697323	72697486	1000	-	.	gene_id "MSTRG.33408"; transcript_id "MSTRG.33408.320"; exon_number "14";
chr11	StringTie	exon	72697598	72697649	1000	-	.	gene_id "MSTRG.33408"; transcript_id "MSTRG.33408.320"; exon_number "15";
chr11	StringTie	exon	72697911	72698106	1000	-	.	gene_id "MSTRG.33408"; transcript_id "MSTRG.33408.320"; exon_number "16";
chr11	StringTie	exon	72699005	72699107	1000	-	.	gene_id "MSTRG.33408"; transcript_id "MSTRG.33408.320"; exon_number "17";
chr11	StringTie	exon	72699417	72699552	1000	-	.	gene_id "MSTRG.33408"; transcript_id "MSTRG.33408.320"; exon_number "18";
chr11	StringTie	exon	72701649	72701783	1000	-	.	gene_id "MSTRG.33408"; transcript_id "MSTRG.33408.320"; exon_number "19";
chr11	StringTie	exon	72702905	72703079	1000	-	.	gene_id "MSTRG.33408"; transcript_id "MSTRG.33408.320"; exon_number "20";
chr11	StringTie	exon	72704152	72704334	1000	-	.	gene_id "MSTRG.33408"; transcript_id "MSTRG.33408.320"; exon_number "21";
chr11	StringTie	exon	72705805	72705890	1000	-	.	gene_id "MSTRG.33408"; transcript_id "MSTRG.33408.320"; exon_number "22";
chr11	StringTie	exon	72707175	72707374	1000	-	.	gene_id "MSTRG.33408"; transcript_id "MSTRG.33408.320"; exon_number "23";
chr11	StringTie	exon	72709870	72709976	1000	-	.	gene_id "MSTRG.33408"; transcript_id "MSTRG.33408.320"; exon_number "24";
chr11	StringTie	exon	72710434	72710587	1000	-	.	gene_id "MSTRG.33408"; transcript_id "MSTRG.33408.320"; exon_number "25";
chr11	StringTie	exon	72711021	72711141	1000	-	.	gene_id "MSTRG.33408"; transcript_id "MSTRG.33408.320"; exon_number "26";
chr11	StringTie	exon	72711430	72711499	1000	-	.	gene_id "MSTRG.33408"; transcript_id "MSTRG.33408.320"; exon_number "27";
chr11	StringTie	exon	72712196	72712318	1000	-	.	gene_id "MSTRG.33408"; transcript_id "MSTRG.33408.320"; exon_number "28";
chr11	StringTie	exon	72712438	72712568	1000	-	.	gene_id "MSTRG.33408"; transcript_id "MSTRG.33408.320"; exon_number "29";
chr11	StringTie	exon	72713176	72713243	1000	-	.	gene_id "MSTRG.33408"; transcript_id "MSTRG.33408.320"; exon_number "30";
chr11	StringTie	exon	72714152	72714321	1000	-	.	gene_id "MSTRG.33408"; transcript_id "MSTRG.33408.320"; exon_number "31";
chr11	StringTie	exon	72726620	72727172	1000	-	.	gene_id "MSTRG.33408"; transcript_id "MSTRG.33408.320"; exon_number "32";
chr11	StringTie	exon	72732515	72732597	1000	-	.	gene_id "MSTRG.33408"; transcript_id "MSTRG.33408.320"; exon_number "33";
chr11	StringTie	exon	72752328	72752440	1000	-	.	gene_id "MSTRG.33408"; transcript_id "MSTRG.33408.320"; exon_number "34";
chr11	StringTie	transcript	72685069	72752444	1000	-	.	gene_id "MSTRG.33408"; transcript_id "MSTRG.33408.321";
chr11	StringTie	exon	72685069	72685681	1000	-	.	gene_id "MSTRG.33408"; transcript_id "MSTRG.33408.321"; exon_number "1";
chr11	StringTie	exon	72686042	72686191	1000	-	.	gene_id "MSTRG.33408"; transcript_id "MSTRG.33408.321"; exon_number "2";
chr11	StringTie	exon	72687439	72687502	1000	-	.	gene_id "MSTRG.33408"; transcript_id "MSTRG.33408.321"; exon_number "3";
chr11	StringTie	exon	72687688	72687738	1000	-	.	gene_id "MSTRG.33408"; transcript_id "MSTRG.33408.321"; exon_number "4";
chr11	StringTie	exon	72688455	72688537	1000	-	.	gene_id "MSTRG.33408"; transcript_id "MSTRG.33408.321"; exon_number "5";
chr11	StringTie	exon	72693325	72693466	1000	-	.	gene_id "MSTRG.33408"; transcript_id "MSTRG.33408.321"; exon_number "6";
chr11	StringTie	exon	72693692	72693803	1000	-	.	gene_id "MSTRG.33408"; transcript_id "MSTRG.33408.321"; exon_number "7";
chr11	StringTie	exon	72694980	72695097	1000	-	.	gene_id "MSTRG.33408"; transcript_id "MSTRG.33408.321"; exon_number "8";
chr11	StringTie	exon	72695387	72695455	1000	-	.	gene_id "MSTRG.33408"; transcript_id "MSTRG.33408.321"; exon_number "9";
chr11	StringTie	exon	72695542	72695628	1000	-	.	gene_id "MSTRG.33408"; transcript_id "MSTRG.33408.321"; exon_number "10";
chr11	StringTie	exon	72695718	72695865	1000	-	.	gene_id "MSTRG.33408"; transcript_id "MSTRG.33408.321"; exon_number "11";
chr11	StringTie	exon	72696549	72696654	1000	-	.	gene_id "MSTRG.33408"; transcript_id "MSTRG.33408.321"; exon_number "12";
chr11	StringTie	exon	72696983	72697195	1000	-	.	gene_id "MSTRG.33408"; transcript_id "MSTRG.33408.321"; exon_number "13";
chr11	StringTie	exon	72697323	72697486	1000	-	.	gene_id "MSTRG.33408"; transcript_id "MSTRG.33408.321"; exon_number "14";
chr11	StringTie	exon	72697598	72697649	1000	-	.	gene_id "MSTRG.33408"; transcript_id "MSTRG.33408.321"; exon_number "15";
chr11	StringTie	exon	72697911	72698106	1000	-	.	gene_id "MSTRG.33408"; transcript_id "MSTRG.33408.321"; exon_number "16";
chr11	StringTie	exon	72699005	72699107	1000	-	.	gene_id "MSTRG.33408"; transcript_id "MSTRG.33408.321"; exon_number "17";
chr11	StringTie	exon	72699417	72699552	1000	-	.	gene_id "MSTRG.33408"; transcript_id "MSTRG.33408.321"; exon_number "18";
chr11	StringTie	exon	72701649	72701781	1000	-	.	gene_id "MSTRG.33408"; transcript_id "MSTRG.33408.321"; exon_number "19";
chr11	StringTie	exon	72702905	72703079	1000	-	.	gene_id "MSTRG.33408"; transcript_id "MSTRG.33408.321"; exon_number "20";
chr11	StringTie	exon	72704152	72704334	1000	-	.	gene_id "MSTRG.33408"; transcript_id "MSTRG.33408.321"; exon_number "21";
chr11	StringTie	exon	72705805	72705890	1000	-	.	gene_id "MSTRG.33408"; transcript_id "MSTRG.33408.321"; exon_number "22";
chr11	StringTie	exon	72707175	72707374	1000	-	.	gene_id "MSTRG.33408"; transcript_id "MSTRG.33408.321"; exon_number "23";
chr11	StringTie	exon	72709870	72709976	1000	-	.	gene_id "MSTRG.33408"; transcript_id "MSTRG.33408.321"; exon_number "24";
chr11	StringTie	exon	72710385	72710587	1000	-	.	gene_id "MSTRG.33408"; transcript_id "MSTRG.33408.321"; exon_number "25";
chr11	StringTie	exon	72711021	72711141	1000	-	.	gene_id "MSTRG.33408"; transcript_id "MSTRG.33408.321"; exon_number "26";
chr11	StringTie	exon	72711430	72711499	1000	-	.	gene_id "MSTRG.33408"; transcript_id "MSTRG.33408.321"; exon_number "27";
chr11	StringTie	exon	72712196	72712339	1000	-	.	gene_id "MSTRG.33408"; transcript_id "MSTRG.33408.321"; exon_number "28";
chr11	StringTie	exon	72712438	72712568	1000	-	.	gene_id "MSTRG.33408"; transcript_id "MSTRG.33408.321"; exon_number "29";
chr11	StringTie	exon	72713176	72713243	1000	-	.	gene_id "MSTRG.33408"; transcript_id "MSTRG.33408.321"; exon_number "30";
chr11	StringTie	exon	72714152	72714321	1000	-	.	gene_id "MSTRG.33408"; transcript_id "MSTRG.33408.321"; exon_number "31";
chr11	StringTie	exon	72726620	72727172	1000	-	.	gene_id "MSTRG.33408"; transcript_id "MSTRG.33408.321"; exon_number "32";
chr11	StringTie	exon	72732515	72732597	1000	-	.	gene_id "MSTRG.33408"; transcript_id "MSTRG.33408.321"; exon_number "33";
chr11	StringTie	exon	72752328	72752444	1000	-	.	gene_id "MSTRG.33408"; transcript_id "MSTRG.33408.321"; exon_number "34";
chr11	StringTie	transcript	72685069	72723770	1000	-	.	gene_id "MSTRG.33408"; transcript_id "MSTRG.33408.322";
chr11	StringTie	exon	72685069	72685681	1000	-	.	gene_id "MSTRG.33408"; transcript_id "MSTRG.33408.322"; exon_number "1";
chr11	StringTie	exon	72686042	72686191	1000	-	.	gene_id "MSTRG.33408"; transcript_id "MSTRG.33408.322"; exon_number "2";
chr11	StringTie	exon	72687439	72687502	1000	-	.	gene_id "MSTRG.33408"; transcript_id "MSTRG.33408.322"; exon_number "3";
chr11	StringTie	exon	72687688	72687738	1000	-	.	gene_id "MSTRG.33408"; transcript_id "MSTRG.33408.322"; exon_number "4";
chr11	StringTie	exon	72688455	72688537	1000	-	.	gene_id "MSTRG.33408"; transcript_id "MSTRG.33408.322"; exon_number "5";
chr11	StringTie	exon	72693325	72693470	1000	-	.	gene_id "MSTRG.33408"; transcript_id "MSTRG.33408.322"; exon_number "6";
chr11	StringTie	exon	72693692	72693805	1000	-	.	gene_id "MSTRG.33408"; transcript_id "MSTRG.33408.322"; exon_number "7";
chr11	StringTie	exon	72694980	72695097	1000	-	.	gene_id "MSTRG.33408"; transcript_id "MSTRG.33408.322"; exon_number "8";
chr11	StringTie	exon	72695387	72695455	1000	-	.	gene_id "MSTRG.33408"; transcript_id "MSTRG.33408.322"; exon_number "9";
chr11	StringTie	exon	72695542	72695628	1000	-	.	gene_id "MSTRG.33408"; transcript_id "MSTRG.33408.322"; exon_number "10";
chr11	StringTie	exon	72695718	72695865	1000	-	.	gene_id "MSTRG.33408"; transcript_id "MSTRG.33408.322"; exon_number "11";
chr11	StringTie	exon	72696549	72696654	1000	-	.	gene_id "MSTRG.33408"; transcript_id "MSTRG.33408.322"; exon_number "12";
chr11	StringTie	exon	72696983	72697195	1000	-	.	gene_id "MSTRG.33408"; transcript_id "MSTRG.33408.322"; exon_number "13";
chr11	StringTie	exon	72697323	72697486	1000	-	.	gene_id "MSTRG.33408"; transcript_id "MSTRG.33408.322"; exon_number "14";
chr11	StringTie	exon	72697598	72697649	1000	-	.	gene_id "MSTRG.33408"; transcript_id "MSTRG.33408.322"; exon_number "15";
chr11	StringTie	exon	72697911	72698106	1000	-	.	gene_id "MSTRG.33408"; transcript_id "MSTRG.33408.322"; exon_number "16";
chr11	StringTie	exon	72699005	72699107	1000	-	.	gene_id "MSTRG.33408"; transcript_id "MSTRG.33408.322"; exon_number "17";
chr11	StringTie	exon	72699417	72699552	1000	-	.	gene_id "MSTRG.33408"; transcript_id "MSTRG.33408.322"; exon_number "18";
chr11	StringTie	exon	72701649	72701783	1000	-	.	gene_id "MSTRG.33408"; transcript_id "MSTRG.33408.322"; exon_number "19";
chr11	StringTie	exon	72702905	72703079	1000	-	.	gene_id "MSTRG.33408"; transcript_id "MSTRG.33408.322"; exon_number "20";
chr11	StringTie	exon	72704152	72704334	1000	-	.	gene_id "MSTRG.33408"; transcript_id "MSTRG.33408.322"; exon_number "21";
chr11	StringTie	exon	72705805	72705890	1000	-	.	gene_id "MSTRG.33408"; transcript_id "MSTRG.33408.322"; exon_number "22";
chr11	StringTie	exon	72707175	72707374	1000	-	.	gene_id "MSTRG.33408"; transcript_id "MSTRG.33408.322"; exon_number "23";
chr11	StringTie	exon	72709870	72709976	1000	-	.	gene_id "MSTRG.33408"; transcript_id "MSTRG.33408.322"; exon_number "24";
chr11	StringTie	exon	72710385	72710587	1000	-	.	gene_id "MSTRG.33408"; transcript_id "MSTRG.33408.322"; exon_number "25";
chr11	StringTie	exon	72711021	72711141	1000	-	.	gene_id "MSTRG.33408"; transcript_id "MSTRG.33408.322"; exon_number "26";
chr11	StringTie	exon	72711430	72711499	1000	-	.	gene_id "MSTRG.33408"; transcript_id "MSTRG.33408.322"; exon_number "27";
chr11	StringTie	exon	72712196	72712339	1000	-	.	gene_id "MSTRG.33408"; transcript_id "MSTRG.33408.322"; exon_number "28";
chr11	StringTie	exon	72712438	72712568	1000	-	.	gene_id "MSTRG.33408"; transcript_id "MSTRG.33408.322"; exon_number "29";
chr11	StringTie	exon	72713176	72713243	1000	-	.	gene_id "MSTRG.33408"; transcript_id "MSTRG.33408.322"; exon_number "30";
chr11	StringTie	exon	72714152	72714321	1000	-	.	gene_id "MSTRG.33408"; transcript_id "MSTRG.33408.322"; exon_number "31";
chr11	StringTie	exon	72721850	72721947	1000	-	.	gene_id "MSTRG.33408"; transcript_id "MSTRG.33408.322"; exon_number "32";
chr11	StringTie	exon	72721981	72722341	1000	-	.	gene_id "MSTRG.33408"; transcript_id "MSTRG.33408.322"; exon_number "33";
chr11	StringTie	exon	72723749	72723770	1000	-	.	gene_id "MSTRG.33408"; transcript_id "MSTRG.33408.322"; exon_number "34";
chr11	StringTie	transcript	72685069	72722487	1000	-	.	gene_id "MSTRG.33408"; transcript_id "MSTRG.33408.323";
chr11	StringTie	exon	72685069	72685681	1000	-	.	gene_id "MSTRG.33408"; transcript_id "MSTRG.33408.323"; exon_number "1";
chr11	StringTie	exon	72686042	72686191	1000	-	.	gene_id "MSTRG.33408"; transcript_id "MSTRG.33408.323"; exon_number "2";
chr11	StringTie	exon	72687439	72687502	1000	-	.	gene_id "MSTRG.33408"; transcript_id "MSTRG.33408.323"; exon_number "3";
chr11	StringTie	exon	72687688	72687738	1000	-	.	gene_id "MSTRG.33408"; transcript_id "MSTRG.33408.323"; exon_number "4";
chr11	StringTie	exon	72688455	72688537	1000	-	.	gene_id "MSTRG.33408"; transcript_id "MSTRG.33408.323"; exon_number "5";
chr11	StringTie	exon	72693325	72693466	1000	-	.	gene_id "MSTRG.33408"; transcript_id "MSTRG.33408.323"; exon_number "6";
chr11	StringTie	exon	72693692	72693805	1000	-	.	gene_id "MSTRG.33408"; transcript_id "MSTRG.33408.323"; exon_number "7";
chr11	StringTie	exon	72694980	72695097	1000	-	.	gene_id "MSTRG.33408"; transcript_id "MSTRG.33408.323"; exon_number "8";
chr11	StringTie	exon	72695387	72695455	1000	-	.	gene_id "MSTRG.33408"; transcript_id "MSTRG.33408.323"; exon_number "9";
chr11	StringTie	exon	72695542	72695628	1000	-	.	gene_id "MSTRG.33408"; transcript_id "MSTRG.33408.323"; exon_number "10";
chr11	StringTie	exon	72695718	72695865	1000	-	.	gene_id "MSTRG.33408"; transcript_id "MSTRG.33408.323"; exon_number "11";
chr11	StringTie	exon	72696549	72696652	1000	-	.	gene_id "MSTRG.33408"; transcript_id "MSTRG.33408.323"; exon_number "12";
chr11	StringTie	exon	72696983	72697195	1000	-	.	gene_id "MSTRG.33408"; transcript_id "MSTRG.33408.323"; exon_number "13";
chr11	StringTie	exon	72697323	72697486	1000	-	.	gene_id "MSTRG.33408"; transcript_id "MSTRG.33408.323"; exon_number "14";
chr11	StringTie	exon	72697598	72697649	1000	-	.	gene_id "MSTRG.33408"; transcript_id "MSTRG.33408.323"; exon_number "15";
chr11	StringTie	exon	72697911	72698106	1000	-	.	gene_id "MSTRG.33408"; transcript_id "MSTRG.33408.323"; exon_number "16";
chr11	StringTie	exon	72699005	72699107	1000	-	.	gene_id "MSTRG.33408"; transcript_id "MSTRG.33408.323"; exon_number "17";
chr11	StringTie	exon	72699417	72699552	1000	-	.	gene_id "MSTRG.33408"; transcript_id "MSTRG.33408.323"; exon_number "18";
chr11	StringTie	exon	72701649	72701781	1000	-	.	gene_id "MSTRG.33408"; transcript_id "MSTRG.33408.323"; exon_number "19";
chr11	StringTie	exon	72702905	72703079	1000	-	.	gene_id "MSTRG.33408"; transcript_id "MSTRG.33408.323"; exon_number "20";
chr11	StringTie	exon	72704152	72704334	1000	-	.	gene_id "MSTRG.33408"; transcript_id "MSTRG.33408.323"; exon_number "21";
chr11	StringTie	exon	72705805	72705890	1000	-	.	gene_id "MSTRG.33408"; transcript_id "MSTRG.33408.323"; exon_number "22";
chr11	StringTie	exon	72707175	72707374	1000	-	.	gene_id "MSTRG.33408"; transcript_id "MSTRG.33408.323"; exon_number "23";
chr11	StringTie	exon	72709870	72709976	1000	-	.	gene_id "MSTRG.33408"; transcript_id "MSTRG.33408.323"; exon_number "24";
chr11	StringTie	exon	72710385	72710587	1000	-	.	gene_id "MSTRG.33408"; transcript_id "MSTRG.33408.323"; exon_number "25";
chr11	StringTie	exon	72711021	72711141	1000	-	.	gene_id "MSTRG.33408"; transcript_id "MSTRG.33408.323"; exon_number "26";
chr11	StringTie	exon	72711430	72711499	1000	-	.	gene_id "MSTRG.33408"; transcript_id "MSTRG.33408.323"; exon_number "27";
chr11	StringTie	exon	72712196	72712339	1000	-	.	gene_id "MSTRG.33408"; transcript_id "MSTRG.33408.323"; exon_number "28";
chr11	StringTie	exon	72712438	72712568	1000	-	.	gene_id "MSTRG.33408"; transcript_id "MSTRG.33408.323"; exon_number "29";
chr11	StringTie	exon	72713176	72713243	1000	-	.	gene_id "MSTRG.33408"; transcript_id "MSTRG.33408.323"; exon_number "30";
chr11	StringTie	exon	72714152	72714321	1000	-	.	gene_id "MSTRG.33408"; transcript_id "MSTRG.33408.323"; exon_number "31";
chr11	StringTie	exon	72717469	72717662	1000	-	.	gene_id "MSTRG.33408"; transcript_id "MSTRG.33408.323"; exon_number "32";
chr11	StringTie	exon	72721850	72722341	1000	-	.	gene_id "MSTRG.33408"; transcript_id "MSTRG.33408.323"; exon_number "33";
chr11	StringTie	exon	72722467	72722487	1000	-	.	gene_id "MSTRG.33408"; transcript_id "MSTRG.33408.323"; exon_number "34";
chr11	StringTie	transcript	72685069	72752421	1000	-	.	gene_id "MSTRG.33408"; transcript_id "MSTRG.33408.324";
chr11	StringTie	exon	72685069	72685681	1000	-	.	gene_id "MSTRG.33408"; transcript_id "MSTRG.33408.324"; exon_number "1";
chr11	StringTie	exon	72686042	72686191	1000	-	.	gene_id "MSTRG.33408"; transcript_id "MSTRG.33408.324"; exon_number "2";
chr11	StringTie	exon	72687439	72687502	1000	-	.	gene_id "MSTRG.33408"; transcript_id "MSTRG.33408.324"; exon_number "3";
chr11	StringTie	exon	72687688	72687738	1000	-	.	gene_id "MSTRG.33408"; transcript_id "MSTRG.33408.324"; exon_number "4";
chr11	StringTie	exon	72688455	72688537	1000	-	.	gene_id "MSTRG.33408"; transcript_id "MSTRG.33408.324"; exon_number "5";
chr11	StringTie	exon	72693325	72693470	1000	-	.	gene_id "MSTRG.33408"; transcript_id "MSTRG.33408.324"; exon_number "6";
chr11	StringTie	exon	72693692	72693805	1000	-	.	gene_id "MSTRG.33408"; transcript_id "MSTRG.33408.324"; exon_number "7";
chr11	StringTie	exon	72694980	72695097	1000	-	.	gene_id "MSTRG.33408"; transcript_id "MSTRG.33408.324"; exon_number "8";
chr11	StringTie	exon	72695387	72695455	1000	-	.	gene_id "MSTRG.33408"; transcript_id "MSTRG.33408.324"; exon_number "9";
chr11	StringTie	exon	72695542	72695628	1000	-	.	gene_id "MSTRG.33408"; transcript_id "MSTRG.33408.324"; exon_number "10";
chr11	StringTie	exon	72695720	72695865	1000	-	.	gene_id "MSTRG.33408"; transcript_id "MSTRG.33408.324"; exon_number "11";
chr11	StringTie	exon	72696549	72696652	1000	-	.	gene_id "MSTRG.33408"; transcript_id "MSTRG.33408.324"; exon_number "12";
chr11	StringTie	exon	72696983	72697195	1000	-	.	gene_id "MSTRG.33408"; transcript_id "MSTRG.33408.324"; exon_number "13";
chr11	StringTie	exon	72697323	72697486	1000	-	.	gene_id "MSTRG.33408"; transcript_id "MSTRG.33408.324"; exon_number "14";
chr11	StringTie	exon	72697598	72697649	1000	-	.	gene_id "MSTRG.33408"; transcript_id "MSTRG.33408.324"; exon_number "15";
chr11	StringTie	exon	72697911	72698106	1000	-	.	gene_id "MSTRG.33408"; transcript_id "MSTRG.33408.324"; exon_number "16";
chr11	StringTie	exon	72699005	72699107	1000	-	.	gene_id "MSTRG.33408"; transcript_id "MSTRG.33408.324"; exon_number "17";
chr11	StringTie	exon	72699417	72699552	1000	-	.	gene_id "MSTRG.33408"; transcript_id "MSTRG.33408.324"; exon_number "18";
chr11	StringTie	exon	72701649	72701781	1000	-	.	gene_id "MSTRG.33408"; transcript_id "MSTRG.33408.324"; exon_number "19";
chr11	StringTie	exon	72702905	72703079	1000	-	.	gene_id "MSTRG.33408"; transcript_id "MSTRG.33408.324"; exon_number "20";
chr11	StringTie	exon	72704152	72704334	1000	-	.	gene_id "MSTRG.33408"; transcript_id "MSTRG.33408.324"; exon_number "21";
chr11	StringTie	exon	72705805	72705890	1000	-	.	gene_id "MSTRG.33408"; transcript_id "MSTRG.33408.324"; exon_number "22";
chr11	StringTie	exon	72707175	72707374	1000	-	.	gene_id "MSTRG.33408"; transcript_id "MSTRG.33408.324"; exon_number "23";
chr11	StringTie	exon	72709870	72709976	1000	-	.	gene_id "MSTRG.33408"; transcript_id "MSTRG.33408.324"; exon_number "24";
chr11	StringTie	exon	72710385	72710587	1000	-	.	gene_id "MSTRG.33408"; transcript_id "MSTRG.33408.324"; exon_number "25";
chr11	StringTie	exon	72711021	72711141	1000	-	.	gene_id "MSTRG.33408"; transcript_id "MSTRG.33408.324"; exon_number "26";
chr11	StringTie	exon	72711430	72711499	1000	-	.	gene_id "MSTRG.33408"; transcript_id "MSTRG.33408.324"; exon_number "27";
chr11	StringTie	exon	72712196	72712339	1000	-	.	gene_id "MSTRG.33408"; transcript_id "MSTRG.33408.324"; exon_number "28";
chr11	StringTie	exon	72712438	72712568	1000	-	.	gene_id "MSTRG.33408"; transcript_id "MSTRG.33408.324"; exon_number "29";
chr11	StringTie	exon	72713176	72713243	1000	-	.	gene_id "MSTRG.33408"; transcript_id "MSTRG.33408.324"; exon_number "30";
chr11	StringTie	exon	72714152	72714321	1000	-	.	gene_id "MSTRG.33408"; transcript_id "MSTRG.33408.324"; exon_number "31";
chr11	StringTie	exon	72726620	72727172	1000	-	.	gene_id "MSTRG.33408"; transcript_id "MSTRG.33408.324"; exon_number "32";
chr11	StringTie	exon	72732515	72732597	1000	-	.	gene_id "MSTRG.33408"; transcript_id "MSTRG.33408.324"; exon_number "33";
chr11	StringTie	exon	72752328	72752421	1000	-	.	gene_id "MSTRG.33408"; transcript_id "MSTRG.33408.324"; exon_number "34";
chr11	StringTie	transcript	72685069	72752448	1000	-	.	gene_id "MSTRG.33408"; transcript_id "MSTRG.33408.325";
chr11	StringTie	exon	72685069	72685681	1000	-	.	gene_id "MSTRG.33408"; transcript_id "MSTRG.33408.325"; exon_number "1";
chr11	StringTie	exon	72686042	72686191	1000	-	.	gene_id "MSTRG.33408"; transcript_id "MSTRG.33408.325"; exon_number "2";
chr11	StringTie	exon	72687439	72687502	1000	-	.	gene_id "MSTRG.33408"; transcript_id "MSTRG.33408.325"; exon_number "3";
chr11	StringTie	exon	72687688	72687738	1000	-	.	gene_id "MSTRG.33408"; transcript_id "MSTRG.33408.325"; exon_number "4";
chr11	StringTie	exon	72688455	72688537	1000	-	.	gene_id "MSTRG.33408"; transcript_id "MSTRG.33408.325"; exon_number "5";
chr11	StringTie	exon	72692753	72692785	1000	-	.	gene_id "MSTRG.33408"; transcript_id "MSTRG.33408.325"; exon_number "6";
chr11	StringTie	exon	72693325	72693466	1000	-	.	gene_id "MSTRG.33408"; transcript_id "MSTRG.33408.325"; exon_number "7";
chr11	StringTie	exon	72693692	72693805	1000	-	.	gene_id "MSTRG.33408"; transcript_id "MSTRG.33408.325"; exon_number "8";
chr11	StringTie	exon	72694980	72695097	1000	-	.	gene_id "MSTRG.33408"; transcript_id "MSTRG.33408.325"; exon_number "9";
chr11	StringTie	exon	72695387	72695455	1000	-	.	gene_id "MSTRG.33408"; transcript_id "MSTRG.33408.325"; exon_number "10";
chr11	StringTie	exon	72695542	72695628	1000	-	.	gene_id "MSTRG.33408"; transcript_id "MSTRG.33408.325"; exon_number "11";
chr11	StringTie	exon	72695718	72695865	1000	-	.	gene_id "MSTRG.33408"; transcript_id "MSTRG.33408.325"; exon_number "12";
chr11	StringTie	exon	72696549	72696652	1000	-	.	gene_id "MSTRG.33408"; transcript_id "MSTRG.33408.325"; exon_number "13";
chr11	StringTie	exon	72696983	72697195	1000	-	.	gene_id "MSTRG.33408"; transcript_id "MSTRG.33408.325"; exon_number "14";
chr11	StringTie	exon	72697323	72697486	1000	-	.	gene_id "MSTRG.33408"; transcript_id "MSTRG.33408.325"; exon_number "15";
chr11	StringTie	exon	72697598	72697649	1000	-	.	gene_id "MSTRG.33408"; transcript_id "MSTRG.33408.325"; exon_number "16";
chr11	StringTie	exon	72697911	72698106	1000	-	.	gene_id "MSTRG.33408"; transcript_id "MSTRG.33408.325"; exon_number "17";
chr11	StringTie	exon	72699005	72699107	1000	-	.	gene_id "MSTRG.33408"; transcript_id "MSTRG.33408.325"; exon_number "18";
chr11	StringTie	exon	72699417	72699545	1000	-	.	gene_id "MSTRG.33408"; transcript_id "MSTRG.33408.325"; exon_number "19";
chr11	StringTie	exon	72701649	72701783	1000	-	.	gene_id "MSTRG.33408"; transcript_id "MSTRG.33408.325"; exon_number "20";
chr11	StringTie	exon	72702905	72703079	1000	-	.	gene_id "MSTRG.33408"; transcript_id "MSTRG.33408.325"; exon_number "21";
chr11	StringTie	exon	72705805	72705890	1000	-	.	gene_id "MSTRG.33408"; transcript_id "MSTRG.33408.325"; exon_number "22";
chr11	StringTie	exon	72707175	72707374	1000	-	.	gene_id "MSTRG.33408"; transcript_id "MSTRG.33408.325"; exon_number "23";
chr11	StringTie	exon	72709870	72709976	1000	-	.	gene_id "MSTRG.33408"; transcript_id "MSTRG.33408.325"; exon_number "24";
chr11	StringTie	exon	72710434	72710587	1000	-	.	gene_id "MSTRG.33408"; transcript_id "MSTRG.33408.325"; exon_number "25";
chr11	StringTie	exon	72711021	72711141	1000	-	.	gene_id "MSTRG.33408"; transcript_id "MSTRG.33408.325"; exon_number "26";
chr11	StringTie	exon	72711430	72711499	1000	-	.	gene_id "MSTRG.33408"; transcript_id "MSTRG.33408.325"; exon_number "27";
chr11	StringTie	exon	72712196	72712339	1000	-	.	gene_id "MSTRG.33408"; transcript_id "MSTRG.33408.325"; exon_number "28";
chr11	StringTie	exon	72712438	72712568	1000	-	.	gene_id "MSTRG.33408"; transcript_id "MSTRG.33408.325"; exon_number "29";
chr11	StringTie	exon	72713176	72713243	1000	-	.	gene_id "MSTRG.33408"; transcript_id "MSTRG.33408.325"; exon_number "30";
chr11	StringTie	exon	72714152	72714321	1000	-	.	gene_id "MSTRG.33408"; transcript_id "MSTRG.33408.325"; exon_number "31";
chr11	StringTie	exon	72726620	72727172	1000	-	.	gene_id "MSTRG.33408"; transcript_id "MSTRG.33408.325"; exon_number "32";
chr11	StringTie	exon	72732515	72732597	1000	-	.	gene_id "MSTRG.33408"; transcript_id "MSTRG.33408.325"; exon_number "33";
chr11	StringTie	exon	72752328	72752448	1000	-	.	gene_id "MSTRG.33408"; transcript_id "MSTRG.33408.325"; exon_number "34";
chr11	StringTie	transcript	72685069	72752450	1000	-	.	gene_id "MSTRG.33408"; transcript_id "MSTRG.33408.326";
chr11	StringTie	exon	72685069	72685681	1000	-	.	gene_id "MSTRG.33408"; transcript_id "MSTRG.33408.326"; exon_number "1";
chr11	StringTie	exon	72686042	72686191	1000	-	.	gene_id "MSTRG.33408"; transcript_id "MSTRG.33408.326"; exon_number "2";
chr11	StringTie	exon	72687439	72687502	1000	-	.	gene_id "MSTRG.33408"; transcript_id "MSTRG.33408.326"; exon_number "3";
chr11	StringTie	exon	72687688	72687738	1000	-	.	gene_id "MSTRG.33408"; transcript_id "MSTRG.33408.326"; exon_number "4";
chr11	StringTie	exon	72688455	72688537	1000	-	.	gene_id "MSTRG.33408"; transcript_id "MSTRG.33408.326"; exon_number "5";
chr11	StringTie	exon	72693325	72693466	1000	-	.	gene_id "MSTRG.33408"; transcript_id "MSTRG.33408.326"; exon_number "6";
chr11	StringTie	exon	72693692	72693805	1000	-	.	gene_id "MSTRG.33408"; transcript_id "MSTRG.33408.326"; exon_number "7";
chr11	StringTie	exon	72694980	72695097	1000	-	.	gene_id "MSTRG.33408"; transcript_id "MSTRG.33408.326"; exon_number "8";
chr11	StringTie	exon	72695387	72695455	1000	-	.	gene_id "MSTRG.33408"; transcript_id "MSTRG.33408.326"; exon_number "9";
chr11	StringTie	exon	72695542	72695628	1000	-	.	gene_id "MSTRG.33408"; transcript_id "MSTRG.33408.326"; exon_number "10";
chr11	StringTie	exon	72695718	72695865	1000	-	.	gene_id "MSTRG.33408"; transcript_id "MSTRG.33408.326"; exon_number "11";
chr11	StringTie	exon	72696549	72696654	1000	-	.	gene_id "MSTRG.33408"; transcript_id "MSTRG.33408.326"; exon_number "12";
chr11	StringTie	exon	72696983	72697195	1000	-	.	gene_id "MSTRG.33408"; transcript_id "MSTRG.33408.326"; exon_number "13";
chr11	StringTie	exon	72697323	72697486	1000	-	.	gene_id "MSTRG.33408"; transcript_id "MSTRG.33408.326"; exon_number "14";
chr11	StringTie	exon	72697598	72697649	1000	-	.	gene_id "MSTRG.33408"; transcript_id "MSTRG.33408.326"; exon_number "15";
chr11	StringTie	exon	72697911	72698106	1000	-	.	gene_id "MSTRG.33408"; transcript_id "MSTRG.33408.326"; exon_number "16";
chr11	StringTie	exon	72699005	72699107	1000	-	.	gene_id "MSTRG.33408"; transcript_id "MSTRG.33408.326"; exon_number "17";
chr11	StringTie	exon	72699417	72699552	1000	-	.	gene_id "MSTRG.33408"; transcript_id "MSTRG.33408.326"; exon_number "18";
chr11	StringTie	exon	72701649	72701783	1000	-	.	gene_id "MSTRG.33408"; transcript_id "MSTRG.33408.326"; exon_number "19";
chr11	StringTie	exon	72702905	72703079	1000	-	.	gene_id "MSTRG.33408"; transcript_id "MSTRG.33408.326"; exon_number "20";
chr11	StringTie	exon	72704152	72704334	1000	-	.	gene_id "MSTRG.33408"; transcript_id "MSTRG.33408.326"; exon_number "21";
chr11	StringTie	exon	72705805	72705890	1000	-	.	gene_id "MSTRG.33408"; transcript_id "MSTRG.33408.326"; exon_number "22";
chr11	StringTie	exon	72707175	72707374	1000	-	.	gene_id "MSTRG.33408"; transcript_id "MSTRG.33408.326"; exon_number "23";
chr11	StringTie	exon	72709870	72709976	1000	-	.	gene_id "MSTRG.33408"; transcript_id "MSTRG.33408.326"; exon_number "24";
chr11	StringTie	exon	72710385	72710587	1000	-	.	gene_id "MSTRG.33408"; transcript_id "MSTRG.33408.326"; exon_number "25";
chr11	StringTie	exon	72711021	72711141	1000	-	.	gene_id "MSTRG.33408"; transcript_id "MSTRG.33408.326"; exon_number "26";
chr11	StringTie	exon	72711430	72711499	1000	-	.	gene_id "MSTRG.33408"; transcript_id "MSTRG.33408.326"; exon_number "27";
chr11	StringTie	exon	72712196	72712339	1000	-	.	gene_id "MSTRG.33408"; transcript_id "MSTRG.33408.326"; exon_number "28";
chr11	StringTie	exon	72712438	72712568	1000	-	.	gene_id "MSTRG.33408"; transcript_id "MSTRG.33408.326"; exon_number "29";
chr11	StringTie	exon	72713176	72713243	1000	-	.	gene_id "MSTRG.33408"; transcript_id "MSTRG.33408.326"; exon_number "30";
chr11	StringTie	exon	72714152	72714321	1000	-	.	gene_id "MSTRG.33408"; transcript_id "MSTRG.33408.326"; exon_number "31";
chr11	StringTie	exon	72726625	72727172	1000	-	.	gene_id "MSTRG.33408"; transcript_id "MSTRG.33408.326"; exon_number "32";
chr11	StringTie	exon	72732515	72732597	1000	-	.	gene_id "MSTRG.33408"; transcript_id "MSTRG.33408.326"; exon_number "33";
chr11	StringTie	exon	72752328	72752450	1000	-	.	gene_id "MSTRG.33408"; transcript_id "MSTRG.33408.326"; exon_number "34";
chr11	StringTie	transcript	72685069	72752435	1000	-	.	gene_id "MSTRG.33408"; transcript_id "MSTRG.33408.327";
chr11	StringTie	exon	72685069	72685681	1000	-	.	gene_id "MSTRG.33408"; transcript_id "MSTRG.33408.327"; exon_number "1";
chr11	StringTie	exon	72686042	72686191	1000	-	.	gene_id "MSTRG.33408"; transcript_id "MSTRG.33408.327"; exon_number "2";
chr11	StringTie	exon	72687439	72687502	1000	-	.	gene_id "MSTRG.33408"; transcript_id "MSTRG.33408.327"; exon_number "3";
chr11	StringTie	exon	72687688	72687738	1000	-	.	gene_id "MSTRG.33408"; transcript_id "MSTRG.33408.327"; exon_number "4";
chr11	StringTie	exon	72688455	72688537	1000	-	.	gene_id "MSTRG.33408"; transcript_id "MSTRG.33408.327"; exon_number "5";
chr11	StringTie	exon	72693325	72693466	1000	-	.	gene_id "MSTRG.33408"; transcript_id "MSTRG.33408.327"; exon_number "6";
chr11	StringTie	exon	72693692	72693805	1000	-	.	gene_id "MSTRG.33408"; transcript_id "MSTRG.33408.327"; exon_number "7";
chr11	StringTie	exon	72694980	72695097	1000	-	.	gene_id "MSTRG.33408"; transcript_id "MSTRG.33408.327"; exon_number "8";
chr11	StringTie	exon	72695387	72695455	1000	-	.	gene_id "MSTRG.33408"; transcript_id "MSTRG.33408.327"; exon_number "9";
chr11	StringTie	exon	72695542	72695628	1000	-	.	gene_id "MSTRG.33408"; transcript_id "MSTRG.33408.327"; exon_number "10";
chr11	StringTie	exon	72695718	72695863	1000	-	.	gene_id "MSTRG.33408"; transcript_id "MSTRG.33408.327"; exon_number "11";
chr11	StringTie	exon	72696549	72696654	1000	-	.	gene_id "MSTRG.33408"; transcript_id "MSTRG.33408.327"; exon_number "12";
chr11	StringTie	exon	72696983	72697195	1000	-	.	gene_id "MSTRG.33408"; transcript_id "MSTRG.33408.327"; exon_number "13";
chr11	StringTie	exon	72697323	72697486	1000	-	.	gene_id "MSTRG.33408"; transcript_id "MSTRG.33408.327"; exon_number "14";
chr11	StringTie	exon	72697598	72697649	1000	-	.	gene_id "MSTRG.33408"; transcript_id "MSTRG.33408.327"; exon_number "15";
chr11	StringTie	exon	72697911	72698106	1000	-	.	gene_id "MSTRG.33408"; transcript_id "MSTRG.33408.327"; exon_number "16";
chr11	StringTie	exon	72699005	72699107	1000	-	.	gene_id "MSTRG.33408"; transcript_id "MSTRG.33408.327"; exon_number "17";
chr11	StringTie	exon	72699417	72699552	1000	-	.	gene_id "MSTRG.33408"; transcript_id "MSTRG.33408.327"; exon_number "18";
chr11	StringTie	exon	72701649	72701781	1000	-	.	gene_id "MSTRG.33408"; transcript_id "MSTRG.33408.327"; exon_number "19";
chr11	StringTie	exon	72702905	72703079	1000	-	.	gene_id "MSTRG.33408"; transcript_id "MSTRG.33408.327"; exon_number "20";
chr11	StringTie	exon	72704152	72704334	1000	-	.	gene_id "MSTRG.33408"; transcript_id "MSTRG.33408.327"; exon_number "21";
chr11	StringTie	exon	72705805	72705890	1000	-	.	gene_id "MSTRG.33408"; transcript_id "MSTRG.33408.327"; exon_number "22";
chr11	StringTie	exon	72707175	72707374	1000	-	.	gene_id "MSTRG.33408"; transcript_id "MSTRG.33408.327"; exon_number "23";
chr11	StringTie	exon	72709870	72709976	1000	-	.	gene_id "MSTRG.33408"; transcript_id "MSTRG.33408.327"; exon_number "24";
chr11	StringTie	exon	72710385	72710587	1000	-	.	gene_id "MSTRG.33408"; transcript_id "MSTRG.33408.327"; exon_number "25";
chr11	StringTie	exon	72711021	72711141	1000	-	.	gene_id "MSTRG.33408"; transcript_id "MSTRG.33408.327"; exon_number "26";
chr11	StringTie	exon	72711430	72711499	1000	-	.	gene_id "MSTRG.33408"; transcript_id "MSTRG.33408.327"; exon_number "27";
chr11	StringTie	exon	72712196	72712339	1000	-	.	gene_id "MSTRG.33408"; transcript_id "MSTRG.33408.327"; exon_number "28";
chr11	StringTie	exon	72712438	72712568	1000	-	.	gene_id "MSTRG.33408"; transcript_id "MSTRG.33408.327"; exon_number "29";
chr11	StringTie	exon	72713176	72713243	1000	-	.	gene_id "MSTRG.33408"; transcript_id "MSTRG.33408.327"; exon_number "30";
chr11	StringTie	exon	72714152	72714321	1000	-	.	gene_id "MSTRG.33408"; transcript_id "MSTRG.33408.327"; exon_number "31";
chr11	StringTie	exon	72726620	72727172	1000	-	.	gene_id "MSTRG.33408"; transcript_id "MSTRG.33408.327"; exon_number "32";
chr11	StringTie	exon	72732515	72732597	1000	-	.	gene_id "MSTRG.33408"; transcript_id "MSTRG.33408.327"; exon_number "33";
chr11	StringTie	exon	72752328	72752435	1000	-	.	gene_id "MSTRG.33408"; transcript_id "MSTRG.33408.327"; exon_number "34";
chr11	StringTie	transcript	72685069	72738281	1000	-	.	gene_id "MSTRG.33408"; transcript_id "MSTRG.33408.328";
chr11	StringTie	exon	72685069	72685681	1000	-	.	gene_id "MSTRG.33408"; transcript_id "MSTRG.33408.328"; exon_number "1";
chr11	StringTie	exon	72686042	72686191	1000	-	.	gene_id "MSTRG.33408"; transcript_id "MSTRG.33408.328"; exon_number "2";
chr11	StringTie	exon	72687439	72687502	1000	-	.	gene_id "MSTRG.33408"; transcript_id "MSTRG.33408.328"; exon_number "3";
chr11	StringTie	exon	72687688	72687738	1000	-	.	gene_id "MSTRG.33408"; transcript_id "MSTRG.33408.328"; exon_number "4";
chr11	StringTie	exon	72688455	72688537	1000	-	.	gene_id "MSTRG.33408"; transcript_id "MSTRG.33408.328"; exon_number "5";
chr11	StringTie	exon	72693325	72693470	1000	-	.	gene_id "MSTRG.33408"; transcript_id "MSTRG.33408.328"; exon_number "6";
chr11	StringTie	exon	72693692	72693805	1000	-	.	gene_id "MSTRG.33408"; transcript_id "MSTRG.33408.328"; exon_number "7";
chr11	StringTie	exon	72694980	72695097	1000	-	.	gene_id "MSTRG.33408"; transcript_id "MSTRG.33408.328"; exon_number "8";
chr11	StringTie	exon	72695387	72695455	1000	-	.	gene_id "MSTRG.33408"; transcript_id "MSTRG.33408.328"; exon_number "9";
chr11	StringTie	exon	72695542	72695628	1000	-	.	gene_id "MSTRG.33408"; transcript_id "MSTRG.33408.328"; exon_number "10";
chr11	StringTie	exon	72695718	72695865	1000	-	.	gene_id "MSTRG.33408"; transcript_id "MSTRG.33408.328"; exon_number "11";
chr11	StringTie	exon	72696549	72696654	1000	-	.	gene_id "MSTRG.33408"; transcript_id "MSTRG.33408.328"; exon_number "12";
chr11	StringTie	exon	72696983	72697195	1000	-	.	gene_id "MSTRG.33408"; transcript_id "MSTRG.33408.328"; exon_number "13";
chr11	StringTie	exon	72697323	72697486	1000	-	.	gene_id "MSTRG.33408"; transcript_id "MSTRG.33408.328"; exon_number "14";
chr11	StringTie	exon	72697598	72697649	1000	-	.	gene_id "MSTRG.33408"; transcript_id "MSTRG.33408.328"; exon_number "15";
chr11	StringTie	exon	72697911	72698106	1000	-	.	gene_id "MSTRG.33408"; transcript_id "MSTRG.33408.328"; exon_number "16";
chr11	StringTie	exon	72699005	72699107	1000	-	.	gene_id "MSTRG.33408"; transcript_id "MSTRG.33408.328"; exon_number "17";
chr11	StringTie	exon	72699417	72699552	1000	-	.	gene_id "MSTRG.33408"; transcript_id "MSTRG.33408.328"; exon_number "18";
chr11	StringTie	exon	72701649	72701783	1000	-	.	gene_id "MSTRG.33408"; transcript_id "MSTRG.33408.328"; exon_number "19";
chr11	StringTie	exon	72702905	72703079	1000	-	.	gene_id "MSTRG.33408"; transcript_id "MSTRG.33408.328"; exon_number "20";
chr11	StringTie	exon	72704152	72704334	1000	-	.	gene_id "MSTRG.33408"; transcript_id "MSTRG.33408.328"; exon_number "21";
chr11	StringTie	exon	72705805	72705890	1000	-	.	gene_id "MSTRG.33408"; transcript_id "MSTRG.33408.328"; exon_number "22";
chr11	StringTie	exon	72707175	72707374	1000	-	.	gene_id "MSTRG.33408"; transcript_id "MSTRG.33408.328"; exon_number "23";
chr11	StringTie	exon	72709870	72709976	1000	-	.	gene_id "MSTRG.33408"; transcript_id "MSTRG.33408.328"; exon_number "24";
chr11	StringTie	exon	72710385	72710587	1000	-	.	gene_id "MSTRG.33408"; transcript_id "MSTRG.33408.328"; exon_number "25";
chr11	StringTie	exon	72711021	72711141	1000	-	.	gene_id "MSTRG.33408"; transcript_id "MSTRG.33408.328"; exon_number "26";
chr11	StringTie	exon	72711430	72711499	1000	-	.	gene_id "MSTRG.33408"; transcript_id "MSTRG.33408.328"; exon_number "27";
chr11	StringTie	exon	72712196	72712339	1000	-	.	gene_id "MSTRG.33408"; transcript_id "MSTRG.33408.328"; exon_number "28";
chr11	StringTie	exon	72712438	72712568	1000	-	.	gene_id "MSTRG.33408"; transcript_id "MSTRG.33408.328"; exon_number "29";
chr11	StringTie	exon	72713176	72713243	1000	-	.	gene_id "MSTRG.33408"; transcript_id "MSTRG.33408.328"; exon_number "30";
chr11	StringTie	exon	72714152	72714321	1000	-	.	gene_id "MSTRG.33408"; transcript_id "MSTRG.33408.328"; exon_number "31";
chr11	StringTie	exon	72721850	72722341	1000	-	.	gene_id "MSTRG.33408"; transcript_id "MSTRG.33408.328"; exon_number "32";
chr11	StringTie	exon	72726620	72727172	1000	-	.	gene_id "MSTRG.33408"; transcript_id "MSTRG.33408.328"; exon_number "33";
chr11	StringTie	exon	72738008	72738281	1000	-	.	gene_id "MSTRG.33408"; transcript_id "MSTRG.33408.328"; exon_number "34";
chr11	StringTie	transcript	72685069	72752424	1000	-	.	gene_id "MSTRG.33408"; transcript_id "MSTRG.33408.329";
chr11	StringTie	exon	72685069	72685681	1000	-	.	gene_id "MSTRG.33408"; transcript_id "MSTRG.33408.329"; exon_number "1";
chr11	StringTie	exon	72686042	72686191	1000	-	.	gene_id "MSTRG.33408"; transcript_id "MSTRG.33408.329"; exon_number "2";
chr11	StringTie	exon	72687439	72687502	1000	-	.	gene_id "MSTRG.33408"; transcript_id "MSTRG.33408.329"; exon_number "3";
chr11	StringTie	exon	72687688	72687738	1000	-	.	gene_id "MSTRG.33408"; transcript_id "MSTRG.33408.329"; exon_number "4";
chr11	StringTie	exon	72688455	72688537	1000	-	.	gene_id "MSTRG.33408"; transcript_id "MSTRG.33408.329"; exon_number "5";
chr11	StringTie	exon	72693325	72693466	1000	-	.	gene_id "MSTRG.33408"; transcript_id "MSTRG.33408.329"; exon_number "6";
chr11	StringTie	exon	72693692	72693805	1000	-	.	gene_id "MSTRG.33408"; transcript_id "MSTRG.33408.329"; exon_number "7";
chr11	StringTie	exon	72694980	72695097	1000	-	.	gene_id "MSTRG.33408"; transcript_id "MSTRG.33408.329"; exon_number "8";
chr11	StringTie	exon	72695387	72695455	1000	-	.	gene_id "MSTRG.33408"; transcript_id "MSTRG.33408.329"; exon_number "9";
chr11	StringTie	exon	72695542	72695628	1000	-	.	gene_id "MSTRG.33408"; transcript_id "MSTRG.33408.329"; exon_number "10";
chr11	StringTie	exon	72695720	72695865	1000	-	.	gene_id "MSTRG.33408"; transcript_id "MSTRG.33408.329"; exon_number "11";
chr11	StringTie	exon	72696549	72696652	1000	-	.	gene_id "MSTRG.33408"; transcript_id "MSTRG.33408.329"; exon_number "12";
chr11	StringTie	exon	72696983	72697195	1000	-	.	gene_id "MSTRG.33408"; transcript_id "MSTRG.33408.329"; exon_number "13";
chr11	StringTie	exon	72697323	72697486	1000	-	.	gene_id "MSTRG.33408"; transcript_id "MSTRG.33408.329"; exon_number "14";
chr11	StringTie	exon	72697598	72697649	1000	-	.	gene_id "MSTRG.33408"; transcript_id "MSTRG.33408.329"; exon_number "15";
chr11	StringTie	exon	72697911	72698106	1000	-	.	gene_id "MSTRG.33408"; transcript_id "MSTRG.33408.329"; exon_number "16";
chr11	StringTie	exon	72699005	72699107	1000	-	.	gene_id "MSTRG.33408"; transcript_id "MSTRG.33408.329"; exon_number "17";
chr11	StringTie	exon	72699417	72699552	1000	-	.	gene_id "MSTRG.33408"; transcript_id "MSTRG.33408.329"; exon_number "18";
chr11	StringTie	exon	72701649	72701783	1000	-	.	gene_id "MSTRG.33408"; transcript_id "MSTRG.33408.329"; exon_number "19";
chr11	StringTie	exon	72702905	72703079	1000	-	.	gene_id "MSTRG.33408"; transcript_id "MSTRG.33408.329"; exon_number "20";
chr11	StringTie	exon	72704152	72704334	1000	-	.	gene_id "MSTRG.33408"; transcript_id "MSTRG.33408.329"; exon_number "21";
chr11	StringTie	exon	72705805	72705890	1000	-	.	gene_id "MSTRG.33408"; transcript_id "MSTRG.33408.329"; exon_number "22";
chr11	StringTie	exon	72707175	72707374	1000	-	.	gene_id "MSTRG.33408"; transcript_id "MSTRG.33408.329"; exon_number "23";
chr11	StringTie	exon	72709870	72709976	1000	-	.	gene_id "MSTRG.33408"; transcript_id "MSTRG.33408.329"; exon_number "24";
chr11	StringTie	exon	72710385	72710587	1000	-	.	gene_id "MSTRG.33408"; transcript_id "MSTRG.33408.329"; exon_number "25";
chr11	StringTie	exon	72711021	72711141	1000	-	.	gene_id "MSTRG.33408"; transcript_id "MSTRG.33408.329"; exon_number "26";
chr11	StringTie	exon	72711430	72711499	1000	-	.	gene_id "MSTRG.33408"; transcript_id "MSTRG.33408.329"; exon_number "27";
chr11	StringTie	exon	72712196	72712339	1000	-	.	gene_id "MSTRG.33408"; transcript_id "MSTRG.33408.329"; exon_number "28";
chr11	StringTie	exon	72712438	72712565	1000	-	.	gene_id "MSTRG.33408"; transcript_id "MSTRG.33408.329"; exon_number "29";
chr11	StringTie	exon	72713176	72713243	1000	-	.	gene_id "MSTRG.33408"; transcript_id "MSTRG.33408.329"; exon_number "30";
chr11	StringTie	exon	72714152	72714321	1000	-	.	gene_id "MSTRG.33408"; transcript_id "MSTRG.33408.329"; exon_number "31";
chr11	StringTie	exon	72726620	72727172	1000	-	.	gene_id "MSTRG.33408"; transcript_id "MSTRG.33408.329"; exon_number "32";
chr11	StringTie	exon	72732515	72732597	1000	-	.	gene_id "MSTRG.33408"; transcript_id "MSTRG.33408.329"; exon_number "33";
chr11	StringTie	exon	72752328	72752424	1000	-	.	gene_id "MSTRG.33408"; transcript_id "MSTRG.33408.329"; exon_number "34";
chr11	StringTie	transcript	72684609	72752943	1000	-	.	gene_id "MSTRG.33408"; transcript_id "MSTRG.33408.33";
chr11	StringTie	exon	72684609	72685681	1000	-	.	gene_id "MSTRG.33408"; transcript_id "MSTRG.33408.33"; exon_number "1";
chr11	StringTie	exon	72686042	72686191	1000	-	.	gene_id "MSTRG.33408"; transcript_id "MSTRG.33408.33"; exon_number "2";
chr11	StringTie	exon	72687439	72687502	1000	-	.	gene_id "MSTRG.33408"; transcript_id "MSTRG.33408.33"; exon_number "3";
chr11	StringTie	exon	72687688	72687738	1000	-	.	gene_id "MSTRG.33408"; transcript_id "MSTRG.33408.33"; exon_number "4";
chr11	StringTie	exon	72688455	72688537	1000	-	.	gene_id "MSTRG.33408"; transcript_id "MSTRG.33408.33"; exon_number "5";
chr11	StringTie	exon	72693325	72693470	1000	-	.	gene_id "MSTRG.33408"; transcript_id "MSTRG.33408.33"; exon_number "6";
chr11	StringTie	exon	72693692	72693805	1000	-	.	gene_id "MSTRG.33408"; transcript_id "MSTRG.33408.33"; exon_number "7";
chr11	StringTie	exon	72694980	72695097	1000	-	.	gene_id "MSTRG.33408"; transcript_id "MSTRG.33408.33"; exon_number "8";
chr11	StringTie	exon	72695387	72695455	1000	-	.	gene_id "MSTRG.33408"; transcript_id "MSTRG.33408.33"; exon_number "9";
chr11	StringTie	exon	72695542	72695628	1000	-	.	gene_id "MSTRG.33408"; transcript_id "MSTRG.33408.33"; exon_number "10";
chr11	StringTie	exon	72695718	72695865	1000	-	.	gene_id "MSTRG.33408"; transcript_id "MSTRG.33408.33"; exon_number "11";
chr11	StringTie	exon	72696549	72696654	1000	-	.	gene_id "MSTRG.33408"; transcript_id "MSTRG.33408.33"; exon_number "12";
chr11	StringTie	exon	72696983	72697195	1000	-	.	gene_id "MSTRG.33408"; transcript_id "MSTRG.33408.33"; exon_number "13";
chr11	StringTie	exon	72697323	72697486	1000	-	.	gene_id "MSTRG.33408"; transcript_id "MSTRG.33408.33"; exon_number "14";
chr11	StringTie	exon	72697598	72697649	1000	-	.	gene_id "MSTRG.33408"; transcript_id "MSTRG.33408.33"; exon_number "15";
chr11	StringTie	exon	72697911	72698106	1000	-	.	gene_id "MSTRG.33408"; transcript_id "MSTRG.33408.33"; exon_number "16";
chr11	StringTie	exon	72699005	72699107	1000	-	.	gene_id "MSTRG.33408"; transcript_id "MSTRG.33408.33"; exon_number "17";
chr11	StringTie	exon	72699417	72699552	1000	-	.	gene_id "MSTRG.33408"; transcript_id "MSTRG.33408.33"; exon_number "18";
chr11	StringTie	exon	72701649	72701783	1000	-	.	gene_id "MSTRG.33408"; transcript_id "MSTRG.33408.33"; exon_number "19";
chr11	StringTie	exon	72702905	72703079	1000	-	.	gene_id "MSTRG.33408"; transcript_id "MSTRG.33408.33"; exon_number "20";
chr11	StringTie	exon	72704152	72704334	1000	-	.	gene_id "MSTRG.33408"; transcript_id "MSTRG.33408.33"; exon_number "21";
chr11	StringTie	exon	72705805	72705890	1000	-	.	gene_id "MSTRG.33408"; transcript_id "MSTRG.33408.33"; exon_number "22";
chr11	StringTie	exon	72707175	72707374	1000	-	.	gene_id "MSTRG.33408"; transcript_id "MSTRG.33408.33"; exon_number "23";
chr11	StringTie	exon	72709870	72709976	1000	-	.	gene_id "MSTRG.33408"; transcript_id "MSTRG.33408.33"; exon_number "24";
chr11	StringTie	exon	72710385	72710587	1000	-	.	gene_id "MSTRG.33408"; transcript_id "MSTRG.33408.33"; exon_number "25";
chr11	StringTie	exon	72711021	72711141	1000	-	.	gene_id "MSTRG.33408"; transcript_id "MSTRG.33408.33"; exon_number "26";
chr11	StringTie	exon	72711430	72711499	1000	-	.	gene_id "MSTRG.33408"; transcript_id "MSTRG.33408.33"; exon_number "27";
chr11	StringTie	exon	72712196	72712339	1000	-	.	gene_id "MSTRG.33408"; transcript_id "MSTRG.33408.33"; exon_number "28";
chr11	StringTie	exon	72712438	72712568	1000	-	.	gene_id "MSTRG.33408"; transcript_id "MSTRG.33408.33"; exon_number "29";
chr11	StringTie	exon	72713176	72713243	1000	-	.	gene_id "MSTRG.33408"; transcript_id "MSTRG.33408.33"; exon_number "30";
chr11	StringTie	exon	72714152	72714321	1000	-	.	gene_id "MSTRG.33408"; transcript_id "MSTRG.33408.33"; exon_number "31";
chr11	StringTie	exon	72721850	72722341	1000	-	.	gene_id "MSTRG.33408"; transcript_id "MSTRG.33408.33"; exon_number "32";
chr11	StringTie	exon	72726620	72727172	1000	-	.	gene_id "MSTRG.33408"; transcript_id "MSTRG.33408.33"; exon_number "33";
chr11	StringTie	exon	72732515	72732597	1000	-	.	gene_id "MSTRG.33408"; transcript_id "MSTRG.33408.33"; exon_number "34";
chr11	StringTie	exon	72752328	72752943	1000	-	.	gene_id "MSTRG.33408"; transcript_id "MSTRG.33408.33"; exon_number "35";
chr11	StringTie	transcript	72685069	72752463	1000	-	.	gene_id "MSTRG.33408"; transcript_id "MSTRG.33408.330";
chr11	StringTie	exon	72685069	72685681	1000	-	.	gene_id "MSTRG.33408"; transcript_id "MSTRG.33408.330"; exon_number "1";
chr11	StringTie	exon	72686042	72686191	1000	-	.	gene_id "MSTRG.33408"; transcript_id "MSTRG.33408.330"; exon_number "2";
chr11	StringTie	exon	72687439	72687502	1000	-	.	gene_id "MSTRG.33408"; transcript_id "MSTRG.33408.330"; exon_number "3";
chr11	StringTie	exon	72687688	72687738	1000	-	.	gene_id "MSTRG.33408"; transcript_id "MSTRG.33408.330"; exon_number "4";
chr11	StringTie	exon	72688455	72688537	1000	-	.	gene_id "MSTRG.33408"; transcript_id "MSTRG.33408.330"; exon_number "5";
chr11	StringTie	exon	72693325	72693466	1000	-	.	gene_id "MSTRG.33408"; transcript_id "MSTRG.33408.330"; exon_number "6";
chr11	StringTie	exon	72693692	72693805	1000	-	.	gene_id "MSTRG.33408"; transcript_id "MSTRG.33408.330"; exon_number "7";
chr11	StringTie	exon	72694980	72695097	1000	-	.	gene_id "MSTRG.33408"; transcript_id "MSTRG.33408.330"; exon_number "8";
chr11	StringTie	exon	72695387	72695455	1000	-	.	gene_id "MSTRG.33408"; transcript_id "MSTRG.33408.330"; exon_number "9";
chr11	StringTie	exon	72695542	72695628	1000	-	.	gene_id "MSTRG.33408"; transcript_id "MSTRG.33408.330"; exon_number "10";
chr11	StringTie	exon	72695727	72695865	1000	-	.	gene_id "MSTRG.33408"; transcript_id "MSTRG.33408.330"; exon_number "11";
chr11	StringTie	exon	72696549	72696652	1000	-	.	gene_id "MSTRG.33408"; transcript_id "MSTRG.33408.330"; exon_number "12";
chr11	StringTie	exon	72696983	72697195	1000	-	.	gene_id "MSTRG.33408"; transcript_id "MSTRG.33408.330"; exon_number "13";
chr11	StringTie	exon	72697323	72697486	1000	-	.	gene_id "MSTRG.33408"; transcript_id "MSTRG.33408.330"; exon_number "14";
chr11	StringTie	exon	72697598	72697649	1000	-	.	gene_id "MSTRG.33408"; transcript_id "MSTRG.33408.330"; exon_number "15";
chr11	StringTie	exon	72697911	72698106	1000	-	.	gene_id "MSTRG.33408"; transcript_id "MSTRG.33408.330"; exon_number "16";
chr11	StringTie	exon	72699005	72699107	1000	-	.	gene_id "MSTRG.33408"; transcript_id "MSTRG.33408.330"; exon_number "17";
chr11	StringTie	exon	72699417	72699552	1000	-	.	gene_id "MSTRG.33408"; transcript_id "MSTRG.33408.330"; exon_number "18";
chr11	StringTie	exon	72701649	72701783	1000	-	.	gene_id "MSTRG.33408"; transcript_id "MSTRG.33408.330"; exon_number "19";
chr11	StringTie	exon	72702905	72703079	1000	-	.	gene_id "MSTRG.33408"; transcript_id "MSTRG.33408.330"; exon_number "20";
chr11	StringTie	exon	72704152	72704334	1000	-	.	gene_id "MSTRG.33408"; transcript_id "MSTRG.33408.330"; exon_number "21";
chr11	StringTie	exon	72705805	72705890	1000	-	.	gene_id "MSTRG.33408"; transcript_id "MSTRG.33408.330"; exon_number "22";
chr11	StringTie	exon	72707175	72707374	1000	-	.	gene_id "MSTRG.33408"; transcript_id "MSTRG.33408.330"; exon_number "23";
chr11	StringTie	exon	72709870	72709976	1000	-	.	gene_id "MSTRG.33408"; transcript_id "MSTRG.33408.330"; exon_number "24";
chr11	StringTie	exon	72710385	72710587	1000	-	.	gene_id "MSTRG.33408"; transcript_id "MSTRG.33408.330"; exon_number "25";
chr11	StringTie	exon	72711021	72711141	1000	-	.	gene_id "MSTRG.33408"; transcript_id "MSTRG.33408.330"; exon_number "26";
chr11	StringTie	exon	72711430	72711499	1000	-	.	gene_id "MSTRG.33408"; transcript_id "MSTRG.33408.330"; exon_number "27";
chr11	StringTie	exon	72712196	72712339	1000	-	.	gene_id "MSTRG.33408"; transcript_id "MSTRG.33408.330"; exon_number "28";
chr11	StringTie	exon	72712438	72712565	1000	-	.	gene_id "MSTRG.33408"; transcript_id "MSTRG.33408.330"; exon_number "29";
chr11	StringTie	exon	72713176	72713243	1000	-	.	gene_id "MSTRG.33408"; transcript_id "MSTRG.33408.330"; exon_number "30";
chr11	StringTie	exon	72714152	72714321	1000	-	.	gene_id "MSTRG.33408"; transcript_id "MSTRG.33408.330"; exon_number "31";
chr11	StringTie	exon	72726620	72727172	1000	-	.	gene_id "MSTRG.33408"; transcript_id "MSTRG.33408.330"; exon_number "32";
chr11	StringTie	exon	72732515	72732597	1000	-	.	gene_id "MSTRG.33408"; transcript_id "MSTRG.33408.330"; exon_number "33";
chr11	StringTie	exon	72752328	72752463	1000	-	.	gene_id "MSTRG.33408"; transcript_id "MSTRG.33408.330"; exon_number "34";
chr11	StringTie	transcript	72685069	72737373	1000	-	.	gene_id "MSTRG.33408"; transcript_id "MSTRG.33408.331";
chr11	StringTie	exon	72685069	72685681	1000	-	.	gene_id "MSTRG.33408"; transcript_id "MSTRG.33408.331"; exon_number "1";
chr11	StringTie	exon	72686042	72686191	1000	-	.	gene_id "MSTRG.33408"; transcript_id "MSTRG.33408.331"; exon_number "2";
chr11	StringTie	exon	72687439	72687502	1000	-	.	gene_id "MSTRG.33408"; transcript_id "MSTRG.33408.331"; exon_number "3";
chr11	StringTie	exon	72687688	72687738	1000	-	.	gene_id "MSTRG.33408"; transcript_id "MSTRG.33408.331"; exon_number "4";
chr11	StringTie	exon	72688455	72688537	1000	-	.	gene_id "MSTRG.33408"; transcript_id "MSTRG.33408.331"; exon_number "5";
chr11	StringTie	exon	72693325	72693470	1000	-	.	gene_id "MSTRG.33408"; transcript_id "MSTRG.33408.331"; exon_number "6";
chr11	StringTie	exon	72693692	72693805	1000	-	.	gene_id "MSTRG.33408"; transcript_id "MSTRG.33408.331"; exon_number "7";
chr11	StringTie	exon	72694980	72695097	1000	-	.	gene_id "MSTRG.33408"; transcript_id "MSTRG.33408.331"; exon_number "8";
chr11	StringTie	exon	72695387	72695455	1000	-	.	gene_id "MSTRG.33408"; transcript_id "MSTRG.33408.331"; exon_number "9";
chr11	StringTie	exon	72695542	72695628	1000	-	.	gene_id "MSTRG.33408"; transcript_id "MSTRG.33408.331"; exon_number "10";
chr11	StringTie	exon	72695718	72695865	1000	-	.	gene_id "MSTRG.33408"; transcript_id "MSTRG.33408.331"; exon_number "11";
chr11	StringTie	exon	72696549	72696654	1000	-	.	gene_id "MSTRG.33408"; transcript_id "MSTRG.33408.331"; exon_number "12";
chr11	StringTie	exon	72696983	72697195	1000	-	.	gene_id "MSTRG.33408"; transcript_id "MSTRG.33408.331"; exon_number "13";
chr11	StringTie	exon	72697323	72697486	1000	-	.	gene_id "MSTRG.33408"; transcript_id "MSTRG.33408.331"; exon_number "14";
chr11	StringTie	exon	72697598	72697649	1000	-	.	gene_id "MSTRG.33408"; transcript_id "MSTRG.33408.331"; exon_number "15";
chr11	StringTie	exon	72697911	72698106	1000	-	.	gene_id "MSTRG.33408"; transcript_id "MSTRG.33408.331"; exon_number "16";
chr11	StringTie	exon	72699005	72699107	1000	-	.	gene_id "MSTRG.33408"; transcript_id "MSTRG.33408.331"; exon_number "17";
chr11	StringTie	exon	72699417	72699552	1000	-	.	gene_id "MSTRG.33408"; transcript_id "MSTRG.33408.331"; exon_number "18";
chr11	StringTie	exon	72701649	72701783	1000	-	.	gene_id "MSTRG.33408"; transcript_id "MSTRG.33408.331"; exon_number "19";
chr11	StringTie	exon	72702905	72703079	1000	-	.	gene_id "MSTRG.33408"; transcript_id "MSTRG.33408.331"; exon_number "20";
chr11	StringTie	exon	72704152	72704334	1000	-	.	gene_id "MSTRG.33408"; transcript_id "MSTRG.33408.331"; exon_number "21";
chr11	StringTie	exon	72705805	72705890	1000	-	.	gene_id "MSTRG.33408"; transcript_id "MSTRG.33408.331"; exon_number "22";
chr11	StringTie	exon	72707175	72707374	1000	-	.	gene_id "MSTRG.33408"; transcript_id "MSTRG.33408.331"; exon_number "23";
chr11	StringTie	exon	72709870	72709976	1000	-	.	gene_id "MSTRG.33408"; transcript_id "MSTRG.33408.331"; exon_number "24";
chr11	StringTie	exon	72710385	72710587	1000	-	.	gene_id "MSTRG.33408"; transcript_id "MSTRG.33408.331"; exon_number "25";
chr11	StringTie	exon	72711021	72711141	1000	-	.	gene_id "MSTRG.33408"; transcript_id "MSTRG.33408.331"; exon_number "26";
chr11	StringTie	exon	72711430	72711499	1000	-	.	gene_id "MSTRG.33408"; transcript_id "MSTRG.33408.331"; exon_number "27";
chr11	StringTie	exon	72712196	72712339	1000	-	.	gene_id "MSTRG.33408"; transcript_id "MSTRG.33408.331"; exon_number "28";
chr11	StringTie	exon	72712438	72712568	1000	-	.	gene_id "MSTRG.33408"; transcript_id "MSTRG.33408.331"; exon_number "29";
chr11	StringTie	exon	72713176	72713243	1000	-	.	gene_id "MSTRG.33408"; transcript_id "MSTRG.33408.331"; exon_number "30";
chr11	StringTie	exon	72714152	72714321	1000	-	.	gene_id "MSTRG.33408"; transcript_id "MSTRG.33408.331"; exon_number "31";
chr11	StringTie	exon	72726620	72727172	1000	-	.	gene_id "MSTRG.33408"; transcript_id "MSTRG.33408.331"; exon_number "32";
chr11	StringTie	exon	72732515	72732597	1000	-	.	gene_id "MSTRG.33408"; transcript_id "MSTRG.33408.331"; exon_number "33";
chr11	StringTie	exon	72737198	72737373	1000	-	.	gene_id "MSTRG.33408"; transcript_id "MSTRG.33408.331"; exon_number "34";
chr11	StringTie	transcript	72685069	72740462	1000	-	.	gene_id "MSTRG.33408"; transcript_id "MSTRG.33408.332";
chr11	StringTie	exon	72685069	72685681	1000	-	.	gene_id "MSTRG.33408"; transcript_id "MSTRG.33408.332"; exon_number "1";
chr11	StringTie	exon	72686042	72686191	1000	-	.	gene_id "MSTRG.33408"; transcript_id "MSTRG.33408.332"; exon_number "2";
chr11	StringTie	exon	72687439	72687502	1000	-	.	gene_id "MSTRG.33408"; transcript_id "MSTRG.33408.332"; exon_number "3";
chr11	StringTie	exon	72687688	72687738	1000	-	.	gene_id "MSTRG.33408"; transcript_id "MSTRG.33408.332"; exon_number "4";
chr11	StringTie	exon	72688455	72688537	1000	-	.	gene_id "MSTRG.33408"; transcript_id "MSTRG.33408.332"; exon_number "5";
chr11	StringTie	exon	72693325	72693470	1000	-	.	gene_id "MSTRG.33408"; transcript_id "MSTRG.33408.332"; exon_number "6";
chr11	StringTie	exon	72693692	72693805	1000	-	.	gene_id "MSTRG.33408"; transcript_id "MSTRG.33408.332"; exon_number "7";
chr11	StringTie	exon	72694980	72695097	1000	-	.	gene_id "MSTRG.33408"; transcript_id "MSTRG.33408.332"; exon_number "8";
chr11	StringTie	exon	72695387	72695455	1000	-	.	gene_id "MSTRG.33408"; transcript_id "MSTRG.33408.332"; exon_number "9";
chr11	StringTie	exon	72695542	72695628	1000	-	.	gene_id "MSTRG.33408"; transcript_id "MSTRG.33408.332"; exon_number "10";
chr11	StringTie	exon	72695718	72695865	1000	-	.	gene_id "MSTRG.33408"; transcript_id "MSTRG.33408.332"; exon_number "11";
chr11	StringTie	exon	72696549	72696654	1000	-	.	gene_id "MSTRG.33408"; transcript_id "MSTRG.33408.332"; exon_number "12";
chr11	StringTie	exon	72696983	72697195	1000	-	.	gene_id "MSTRG.33408"; transcript_id "MSTRG.33408.332"; exon_number "13";
chr11	StringTie	exon	72697323	72697486	1000	-	.	gene_id "MSTRG.33408"; transcript_id "MSTRG.33408.332"; exon_number "14";
chr11	StringTie	exon	72697598	72697649	1000	-	.	gene_id "MSTRG.33408"; transcript_id "MSTRG.33408.332"; exon_number "15";
chr11	StringTie	exon	72697911	72698106	1000	-	.	gene_id "MSTRG.33408"; transcript_id "MSTRG.33408.332"; exon_number "16";
chr11	StringTie	exon	72699005	72699107	1000	-	.	gene_id "MSTRG.33408"; transcript_id "MSTRG.33408.332"; exon_number "17";
chr11	StringTie	exon	72699417	72699552	1000	-	.	gene_id "MSTRG.33408"; transcript_id "MSTRG.33408.332"; exon_number "18";
chr11	StringTie	exon	72701649	72701783	1000	-	.	gene_id "MSTRG.33408"; transcript_id "MSTRG.33408.332"; exon_number "19";
chr11	StringTie	exon	72702905	72703079	1000	-	.	gene_id "MSTRG.33408"; transcript_id "MSTRG.33408.332"; exon_number "20";
chr11	StringTie	exon	72704152	72704334	1000	-	.	gene_id "MSTRG.33408"; transcript_id "MSTRG.33408.332"; exon_number "21";
chr11	StringTie	exon	72705805	72705890	1000	-	.	gene_id "MSTRG.33408"; transcript_id "MSTRG.33408.332"; exon_number "22";
chr11	StringTie	exon	72707175	72707374	1000	-	.	gene_id "MSTRG.33408"; transcript_id "MSTRG.33408.332"; exon_number "23";
chr11	StringTie	exon	72709870	72709976	1000	-	.	gene_id "MSTRG.33408"; transcript_id "MSTRG.33408.332"; exon_number "24";
chr11	StringTie	exon	72710385	72710587	1000	-	.	gene_id "MSTRG.33408"; transcript_id "MSTRG.33408.332"; exon_number "25";
chr11	StringTie	exon	72711021	72711141	1000	-	.	gene_id "MSTRG.33408"; transcript_id "MSTRG.33408.332"; exon_number "26";
chr11	StringTie	exon	72711430	72711499	1000	-	.	gene_id "MSTRG.33408"; transcript_id "MSTRG.33408.332"; exon_number "27";
chr11	StringTie	exon	72712196	72712339	1000	-	.	gene_id "MSTRG.33408"; transcript_id "MSTRG.33408.332"; exon_number "28";
chr11	StringTie	exon	72712438	72712568	1000	-	.	gene_id "MSTRG.33408"; transcript_id "MSTRG.33408.332"; exon_number "29";
chr11	StringTie	exon	72713176	72713243	1000	-	.	gene_id "MSTRG.33408"; transcript_id "MSTRG.33408.332"; exon_number "30";
chr11	StringTie	exon	72714152	72714321	1000	-	.	gene_id "MSTRG.33408"; transcript_id "MSTRG.33408.332"; exon_number "31";
chr11	StringTie	exon	72726620	72727172	1000	-	.	gene_id "MSTRG.33408"; transcript_id "MSTRG.33408.332"; exon_number "32";
chr11	StringTie	exon	72732515	72732597	1000	-	.	gene_id "MSTRG.33408"; transcript_id "MSTRG.33408.332"; exon_number "33";
chr11	StringTie	exon	72739989	72740462	1000	-	.	gene_id "MSTRG.33408"; transcript_id "MSTRG.33408.332"; exon_number "34";
chr11	StringTie	transcript	72685069	72752445	1000	-	.	gene_id "MSTRG.33408"; transcript_id "MSTRG.33408.333";
chr11	StringTie	exon	72685069	72685681	1000	-	.	gene_id "MSTRG.33408"; transcript_id "MSTRG.33408.333"; exon_number "1";
chr11	StringTie	exon	72686042	72686191	1000	-	.	gene_id "MSTRG.33408"; transcript_id "MSTRG.33408.333"; exon_number "2";
chr11	StringTie	exon	72687439	72687502	1000	-	.	gene_id "MSTRG.33408"; transcript_id "MSTRG.33408.333"; exon_number "3";
chr11	StringTie	exon	72687688	72687738	1000	-	.	gene_id "MSTRG.33408"; transcript_id "MSTRG.33408.333"; exon_number "4";
chr11	StringTie	exon	72688455	72688537	1000	-	.	gene_id "MSTRG.33408"; transcript_id "MSTRG.33408.333"; exon_number "5";
chr11	StringTie	exon	72693325	72693470	1000	-	.	gene_id "MSTRG.33408"; transcript_id "MSTRG.33408.333"; exon_number "6";
chr11	StringTie	exon	72693692	72693805	1000	-	.	gene_id "MSTRG.33408"; transcript_id "MSTRG.33408.333"; exon_number "7";
chr11	StringTie	exon	72694980	72695097	1000	-	.	gene_id "MSTRG.33408"; transcript_id "MSTRG.33408.333"; exon_number "8";
chr11	StringTie	exon	72695387	72695455	1000	-	.	gene_id "MSTRG.33408"; transcript_id "MSTRG.33408.333"; exon_number "9";
chr11	StringTie	exon	72695542	72695628	1000	-	.	gene_id "MSTRG.33408"; transcript_id "MSTRG.33408.333"; exon_number "10";
chr11	StringTie	exon	72695718	72695865	1000	-	.	gene_id "MSTRG.33408"; transcript_id "MSTRG.33408.333"; exon_number "11";
chr11	StringTie	exon	72696549	72696654	1000	-	.	gene_id "MSTRG.33408"; transcript_id "MSTRG.33408.333"; exon_number "12";
chr11	StringTie	exon	72696983	72697195	1000	-	.	gene_id "MSTRG.33408"; transcript_id "MSTRG.33408.333"; exon_number "13";
chr11	StringTie	exon	72697323	72697486	1000	-	.	gene_id "MSTRG.33408"; transcript_id "MSTRG.33408.333"; exon_number "14";
chr11	StringTie	exon	72697598	72697649	1000	-	.	gene_id "MSTRG.33408"; transcript_id "MSTRG.33408.333"; exon_number "15";
chr11	StringTie	exon	72697911	72698106	1000	-	.	gene_id "MSTRG.33408"; transcript_id "MSTRG.33408.333"; exon_number "16";
chr11	StringTie	exon	72699005	72699107	1000	-	.	gene_id "MSTRG.33408"; transcript_id "MSTRG.33408.333"; exon_number "17";
chr11	StringTie	exon	72699417	72699552	1000	-	.	gene_id "MSTRG.33408"; transcript_id "MSTRG.33408.333"; exon_number "18";
chr11	StringTie	exon	72701649	72701783	1000	-	.	gene_id "MSTRG.33408"; transcript_id "MSTRG.33408.333"; exon_number "19";
chr11	StringTie	exon	72702905	72703079	1000	-	.	gene_id "MSTRG.33408"; transcript_id "MSTRG.33408.333"; exon_number "20";
chr11	StringTie	exon	72704152	72704334	1000	-	.	gene_id "MSTRG.33408"; transcript_id "MSTRG.33408.333"; exon_number "21";
chr11	StringTie	exon	72705805	72705890	1000	-	.	gene_id "MSTRG.33408"; transcript_id "MSTRG.33408.333"; exon_number "22";
chr11	StringTie	exon	72707175	72707374	1000	-	.	gene_id "MSTRG.33408"; transcript_id "MSTRG.33408.333"; exon_number "23";
chr11	StringTie	exon	72709870	72709976	1000	-	.	gene_id "MSTRG.33408"; transcript_id "MSTRG.33408.333"; exon_number "24";
chr11	StringTie	exon	72710385	72710587	1000	-	.	gene_id "MSTRG.33408"; transcript_id "MSTRG.33408.333"; exon_number "25";
chr11	StringTie	exon	72711021	72711141	1000	-	.	gene_id "MSTRG.33408"; transcript_id "MSTRG.33408.333"; exon_number "26";
chr11	StringTie	exon	72711430	72711499	1000	-	.	gene_id "MSTRG.33408"; transcript_id "MSTRG.33408.333"; exon_number "27";
chr11	StringTie	exon	72712196	72712339	1000	-	.	gene_id "MSTRG.33408"; transcript_id "MSTRG.33408.333"; exon_number "28";
chr11	StringTie	exon	72712438	72712568	1000	-	.	gene_id "MSTRG.33408"; transcript_id "MSTRG.33408.333"; exon_number "29";
chr11	StringTie	exon	72713176	72713243	1000	-	.	gene_id "MSTRG.33408"; transcript_id "MSTRG.33408.333"; exon_number "30";
chr11	StringTie	exon	72714152	72714321	1000	-	.	gene_id "MSTRG.33408"; transcript_id "MSTRG.33408.333"; exon_number "31";
chr11	StringTie	exon	72726625	72727172	1000	-	.	gene_id "MSTRG.33408"; transcript_id "MSTRG.33408.333"; exon_number "32";
chr11	StringTie	exon	72732515	72732597	1000	-	.	gene_id "MSTRG.33408"; transcript_id "MSTRG.33408.333"; exon_number "33";
chr11	StringTie	exon	72752328	72752445	1000	-	.	gene_id "MSTRG.33408"; transcript_id "MSTRG.33408.333"; exon_number "34";
chr11	StringTie	transcript	72685069	72722497	1000	-	.	gene_id "MSTRG.33408"; transcript_id "MSTRG.33408.334";
chr11	StringTie	exon	72685069	72685681	1000	-	.	gene_id "MSTRG.33408"; transcript_id "MSTRG.33408.334"; exon_number "1";
chr11	StringTie	exon	72686042	72686191	1000	-	.	gene_id "MSTRG.33408"; transcript_id "MSTRG.33408.334"; exon_number "2";
chr11	StringTie	exon	72687439	72687502	1000	-	.	gene_id "MSTRG.33408"; transcript_id "MSTRG.33408.334"; exon_number "3";
chr11	StringTie	exon	72687688	72687738	1000	-	.	gene_id "MSTRG.33408"; transcript_id "MSTRG.33408.334"; exon_number "4";
chr11	StringTie	exon	72688455	72688537	1000	-	.	gene_id "MSTRG.33408"; transcript_id "MSTRG.33408.334"; exon_number "5";
chr11	StringTie	exon	72692753	72692785	1000	-	.	gene_id "MSTRG.33408"; transcript_id "MSTRG.33408.334"; exon_number "6";
chr11	StringTie	exon	72693325	72693470	1000	-	.	gene_id "MSTRG.33408"; transcript_id "MSTRG.33408.334"; exon_number "7";
chr11	StringTie	exon	72693692	72693805	1000	-	.	gene_id "MSTRG.33408"; transcript_id "MSTRG.33408.334"; exon_number "8";
chr11	StringTie	exon	72694980	72695097	1000	-	.	gene_id "MSTRG.33408"; transcript_id "MSTRG.33408.334"; exon_number "9";
chr11	StringTie	exon	72695387	72695455	1000	-	.	gene_id "MSTRG.33408"; transcript_id "MSTRG.33408.334"; exon_number "10";
chr11	StringTie	exon	72695542	72695628	1000	-	.	gene_id "MSTRG.33408"; transcript_id "MSTRG.33408.334"; exon_number "11";
chr11	StringTie	exon	72695718	72695865	1000	-	.	gene_id "MSTRG.33408"; transcript_id "MSTRG.33408.334"; exon_number "12";
chr11	StringTie	exon	72696549	72696654	1000	-	.	gene_id "MSTRG.33408"; transcript_id "MSTRG.33408.334"; exon_number "13";
chr11	StringTie	exon	72696983	72697195	1000	-	.	gene_id "MSTRG.33408"; transcript_id "MSTRG.33408.334"; exon_number "14";
chr11	StringTie	exon	72697323	72697486	1000	-	.	gene_id "MSTRG.33408"; transcript_id "MSTRG.33408.334"; exon_number "15";
chr11	StringTie	exon	72697598	72697649	1000	-	.	gene_id "MSTRG.33408"; transcript_id "MSTRG.33408.334"; exon_number "16";
chr11	StringTie	exon	72697911	72698106	1000	-	.	gene_id "MSTRG.33408"; transcript_id "MSTRG.33408.334"; exon_number "17";
chr11	StringTie	exon	72699005	72699107	1000	-	.	gene_id "MSTRG.33408"; transcript_id "MSTRG.33408.334"; exon_number "18";
chr11	StringTie	exon	72699417	72699552	1000	-	.	gene_id "MSTRG.33408"; transcript_id "MSTRG.33408.334"; exon_number "19";
chr11	StringTie	exon	72701649	72701783	1000	-	.	gene_id "MSTRG.33408"; transcript_id "MSTRG.33408.334"; exon_number "20";
chr11	StringTie	exon	72702905	72703079	1000	-	.	gene_id "MSTRG.33408"; transcript_id "MSTRG.33408.334"; exon_number "21";
chr11	StringTie	exon	72704152	72704334	1000	-	.	gene_id "MSTRG.33408"; transcript_id "MSTRG.33408.334"; exon_number "22";
chr11	StringTie	exon	72705805	72705890	1000	-	.	gene_id "MSTRG.33408"; transcript_id "MSTRG.33408.334"; exon_number "23";
chr11	StringTie	exon	72707175	72707374	1000	-	.	gene_id "MSTRG.33408"; transcript_id "MSTRG.33408.334"; exon_number "24";
chr11	StringTie	exon	72709870	72709976	1000	-	.	gene_id "MSTRG.33408"; transcript_id "MSTRG.33408.334"; exon_number "25";
chr11	StringTie	exon	72710385	72710587	1000	-	.	gene_id "MSTRG.33408"; transcript_id "MSTRG.33408.334"; exon_number "26";
chr11	StringTie	exon	72711021	72711141	1000	-	.	gene_id "MSTRG.33408"; transcript_id "MSTRG.33408.334"; exon_number "27";
chr11	StringTie	exon	72711430	72711499	1000	-	.	gene_id "MSTRG.33408"; transcript_id "MSTRG.33408.334"; exon_number "28";
chr11	StringTie	exon	72712196	72712339	1000	-	.	gene_id "MSTRG.33408"; transcript_id "MSTRG.33408.334"; exon_number "29";
chr11	StringTie	exon	72712438	72712568	1000	-	.	gene_id "MSTRG.33408"; transcript_id "MSTRG.33408.334"; exon_number "30";
chr11	StringTie	exon	72713176	72713243	1000	-	.	gene_id "MSTRG.33408"; transcript_id "MSTRG.33408.334"; exon_number "31";
chr11	StringTie	exon	72714152	72714321	1000	-	.	gene_id "MSTRG.33408"; transcript_id "MSTRG.33408.334"; exon_number "32";
chr11	StringTie	exon	72717469	72717785	1000	-	.	gene_id "MSTRG.33408"; transcript_id "MSTRG.33408.334"; exon_number "33";
chr11	StringTie	exon	72721850	72722341	1000	-	.	gene_id "MSTRG.33408"; transcript_id "MSTRG.33408.334"; exon_number "34";
chr11	StringTie	exon	72722467	72722497	1000	-	.	gene_id "MSTRG.33408"; transcript_id "MSTRG.33408.334"; exon_number "35";
chr11	StringTie	transcript	72685069	72739073	1000	-	.	gene_id "MSTRG.33408"; transcript_id "MSTRG.33408.335";
chr11	StringTie	exon	72685069	72685681	1000	-	.	gene_id "MSTRG.33408"; transcript_id "MSTRG.33408.335"; exon_number "1";
chr11	StringTie	exon	72686042	72686191	1000	-	.	gene_id "MSTRG.33408"; transcript_id "MSTRG.33408.335"; exon_number "2";
chr11	StringTie	exon	72687439	72687502	1000	-	.	gene_id "MSTRG.33408"; transcript_id "MSTRG.33408.335"; exon_number "3";
chr11	StringTie	exon	72687688	72687738	1000	-	.	gene_id "MSTRG.33408"; transcript_id "MSTRG.33408.335"; exon_number "4";
chr11	StringTie	exon	72688455	72688537	1000	-	.	gene_id "MSTRG.33408"; transcript_id "MSTRG.33408.335"; exon_number "5";
chr11	StringTie	exon	72692753	72692785	1000	-	.	gene_id "MSTRG.33408"; transcript_id "MSTRG.33408.335"; exon_number "6";
chr11	StringTie	exon	72693325	72693466	1000	-	.	gene_id "MSTRG.33408"; transcript_id "MSTRG.33408.335"; exon_number "7";
chr11	StringTie	exon	72693692	72693805	1000	-	.	gene_id "MSTRG.33408"; transcript_id "MSTRG.33408.335"; exon_number "8";
chr11	StringTie	exon	72694980	72695097	1000	-	.	gene_id "MSTRG.33408"; transcript_id "MSTRG.33408.335"; exon_number "9";
chr11	StringTie	exon	72695387	72695455	1000	-	.	gene_id "MSTRG.33408"; transcript_id "MSTRG.33408.335"; exon_number "10";
chr11	StringTie	exon	72695542	72695628	1000	-	.	gene_id "MSTRG.33408"; transcript_id "MSTRG.33408.335"; exon_number "11";
chr11	StringTie	exon	72695718	72695865	1000	-	.	gene_id "MSTRG.33408"; transcript_id "MSTRG.33408.335"; exon_number "12";
chr11	StringTie	exon	72696549	72696652	1000	-	.	gene_id "MSTRG.33408"; transcript_id "MSTRG.33408.335"; exon_number "13";
chr11	StringTie	exon	72696983	72697195	1000	-	.	gene_id "MSTRG.33408"; transcript_id "MSTRG.33408.335"; exon_number "14";
chr11	StringTie	exon	72697323	72697486	1000	-	.	gene_id "MSTRG.33408"; transcript_id "MSTRG.33408.335"; exon_number "15";
chr11	StringTie	exon	72697598	72697649	1000	-	.	gene_id "MSTRG.33408"; transcript_id "MSTRG.33408.335"; exon_number "16";
chr11	StringTie	exon	72697911	72698106	1000	-	.	gene_id "MSTRG.33408"; transcript_id "MSTRG.33408.335"; exon_number "17";
chr11	StringTie	exon	72699005	72699107	1000	-	.	gene_id "MSTRG.33408"; transcript_id "MSTRG.33408.335"; exon_number "18";
chr11	StringTie	exon	72699417	72699552	1000	-	.	gene_id "MSTRG.33408"; transcript_id "MSTRG.33408.335"; exon_number "19";
chr11	StringTie	exon	72701649	72701781	1000	-	.	gene_id "MSTRG.33408"; transcript_id "MSTRG.33408.335"; exon_number "20";
chr11	StringTie	exon	72702905	72703079	1000	-	.	gene_id "MSTRG.33408"; transcript_id "MSTRG.33408.335"; exon_number "21";
chr11	StringTie	exon	72704152	72704334	1000	-	.	gene_id "MSTRG.33408"; transcript_id "MSTRG.33408.335"; exon_number "22";
chr11	StringTie	exon	72705805	72705890	1000	-	.	gene_id "MSTRG.33408"; transcript_id "MSTRG.33408.335"; exon_number "23";
chr11	StringTie	exon	72707175	72707374	1000	-	.	gene_id "MSTRG.33408"; transcript_id "MSTRG.33408.335"; exon_number "24";
chr11	StringTie	exon	72709870	72709976	1000	-	.	gene_id "MSTRG.33408"; transcript_id "MSTRG.33408.335"; exon_number "25";
chr11	StringTie	exon	72710385	72710587	1000	-	.	gene_id "MSTRG.33408"; transcript_id "MSTRG.33408.335"; exon_number "26";
chr11	StringTie	exon	72711021	72711141	1000	-	.	gene_id "MSTRG.33408"; transcript_id "MSTRG.33408.335"; exon_number "27";
chr11	StringTie	exon	72711430	72711499	1000	-	.	gene_id "MSTRG.33408"; transcript_id "MSTRG.33408.335"; exon_number "28";
chr11	StringTie	exon	72712196	72712339	1000	-	.	gene_id "MSTRG.33408"; transcript_id "MSTRG.33408.335"; exon_number "29";
chr11	StringTie	exon	72712438	72712568	1000	-	.	gene_id "MSTRG.33408"; transcript_id "MSTRG.33408.335"; exon_number "30";
chr11	StringTie	exon	72713176	72713243	1000	-	.	gene_id "MSTRG.33408"; transcript_id "MSTRG.33408.335"; exon_number "31";
chr11	StringTie	exon	72714152	72714321	1000	-	.	gene_id "MSTRG.33408"; transcript_id "MSTRG.33408.335"; exon_number "32";
chr11	StringTie	exon	72726620	72727172	1000	-	.	gene_id "MSTRG.33408"; transcript_id "MSTRG.33408.335"; exon_number "33";
chr11	StringTie	exon	72732515	72732597	1000	-	.	gene_id "MSTRG.33408"; transcript_id "MSTRG.33408.335"; exon_number "34";
chr11	StringTie	exon	72738953	72739073	1000	-	.	gene_id "MSTRG.33408"; transcript_id "MSTRG.33408.335"; exon_number "35";
chr11	StringTie	transcript	72685069	72752445	1000	-	.	gene_id "MSTRG.33408"; transcript_id "MSTRG.33408.336";
chr11	StringTie	exon	72685069	72685681	1000	-	.	gene_id "MSTRG.33408"; transcript_id "MSTRG.33408.336"; exon_number "1";
chr11	StringTie	exon	72686042	72686191	1000	-	.	gene_id "MSTRG.33408"; transcript_id "MSTRG.33408.336"; exon_number "2";
chr11	StringTie	exon	72687439	72687502	1000	-	.	gene_id "MSTRG.33408"; transcript_id "MSTRG.33408.336"; exon_number "3";
chr11	StringTie	exon	72687688	72687738	1000	-	.	gene_id "MSTRG.33408"; transcript_id "MSTRG.33408.336"; exon_number "4";
chr11	StringTie	exon	72688455	72688537	1000	-	.	gene_id "MSTRG.33408"; transcript_id "MSTRG.33408.336"; exon_number "5";
chr11	StringTie	exon	72692753	72692785	1000	-	.	gene_id "MSTRG.33408"; transcript_id "MSTRG.33408.336"; exon_number "6";
chr11	StringTie	exon	72693325	72693470	1000	-	.	gene_id "MSTRG.33408"; transcript_id "MSTRG.33408.336"; exon_number "7";
chr11	StringTie	exon	72693692	72693805	1000	-	.	gene_id "MSTRG.33408"; transcript_id "MSTRG.33408.336"; exon_number "8";
chr11	StringTie	exon	72694980	72695097	1000	-	.	gene_id "MSTRG.33408"; transcript_id "MSTRG.33408.336"; exon_number "9";
chr11	StringTie	exon	72695387	72695455	1000	-	.	gene_id "MSTRG.33408"; transcript_id "MSTRG.33408.336"; exon_number "10";
chr11	StringTie	exon	72695542	72695627	1000	-	.	gene_id "MSTRG.33408"; transcript_id "MSTRG.33408.336"; exon_number "11";
chr11	StringTie	exon	72695727	72695865	1000	-	.	gene_id "MSTRG.33408"; transcript_id "MSTRG.33408.336"; exon_number "12";
chr11	StringTie	exon	72696549	72696654	1000	-	.	gene_id "MSTRG.33408"; transcript_id "MSTRG.33408.336"; exon_number "13";
chr11	StringTie	exon	72696983	72697195	1000	-	.	gene_id "MSTRG.33408"; transcript_id "MSTRG.33408.336"; exon_number "14";
chr11	StringTie	exon	72697323	72697486	1000	-	.	gene_id "MSTRG.33408"; transcript_id "MSTRG.33408.336"; exon_number "15";
chr11	StringTie	exon	72697598	72697649	1000	-	.	gene_id "MSTRG.33408"; transcript_id "MSTRG.33408.336"; exon_number "16";
chr11	StringTie	exon	72697911	72698106	1000	-	.	gene_id "MSTRG.33408"; transcript_id "MSTRG.33408.336"; exon_number "17";
chr11	StringTie	exon	72699005	72699107	1000	-	.	gene_id "MSTRG.33408"; transcript_id "MSTRG.33408.336"; exon_number "18";
chr11	StringTie	exon	72699417	72699552	1000	-	.	gene_id "MSTRG.33408"; transcript_id "MSTRG.33408.336"; exon_number "19";
chr11	StringTie	exon	72701649	72701783	1000	-	.	gene_id "MSTRG.33408"; transcript_id "MSTRG.33408.336"; exon_number "20";
chr11	StringTie	exon	72702905	72703079	1000	-	.	gene_id "MSTRG.33408"; transcript_id "MSTRG.33408.336"; exon_number "21";
chr11	StringTie	exon	72704152	72704334	1000	-	.	gene_id "MSTRG.33408"; transcript_id "MSTRG.33408.336"; exon_number "22";
chr11	StringTie	exon	72705805	72705890	1000	-	.	gene_id "MSTRG.33408"; transcript_id "MSTRG.33408.336"; exon_number "23";
chr11	StringTie	exon	72707175	72707374	1000	-	.	gene_id "MSTRG.33408"; transcript_id "MSTRG.33408.336"; exon_number "24";
chr11	StringTie	exon	72709870	72709976	1000	-	.	gene_id "MSTRG.33408"; transcript_id "MSTRG.33408.336"; exon_number "25";
chr11	StringTie	exon	72710385	72710587	1000	-	.	gene_id "MSTRG.33408"; transcript_id "MSTRG.33408.336"; exon_number "26";
chr11	StringTie	exon	72711021	72711141	1000	-	.	gene_id "MSTRG.33408"; transcript_id "MSTRG.33408.336"; exon_number "27";
chr11	StringTie	exon	72711430	72711499	1000	-	.	gene_id "MSTRG.33408"; transcript_id "MSTRG.33408.336"; exon_number "28";
chr11	StringTie	exon	72712196	72712339	1000	-	.	gene_id "MSTRG.33408"; transcript_id "MSTRG.33408.336"; exon_number "29";
chr11	StringTie	exon	72712438	72712568	1000	-	.	gene_id "MSTRG.33408"; transcript_id "MSTRG.33408.336"; exon_number "30";
chr11	StringTie	exon	72713176	72713243	1000	-	.	gene_id "MSTRG.33408"; transcript_id "MSTRG.33408.336"; exon_number "31";
chr11	StringTie	exon	72714152	72714321	1000	-	.	gene_id "MSTRG.33408"; transcript_id "MSTRG.33408.336"; exon_number "32";
chr11	StringTie	exon	72726620	72727172	1000	-	.	gene_id "MSTRG.33408"; transcript_id "MSTRG.33408.336"; exon_number "33";
chr11	StringTie	exon	72732515	72732597	1000	-	.	gene_id "MSTRG.33408"; transcript_id "MSTRG.33408.336"; exon_number "34";
chr11	StringTie	exon	72752328	72752445	1000	-	.	gene_id "MSTRG.33408"; transcript_id "MSTRG.33408.336"; exon_number "35";
chr11	StringTie	transcript	72685069	72752436	1000	-	.	gene_id "MSTRG.33408"; transcript_id "MSTRG.33408.337";
chr11	StringTie	exon	72685069	72685681	1000	-	.	gene_id "MSTRG.33408"; transcript_id "MSTRG.33408.337"; exon_number "1";
chr11	StringTie	exon	72686042	72686191	1000	-	.	gene_id "MSTRG.33408"; transcript_id "MSTRG.33408.337"; exon_number "2";
chr11	StringTie	exon	72687439	72687502	1000	-	.	gene_id "MSTRG.33408"; transcript_id "MSTRG.33408.337"; exon_number "3";
chr11	StringTie	exon	72687688	72687738	1000	-	.	gene_id "MSTRG.33408"; transcript_id "MSTRG.33408.337"; exon_number "4";
chr11	StringTie	exon	72688455	72688537	1000	-	.	gene_id "MSTRG.33408"; transcript_id "MSTRG.33408.337"; exon_number "5";
chr11	StringTie	exon	72692753	72692785	1000	-	.	gene_id "MSTRG.33408"; transcript_id "MSTRG.33408.337"; exon_number "6";
chr11	StringTie	exon	72693325	72693470	1000	-	.	gene_id "MSTRG.33408"; transcript_id "MSTRG.33408.337"; exon_number "7";
chr11	StringTie	exon	72693692	72693805	1000	-	.	gene_id "MSTRG.33408"; transcript_id "MSTRG.33408.337"; exon_number "8";
chr11	StringTie	exon	72694980	72695097	1000	-	.	gene_id "MSTRG.33408"; transcript_id "MSTRG.33408.337"; exon_number "9";
chr11	StringTie	exon	72695387	72695455	1000	-	.	gene_id "MSTRG.33408"; transcript_id "MSTRG.33408.337"; exon_number "10";
chr11	StringTie	exon	72695542	72695628	1000	-	.	gene_id "MSTRG.33408"; transcript_id "MSTRG.33408.337"; exon_number "11";
chr11	StringTie	exon	72695718	72695865	1000	-	.	gene_id "MSTRG.33408"; transcript_id "MSTRG.33408.337"; exon_number "12";
chr11	StringTie	exon	72696549	72696652	1000	-	.	gene_id "MSTRG.33408"; transcript_id "MSTRG.33408.337"; exon_number "13";
chr11	StringTie	exon	72696983	72697195	1000	-	.	gene_id "MSTRG.33408"; transcript_id "MSTRG.33408.337"; exon_number "14";
chr11	StringTie	exon	72697323	72697486	1000	-	.	gene_id "MSTRG.33408"; transcript_id "MSTRG.33408.337"; exon_number "15";
chr11	StringTie	exon	72697598	72697649	1000	-	.	gene_id "MSTRG.33408"; transcript_id "MSTRG.33408.337"; exon_number "16";
chr11	StringTie	exon	72697911	72698106	1000	-	.	gene_id "MSTRG.33408"; transcript_id "MSTRG.33408.337"; exon_number "17";
chr11	StringTie	exon	72699005	72699107	1000	-	.	gene_id "MSTRG.33408"; transcript_id "MSTRG.33408.337"; exon_number "18";
chr11	StringTie	exon	72699417	72699552	1000	-	.	gene_id "MSTRG.33408"; transcript_id "MSTRG.33408.337"; exon_number "19";
chr11	StringTie	exon	72701649	72701781	1000	-	.	gene_id "MSTRG.33408"; transcript_id "MSTRG.33408.337"; exon_number "20";
chr11	StringTie	exon	72702905	72703079	1000	-	.	gene_id "MSTRG.33408"; transcript_id "MSTRG.33408.337"; exon_number "21";
chr11	StringTie	exon	72704152	72704334	1000	-	.	gene_id "MSTRG.33408"; transcript_id "MSTRG.33408.337"; exon_number "22";
chr11	StringTie	exon	72705805	72705890	1000	-	.	gene_id "MSTRG.33408"; transcript_id "MSTRG.33408.337"; exon_number "23";
chr11	StringTie	exon	72707175	72707374	1000	-	.	gene_id "MSTRG.33408"; transcript_id "MSTRG.33408.337"; exon_number "24";
chr11	StringTie	exon	72709870	72709976	1000	-	.	gene_id "MSTRG.33408"; transcript_id "MSTRG.33408.337"; exon_number "25";
chr11	StringTie	exon	72710385	72710587	1000	-	.	gene_id "MSTRG.33408"; transcript_id "MSTRG.33408.337"; exon_number "26";
chr11	StringTie	exon	72711021	72711141	1000	-	.	gene_id "MSTRG.33408"; transcript_id "MSTRG.33408.337"; exon_number "27";
chr11	StringTie	exon	72711430	72711499	1000	-	.	gene_id "MSTRG.33408"; transcript_id "MSTRG.33408.337"; exon_number "28";
chr11	StringTie	exon	72712196	72712339	1000	-	.	gene_id "MSTRG.33408"; transcript_id "MSTRG.33408.337"; exon_number "29";
chr11	StringTie	exon	72712438	72712568	1000	-	.	gene_id "MSTRG.33408"; transcript_id "MSTRG.33408.337"; exon_number "30";
chr11	StringTie	exon	72713176	72713243	1000	-	.	gene_id "MSTRG.33408"; transcript_id "MSTRG.33408.337"; exon_number "31";
chr11	StringTie	exon	72714152	72714321	1000	-	.	gene_id "MSTRG.33408"; transcript_id "MSTRG.33408.337"; exon_number "32";
chr11	StringTie	exon	72726620	72727172	1000	-	.	gene_id "MSTRG.33408"; transcript_id "MSTRG.33408.337"; exon_number "33";
chr11	StringTie	exon	72732515	72732597	1000	-	.	gene_id "MSTRG.33408"; transcript_id "MSTRG.33408.337"; exon_number "34";
chr11	StringTie	exon	72752328	72752436	1000	-	.	gene_id "MSTRG.33408"; transcript_id "MSTRG.33408.337"; exon_number "35";
chr11	StringTie	transcript	72685069	72752458	1000	-	.	gene_id "MSTRG.33408"; transcript_id "MSTRG.33408.338";
chr11	StringTie	exon	72685069	72685681	1000	-	.	gene_id "MSTRG.33408"; transcript_id "MSTRG.33408.338"; exon_number "1";
chr11	StringTie	exon	72686042	72686191	1000	-	.	gene_id "MSTRG.33408"; transcript_id "MSTRG.33408.338"; exon_number "2";
chr11	StringTie	exon	72687439	72687502	1000	-	.	gene_id "MSTRG.33408"; transcript_id "MSTRG.33408.338"; exon_number "3";
chr11	StringTie	exon	72687688	72687738	1000	-	.	gene_id "MSTRG.33408"; transcript_id "MSTRG.33408.338"; exon_number "4";
chr11	StringTie	exon	72688455	72688537	1000	-	.	gene_id "MSTRG.33408"; transcript_id "MSTRG.33408.338"; exon_number "5";
chr11	StringTie	exon	72693325	72693466	1000	-	.	gene_id "MSTRG.33408"; transcript_id "MSTRG.33408.338"; exon_number "6";
chr11	StringTie	exon	72693692	72693805	1000	-	.	gene_id "MSTRG.33408"; transcript_id "MSTRG.33408.338"; exon_number "7";
chr11	StringTie	exon	72694980	72695097	1000	-	.	gene_id "MSTRG.33408"; transcript_id "MSTRG.33408.338"; exon_number "8";
chr11	StringTie	exon	72695387	72695455	1000	-	.	gene_id "MSTRG.33408"; transcript_id "MSTRG.33408.338"; exon_number "9";
chr11	StringTie	exon	72695542	72695628	1000	-	.	gene_id "MSTRG.33408"; transcript_id "MSTRG.33408.338"; exon_number "10";
chr11	StringTie	exon	72695718	72695865	1000	-	.	gene_id "MSTRG.33408"; transcript_id "MSTRG.33408.338"; exon_number "11";
chr11	StringTie	exon	72696549	72696652	1000	-	.	gene_id "MSTRG.33408"; transcript_id "MSTRG.33408.338"; exon_number "12";
chr11	StringTie	exon	72696983	72697195	1000	-	.	gene_id "MSTRG.33408"; transcript_id "MSTRG.33408.338"; exon_number "13";
chr11	StringTie	exon	72697323	72697486	1000	-	.	gene_id "MSTRG.33408"; transcript_id "MSTRG.33408.338"; exon_number "14";
chr11	StringTie	exon	72697598	72697649	1000	-	.	gene_id "MSTRG.33408"; transcript_id "MSTRG.33408.338"; exon_number "15";
chr11	StringTie	exon	72697911	72698106	1000	-	.	gene_id "MSTRG.33408"; transcript_id "MSTRG.33408.338"; exon_number "16";
chr11	StringTie	exon	72699005	72699107	1000	-	.	gene_id "MSTRG.33408"; transcript_id "MSTRG.33408.338"; exon_number "17";
chr11	StringTie	exon	72699417	72699552	1000	-	.	gene_id "MSTRG.33408"; transcript_id "MSTRG.33408.338"; exon_number "18";
chr11	StringTie	exon	72701120	72701184	1000	-	.	gene_id "MSTRG.33408"; transcript_id "MSTRG.33408.338"; exon_number "19";
chr11	StringTie	exon	72701649	72701783	1000	-	.	gene_id "MSTRG.33408"; transcript_id "MSTRG.33408.338"; exon_number "20";
chr11	StringTie	exon	72702905	72703079	1000	-	.	gene_id "MSTRG.33408"; transcript_id "MSTRG.33408.338"; exon_number "21";
chr11	StringTie	exon	72704152	72704334	1000	-	.	gene_id "MSTRG.33408"; transcript_id "MSTRG.33408.338"; exon_number "22";
chr11	StringTie	exon	72705805	72705890	1000	-	.	gene_id "MSTRG.33408"; transcript_id "MSTRG.33408.338"; exon_number "23";
chr11	StringTie	exon	72707175	72707374	1000	-	.	gene_id "MSTRG.33408"; transcript_id "MSTRG.33408.338"; exon_number "24";
chr11	StringTie	exon	72709870	72709976	1000	-	.	gene_id "MSTRG.33408"; transcript_id "MSTRG.33408.338"; exon_number "25";
chr11	StringTie	exon	72710385	72710587	1000	-	.	gene_id "MSTRG.33408"; transcript_id "MSTRG.33408.338"; exon_number "26";
chr11	StringTie	exon	72711021	72711141	1000	-	.	gene_id "MSTRG.33408"; transcript_id "MSTRG.33408.338"; exon_number "27";
chr11	StringTie	exon	72711430	72711499	1000	-	.	gene_id "MSTRG.33408"; transcript_id "MSTRG.33408.338"; exon_number "28";
chr11	StringTie	exon	72712196	72712339	1000	-	.	gene_id "MSTRG.33408"; transcript_id "MSTRG.33408.338"; exon_number "29";
chr11	StringTie	exon	72712438	72712568	1000	-	.	gene_id "MSTRG.33408"; transcript_id "MSTRG.33408.338"; exon_number "30";
chr11	StringTie	exon	72713176	72713243	1000	-	.	gene_id "MSTRG.33408"; transcript_id "MSTRG.33408.338"; exon_number "31";
chr11	StringTie	exon	72714081	72714321	1000	-	.	gene_id "MSTRG.33408"; transcript_id "MSTRG.33408.338"; exon_number "32";
chr11	StringTie	exon	72726620	72727172	1000	-	.	gene_id "MSTRG.33408"; transcript_id "MSTRG.33408.338"; exon_number "33";
chr11	StringTie	exon	72732515	72732597	1000	-	.	gene_id "MSTRG.33408"; transcript_id "MSTRG.33408.338"; exon_number "34";
chr11	StringTie	exon	72752328	72752458	1000	-	.	gene_id "MSTRG.33408"; transcript_id "MSTRG.33408.338"; exon_number "35";
chr11	StringTie	transcript	72685069	72732597	1000	-	.	gene_id "MSTRG.33408"; transcript_id "MSTRG.33408.339";
chr11	StringTie	exon	72685069	72685681	1000	-	.	gene_id "MSTRG.33408"; transcript_id "MSTRG.33408.339"; exon_number "1";
chr11	StringTie	exon	72686042	72686191	1000	-	.	gene_id "MSTRG.33408"; transcript_id "MSTRG.33408.339"; exon_number "2";
chr11	StringTie	exon	72687439	72687502	1000	-	.	gene_id "MSTRG.33408"; transcript_id "MSTRG.33408.339"; exon_number "3";
chr11	StringTie	exon	72687688	72687738	1000	-	.	gene_id "MSTRG.33408"; transcript_id "MSTRG.33408.339"; exon_number "4";
chr11	StringTie	exon	72688455	72688537	1000	-	.	gene_id "MSTRG.33408"; transcript_id "MSTRG.33408.339"; exon_number "5";
chr11	StringTie	exon	72692753	72692785	1000	-	.	gene_id "MSTRG.33408"; transcript_id "MSTRG.33408.339"; exon_number "6";
chr11	StringTie	exon	72693325	72693470	1000	-	.	gene_id "MSTRG.33408"; transcript_id "MSTRG.33408.339"; exon_number "7";
chr11	StringTie	exon	72693692	72693805	1000	-	.	gene_id "MSTRG.33408"; transcript_id "MSTRG.33408.339"; exon_number "8";
chr11	StringTie	exon	72694980	72695097	1000	-	.	gene_id "MSTRG.33408"; transcript_id "MSTRG.33408.339"; exon_number "9";
chr11	StringTie	exon	72695387	72695455	1000	-	.	gene_id "MSTRG.33408"; transcript_id "MSTRG.33408.339"; exon_number "10";
chr11	StringTie	exon	72695542	72695628	1000	-	.	gene_id "MSTRG.33408"; transcript_id "MSTRG.33408.339"; exon_number "11";
chr11	StringTie	exon	72695718	72695865	1000	-	.	gene_id "MSTRG.33408"; transcript_id "MSTRG.33408.339"; exon_number "12";
chr11	StringTie	exon	72696549	72696652	1000	-	.	gene_id "MSTRG.33408"; transcript_id "MSTRG.33408.339"; exon_number "13";
chr11	StringTie	exon	72696983	72697195	1000	-	.	gene_id "MSTRG.33408"; transcript_id "MSTRG.33408.339"; exon_number "14";
chr11	StringTie	exon	72697323	72697486	1000	-	.	gene_id "MSTRG.33408"; transcript_id "MSTRG.33408.339"; exon_number "15";
chr11	StringTie	exon	72697598	72697649	1000	-	.	gene_id "MSTRG.33408"; transcript_id "MSTRG.33408.339"; exon_number "16";
chr11	StringTie	exon	72697911	72698106	1000	-	.	gene_id "MSTRG.33408"; transcript_id "MSTRG.33408.339"; exon_number "17";
chr11	StringTie	exon	72699005	72699107	1000	-	.	gene_id "MSTRG.33408"; transcript_id "MSTRG.33408.339"; exon_number "18";
chr11	StringTie	exon	72699417	72699552	1000	-	.	gene_id "MSTRG.33408"; transcript_id "MSTRG.33408.339"; exon_number "19";
chr11	StringTie	exon	72701120	72701184	1000	-	.	gene_id "MSTRG.33408"; transcript_id "MSTRG.33408.339"; exon_number "20";
chr11	StringTie	exon	72701649	72701783	1000	-	.	gene_id "MSTRG.33408"; transcript_id "MSTRG.33408.339"; exon_number "21";
chr11	StringTie	exon	72702905	72703079	1000	-	.	gene_id "MSTRG.33408"; transcript_id "MSTRG.33408.339"; exon_number "22";
chr11	StringTie	exon	72704152	72704334	1000	-	.	gene_id "MSTRG.33408"; transcript_id "MSTRG.33408.339"; exon_number "23";
chr11	StringTie	exon	72705805	72705890	1000	-	.	gene_id "MSTRG.33408"; transcript_id "MSTRG.33408.339"; exon_number "24";
chr11	StringTie	exon	72707175	72707374	1000	-	.	gene_id "MSTRG.33408"; transcript_id "MSTRG.33408.339"; exon_number "25";
chr11	StringTie	exon	72709870	72709976	1000	-	.	gene_id "MSTRG.33408"; transcript_id "MSTRG.33408.339"; exon_number "26";
chr11	StringTie	exon	72710385	72710587	1000	-	.	gene_id "MSTRG.33408"; transcript_id "MSTRG.33408.339"; exon_number "27";
chr11	StringTie	exon	72711021	72711141	1000	-	.	gene_id "MSTRG.33408"; transcript_id "MSTRG.33408.339"; exon_number "28";
chr11	StringTie	exon	72711430	72711499	1000	-	.	gene_id "MSTRG.33408"; transcript_id "MSTRG.33408.339"; exon_number "29";
chr11	StringTie	exon	72712196	72712339	1000	-	.	gene_id "MSTRG.33408"; transcript_id "MSTRG.33408.339"; exon_number "30";
chr11	StringTie	exon	72712438	72712568	1000	-	.	gene_id "MSTRG.33408"; transcript_id "MSTRG.33408.339"; exon_number "31";
chr11	StringTie	exon	72713176	72713243	1000	-	.	gene_id "MSTRG.33408"; transcript_id "MSTRG.33408.339"; exon_number "32";
chr11	StringTie	exon	72714152	72714321	1000	-	.	gene_id "MSTRG.33408"; transcript_id "MSTRG.33408.339"; exon_number "33";
chr11	StringTie	exon	72726620	72727172	1000	-	.	gene_id "MSTRG.33408"; transcript_id "MSTRG.33408.339"; exon_number "34";
chr11	StringTie	exon	72732515	72732597	1000	-	.	gene_id "MSTRG.33408"; transcript_id "MSTRG.33408.339"; exon_number "35";
chr11	StringTie	transcript	72684640	72782782	1000	-	.	gene_id "MSTRG.33408"; transcript_id "MSTRG.33408.34";
chr11	StringTie	exon	72684640	72685681	1000	-	.	gene_id "MSTRG.33408"; transcript_id "MSTRG.33408.34"; exon_number "1";
chr11	StringTie	exon	72686042	72686191	1000	-	.	gene_id "MSTRG.33408"; transcript_id "MSTRG.33408.34"; exon_number "2";
chr11	StringTie	exon	72687439	72687502	1000	-	.	gene_id "MSTRG.33408"; transcript_id "MSTRG.33408.34"; exon_number "3";
chr11	StringTie	exon	72687688	72687738	1000	-	.	gene_id "MSTRG.33408"; transcript_id "MSTRG.33408.34"; exon_number "4";
chr11	StringTie	exon	72688455	72688537	1000	-	.	gene_id "MSTRG.33408"; transcript_id "MSTRG.33408.34"; exon_number "5";
chr11	StringTie	exon	72693325	72693470	1000	-	.	gene_id "MSTRG.33408"; transcript_id "MSTRG.33408.34"; exon_number "6";
chr11	StringTie	exon	72693692	72693805	1000	-	.	gene_id "MSTRG.33408"; transcript_id "MSTRG.33408.34"; exon_number "7";
chr11	StringTie	exon	72694980	72695097	1000	-	.	gene_id "MSTRG.33408"; transcript_id "MSTRG.33408.34"; exon_number "8";
chr11	StringTie	exon	72695387	72695455	1000	-	.	gene_id "MSTRG.33408"; transcript_id "MSTRG.33408.34"; exon_number "9";
chr11	StringTie	exon	72695542	72695628	1000	-	.	gene_id "MSTRG.33408"; transcript_id "MSTRG.33408.34"; exon_number "10";
chr11	StringTie	exon	72695718	72695865	1000	-	.	gene_id "MSTRG.33408"; transcript_id "MSTRG.33408.34"; exon_number "11";
chr11	StringTie	exon	72696549	72696652	1000	-	.	gene_id "MSTRG.33408"; transcript_id "MSTRG.33408.34"; exon_number "12";
chr11	StringTie	exon	72696983	72697195	1000	-	.	gene_id "MSTRG.33408"; transcript_id "MSTRG.33408.34"; exon_number "13";
chr11	StringTie	exon	72697323	72697486	1000	-	.	gene_id "MSTRG.33408"; transcript_id "MSTRG.33408.34"; exon_number "14";
chr11	StringTie	exon	72697598	72697649	1000	-	.	gene_id "MSTRG.33408"; transcript_id "MSTRG.33408.34"; exon_number "15";
chr11	StringTie	exon	72697911	72698106	1000	-	.	gene_id "MSTRG.33408"; transcript_id "MSTRG.33408.34"; exon_number "16";
chr11	StringTie	exon	72699005	72699107	1000	-	.	gene_id "MSTRG.33408"; transcript_id "MSTRG.33408.34"; exon_number "17";
chr11	StringTie	exon	72699417	72699552	1000	-	.	gene_id "MSTRG.33408"; transcript_id "MSTRG.33408.34"; exon_number "18";
chr11	StringTie	exon	72701649	72701781	1000	-	.	gene_id "MSTRG.33408"; transcript_id "MSTRG.33408.34"; exon_number "19";
chr11	StringTie	exon	72702905	72703079	1000	-	.	gene_id "MSTRG.33408"; transcript_id "MSTRG.33408.34"; exon_number "20";
chr11	StringTie	exon	72704152	72704334	1000	-	.	gene_id "MSTRG.33408"; transcript_id "MSTRG.33408.34"; exon_number "21";
chr11	StringTie	exon	72705805	72705890	1000	-	.	gene_id "MSTRG.33408"; transcript_id "MSTRG.33408.34"; exon_number "22";
chr11	StringTie	exon	72707175	72707374	1000	-	.	gene_id "MSTRG.33408"; transcript_id "MSTRG.33408.34"; exon_number "23";
chr11	StringTie	exon	72709870	72709976	1000	-	.	gene_id "MSTRG.33408"; transcript_id "MSTRG.33408.34"; exon_number "24";
chr11	StringTie	exon	72710385	72710587	1000	-	.	gene_id "MSTRG.33408"; transcript_id "MSTRG.33408.34"; exon_number "25";
chr11	StringTie	exon	72711021	72711141	1000	-	.	gene_id "MSTRG.33408"; transcript_id "MSTRG.33408.34"; exon_number "26";
chr11	StringTie	exon	72711430	72711499	1000	-	.	gene_id "MSTRG.33408"; transcript_id "MSTRG.33408.34"; exon_number "27";
chr11	StringTie	exon	72712196	72712339	1000	-	.	gene_id "MSTRG.33408"; transcript_id "MSTRG.33408.34"; exon_number "28";
chr11	StringTie	exon	72712438	72712568	1000	-	.	gene_id "MSTRG.33408"; transcript_id "MSTRG.33408.34"; exon_number "29";
chr11	StringTie	exon	72713176	72713243	1000	-	.	gene_id "MSTRG.33408"; transcript_id "MSTRG.33408.34"; exon_number "30";
chr11	StringTie	exon	72714152	72714321	1000	-	.	gene_id "MSTRG.33408"; transcript_id "MSTRG.33408.34"; exon_number "31";
chr11	StringTie	exon	72726620	72727172	1000	-	.	gene_id "MSTRG.33408"; transcript_id "MSTRG.33408.34"; exon_number "32";
chr11	StringTie	exon	72752328	72755142	1000	-	.	gene_id "MSTRG.33408"; transcript_id "MSTRG.33408.34"; exon_number "33";
chr11	StringTie	exon	72755701	72755753	1000	-	.	gene_id "MSTRG.33408"; transcript_id "MSTRG.33408.34"; exon_number "34";
chr11	StringTie	exon	72757767	72757884	1000	-	.	gene_id "MSTRG.33408"; transcript_id "MSTRG.33408.34"; exon_number "35";
chr11	StringTie	exon	72758530	72758633	1000	-	.	gene_id "MSTRG.33408"; transcript_id "MSTRG.33408.34"; exon_number "36";
chr11	StringTie	exon	72759234	72759381	1000	-	.	gene_id "MSTRG.33408"; transcript_id "MSTRG.33408.34"; exon_number "37";
chr11	StringTie	exon	72780975	72781294	1000	-	.	gene_id "MSTRG.33408"; transcript_id "MSTRG.33408.34"; exon_number "38";
chr11	StringTie	exon	72782655	72782782	1000	-	.	gene_id "MSTRG.33408"; transcript_id "MSTRG.33408.34"; exon_number "39";
chr11	StringTie	transcript	72685069	72737373	1000	-	.	gene_id "MSTRG.33408"; transcript_id "MSTRG.33408.340";
chr11	StringTie	exon	72685069	72685681	1000	-	.	gene_id "MSTRG.33408"; transcript_id "MSTRG.33408.340"; exon_number "1";
chr11	StringTie	exon	72686042	72686191	1000	-	.	gene_id "MSTRG.33408"; transcript_id "MSTRG.33408.340"; exon_number "2";
chr11	StringTie	exon	72687439	72687502	1000	-	.	gene_id "MSTRG.33408"; transcript_id "MSTRG.33408.340"; exon_number "3";
chr11	StringTie	exon	72687688	72687738	1000	-	.	gene_id "MSTRG.33408"; transcript_id "MSTRG.33408.340"; exon_number "4";
chr11	StringTie	exon	72688455	72688537	1000	-	.	gene_id "MSTRG.33408"; transcript_id "MSTRG.33408.340"; exon_number "5";
chr11	StringTie	exon	72692753	72692785	1000	-	.	gene_id "MSTRG.33408"; transcript_id "MSTRG.33408.340"; exon_number "6";
chr11	StringTie	exon	72693325	72693470	1000	-	.	gene_id "MSTRG.33408"; transcript_id "MSTRG.33408.340"; exon_number "7";
chr11	StringTie	exon	72693692	72693805	1000	-	.	gene_id "MSTRG.33408"; transcript_id "MSTRG.33408.340"; exon_number "8";
chr11	StringTie	exon	72694980	72695097	1000	-	.	gene_id "MSTRG.33408"; transcript_id "MSTRG.33408.340"; exon_number "9";
chr11	StringTie	exon	72695387	72695455	1000	-	.	gene_id "MSTRG.33408"; transcript_id "MSTRG.33408.340"; exon_number "10";
chr11	StringTie	exon	72695542	72695628	1000	-	.	gene_id "MSTRG.33408"; transcript_id "MSTRG.33408.340"; exon_number "11";
chr11	StringTie	exon	72695718	72695865	1000	-	.	gene_id "MSTRG.33408"; transcript_id "MSTRG.33408.340"; exon_number "12";
chr11	StringTie	exon	72696549	72696652	1000	-	.	gene_id "MSTRG.33408"; transcript_id "MSTRG.33408.340"; exon_number "13";
chr11	StringTie	exon	72696983	72697195	1000	-	.	gene_id "MSTRG.33408"; transcript_id "MSTRG.33408.340"; exon_number "14";
chr11	StringTie	exon	72697323	72697486	1000	-	.	gene_id "MSTRG.33408"; transcript_id "MSTRG.33408.340"; exon_number "15";
chr11	StringTie	exon	72697598	72697649	1000	-	.	gene_id "MSTRG.33408"; transcript_id "MSTRG.33408.340"; exon_number "16";
chr11	StringTie	exon	72697911	72698106	1000	-	.	gene_id "MSTRG.33408"; transcript_id "MSTRG.33408.340"; exon_number "17";
chr11	StringTie	exon	72699005	72699107	1000	-	.	gene_id "MSTRG.33408"; transcript_id "MSTRG.33408.340"; exon_number "18";
chr11	StringTie	exon	72699417	72699552	1000	-	.	gene_id "MSTRG.33408"; transcript_id "MSTRG.33408.340"; exon_number "19";
chr11	StringTie	exon	72701649	72701783	1000	-	.	gene_id "MSTRG.33408"; transcript_id "MSTRG.33408.340"; exon_number "20";
chr11	StringTie	exon	72702905	72703079	1000	-	.	gene_id "MSTRG.33408"; transcript_id "MSTRG.33408.340"; exon_number "21";
chr11	StringTie	exon	72704152	72704334	1000	-	.	gene_id "MSTRG.33408"; transcript_id "MSTRG.33408.340"; exon_number "22";
chr11	StringTie	exon	72705805	72705890	1000	-	.	gene_id "MSTRG.33408"; transcript_id "MSTRG.33408.340"; exon_number "23";
chr11	StringTie	exon	72707175	72707374	1000	-	.	gene_id "MSTRG.33408"; transcript_id "MSTRG.33408.340"; exon_number "24";
chr11	StringTie	exon	72709870	72709976	1000	-	.	gene_id "MSTRG.33408"; transcript_id "MSTRG.33408.340"; exon_number "25";
chr11	StringTie	exon	72710385	72710587	1000	-	.	gene_id "MSTRG.33408"; transcript_id "MSTRG.33408.340"; exon_number "26";
chr11	StringTie	exon	72711021	72711141	1000	-	.	gene_id "MSTRG.33408"; transcript_id "MSTRG.33408.340"; exon_number "27";
chr11	StringTie	exon	72711430	72711499	1000	-	.	gene_id "MSTRG.33408"; transcript_id "MSTRG.33408.340"; exon_number "28";
chr11	StringTie	exon	72712196	72712339	1000	-	.	gene_id "MSTRG.33408"; transcript_id "MSTRG.33408.340"; exon_number "29";
chr11	StringTie	exon	72712438	72712568	1000	-	.	gene_id "MSTRG.33408"; transcript_id "MSTRG.33408.340"; exon_number "30";
chr11	StringTie	exon	72713176	72713243	1000	-	.	gene_id "MSTRG.33408"; transcript_id "MSTRG.33408.340"; exon_number "31";
chr11	StringTie	exon	72714152	72714321	1000	-	.	gene_id "MSTRG.33408"; transcript_id "MSTRG.33408.340"; exon_number "32";
chr11	StringTie	exon	72726620	72727172	1000	-	.	gene_id "MSTRG.33408"; transcript_id "MSTRG.33408.340"; exon_number "33";
chr11	StringTie	exon	72732515	72732597	1000	-	.	gene_id "MSTRG.33408"; transcript_id "MSTRG.33408.340"; exon_number "34";
chr11	StringTie	exon	72737198	72737373	1000	-	.	gene_id "MSTRG.33408"; transcript_id "MSTRG.33408.340"; exon_number "35";
chr11	StringTie	transcript	72685069	72752445	1000	-	.	gene_id "MSTRG.33408"; transcript_id "MSTRG.33408.341";
chr11	StringTie	exon	72685069	72685681	1000	-	.	gene_id "MSTRG.33408"; transcript_id "MSTRG.33408.341"; exon_number "1";
chr11	StringTie	exon	72686042	72686191	1000	-	.	gene_id "MSTRG.33408"; transcript_id "MSTRG.33408.341"; exon_number "2";
chr11	StringTie	exon	72687439	72687502	1000	-	.	gene_id "MSTRG.33408"; transcript_id "MSTRG.33408.341"; exon_number "3";
chr11	StringTie	exon	72687688	72687738	1000	-	.	gene_id "MSTRG.33408"; transcript_id "MSTRG.33408.341"; exon_number "4";
chr11	StringTie	exon	72688455	72688537	1000	-	.	gene_id "MSTRG.33408"; transcript_id "MSTRG.33408.341"; exon_number "5";
chr11	StringTie	exon	72692753	72692785	1000	-	.	gene_id "MSTRG.33408"; transcript_id "MSTRG.33408.341"; exon_number "6";
chr11	StringTie	exon	72693331	72693470	1000	-	.	gene_id "MSTRG.33408"; transcript_id "MSTRG.33408.341"; exon_number "7";
chr11	StringTie	exon	72693692	72693805	1000	-	.	gene_id "MSTRG.33408"; transcript_id "MSTRG.33408.341"; exon_number "8";
chr11	StringTie	exon	72694980	72695097	1000	-	.	gene_id "MSTRG.33408"; transcript_id "MSTRG.33408.341"; exon_number "9";
chr11	StringTie	exon	72695387	72695455	1000	-	.	gene_id "MSTRG.33408"; transcript_id "MSTRG.33408.341"; exon_number "10";
chr11	StringTie	exon	72695542	72695628	1000	-	.	gene_id "MSTRG.33408"; transcript_id "MSTRG.33408.341"; exon_number "11";
chr11	StringTie	exon	72695718	72695865	1000	-	.	gene_id "MSTRG.33408"; transcript_id "MSTRG.33408.341"; exon_number "12";
chr11	StringTie	exon	72696549	72696654	1000	-	.	gene_id "MSTRG.33408"; transcript_id "MSTRG.33408.341"; exon_number "13";
chr11	StringTie	exon	72696983	72697195	1000	-	.	gene_id "MSTRG.33408"; transcript_id "MSTRG.33408.341"; exon_number "14";
chr11	StringTie	exon	72697323	72697486	1000	-	.	gene_id "MSTRG.33408"; transcript_id "MSTRG.33408.341"; exon_number "15";
chr11	StringTie	exon	72697598	72697649	1000	-	.	gene_id "MSTRG.33408"; transcript_id "MSTRG.33408.341"; exon_number "16";
chr11	StringTie	exon	72697911	72698106	1000	-	.	gene_id "MSTRG.33408"; transcript_id "MSTRG.33408.341"; exon_number "17";
chr11	StringTie	exon	72699005	72699107	1000	-	.	gene_id "MSTRG.33408"; transcript_id "MSTRG.33408.341"; exon_number "18";
chr11	StringTie	exon	72699417	72699552	1000	-	.	gene_id "MSTRG.33408"; transcript_id "MSTRG.33408.341"; exon_number "19";
chr11	StringTie	exon	72701649	72701783	1000	-	.	gene_id "MSTRG.33408"; transcript_id "MSTRG.33408.341"; exon_number "20";
chr11	StringTie	exon	72702905	72703079	1000	-	.	gene_id "MSTRG.33408"; transcript_id "MSTRG.33408.341"; exon_number "21";
chr11	StringTie	exon	72704152	72704334	1000	-	.	gene_id "MSTRG.33408"; transcript_id "MSTRG.33408.341"; exon_number "22";
chr11	StringTie	exon	72705805	72705890	1000	-	.	gene_id "MSTRG.33408"; transcript_id "MSTRG.33408.341"; exon_number "23";
chr11	StringTie	exon	72707175	72707374	1000	-	.	gene_id "MSTRG.33408"; transcript_id "MSTRG.33408.341"; exon_number "24";
chr11	StringTie	exon	72709870	72709976	1000	-	.	gene_id "MSTRG.33408"; transcript_id "MSTRG.33408.341"; exon_number "25";
chr11	StringTie	exon	72710385	72710587	1000	-	.	gene_id "MSTRG.33408"; transcript_id "MSTRG.33408.341"; exon_number "26";
chr11	StringTie	exon	72711021	72711141	1000	-	.	gene_id "MSTRG.33408"; transcript_id "MSTRG.33408.341"; exon_number "27";
chr11	StringTie	exon	72711430	72711499	1000	-	.	gene_id "MSTRG.33408"; transcript_id "MSTRG.33408.341"; exon_number "28";
chr11	StringTie	exon	72712196	72712339	1000	-	.	gene_id "MSTRG.33408"; transcript_id "MSTRG.33408.341"; exon_number "29";
chr11	StringTie	exon	72712438	72712568	1000	-	.	gene_id "MSTRG.33408"; transcript_id "MSTRG.33408.341"; exon_number "30";
chr11	StringTie	exon	72713176	72713243	1000	-	.	gene_id "MSTRG.33408"; transcript_id "MSTRG.33408.341"; exon_number "31";
chr11	StringTie	exon	72714152	72714321	1000	-	.	gene_id "MSTRG.33408"; transcript_id "MSTRG.33408.341"; exon_number "32";
chr11	StringTie	exon	72726620	72727172	1000	-	.	gene_id "MSTRG.33408"; transcript_id "MSTRG.33408.341"; exon_number "33";
chr11	StringTie	exon	72732515	72732597	1000	-	.	gene_id "MSTRG.33408"; transcript_id "MSTRG.33408.341"; exon_number "34";
chr11	StringTie	exon	72752328	72752445	1000	-	.	gene_id "MSTRG.33408"; transcript_id "MSTRG.33408.341"; exon_number "35";
chr11	StringTie	transcript	72685069	72737295	1000	-	.	gene_id "MSTRG.33408"; transcript_id "MSTRG.33408.342";
chr11	StringTie	exon	72685069	72685681	1000	-	.	gene_id "MSTRG.33408"; transcript_id "MSTRG.33408.342"; exon_number "1";
chr11	StringTie	exon	72686042	72686191	1000	-	.	gene_id "MSTRG.33408"; transcript_id "MSTRG.33408.342"; exon_number "2";
chr11	StringTie	exon	72687439	72687502	1000	-	.	gene_id "MSTRG.33408"; transcript_id "MSTRG.33408.342"; exon_number "3";
chr11	StringTie	exon	72687688	72687738	1000	-	.	gene_id "MSTRG.33408"; transcript_id "MSTRG.33408.342"; exon_number "4";
chr11	StringTie	exon	72688455	72688537	1000	-	.	gene_id "MSTRG.33408"; transcript_id "MSTRG.33408.342"; exon_number "5";
chr11	StringTie	exon	72693325	72693470	1000	-	.	gene_id "MSTRG.33408"; transcript_id "MSTRG.33408.342"; exon_number "6";
chr11	StringTie	exon	72693692	72693805	1000	-	.	gene_id "MSTRG.33408"; transcript_id "MSTRG.33408.342"; exon_number "7";
chr11	StringTie	exon	72694980	72695097	1000	-	.	gene_id "MSTRG.33408"; transcript_id "MSTRG.33408.342"; exon_number "8";
chr11	StringTie	exon	72695387	72695455	1000	-	.	gene_id "MSTRG.33408"; transcript_id "MSTRG.33408.342"; exon_number "9";
chr11	StringTie	exon	72695542	72695628	1000	-	.	gene_id "MSTRG.33408"; transcript_id "MSTRG.33408.342"; exon_number "10";
chr11	StringTie	exon	72695718	72695865	1000	-	.	gene_id "MSTRG.33408"; transcript_id "MSTRG.33408.342"; exon_number "11";
chr11	StringTie	exon	72696549	72696654	1000	-	.	gene_id "MSTRG.33408"; transcript_id "MSTRG.33408.342"; exon_number "12";
chr11	StringTie	exon	72696983	72697195	1000	-	.	gene_id "MSTRG.33408"; transcript_id "MSTRG.33408.342"; exon_number "13";
chr11	StringTie	exon	72697323	72697486	1000	-	.	gene_id "MSTRG.33408"; transcript_id "MSTRG.33408.342"; exon_number "14";
chr11	StringTie	exon	72697598	72697649	1000	-	.	gene_id "MSTRG.33408"; transcript_id "MSTRG.33408.342"; exon_number "15";
chr11	StringTie	exon	72697911	72698106	1000	-	.	gene_id "MSTRG.33408"; transcript_id "MSTRG.33408.342"; exon_number "16";
chr11	StringTie	exon	72699005	72699107	1000	-	.	gene_id "MSTRG.33408"; transcript_id "MSTRG.33408.342"; exon_number "17";
chr11	StringTie	exon	72699417	72699552	1000	-	.	gene_id "MSTRG.33408"; transcript_id "MSTRG.33408.342"; exon_number "18";
chr11	StringTie	exon	72701649	72701783	1000	-	.	gene_id "MSTRG.33408"; transcript_id "MSTRG.33408.342"; exon_number "19";
chr11	StringTie	exon	72702905	72703079	1000	-	.	gene_id "MSTRG.33408"; transcript_id "MSTRG.33408.342"; exon_number "20";
chr11	StringTie	exon	72704152	72704334	1000	-	.	gene_id "MSTRG.33408"; transcript_id "MSTRG.33408.342"; exon_number "21";
chr11	StringTie	exon	72705805	72705890	1000	-	.	gene_id "MSTRG.33408"; transcript_id "MSTRG.33408.342"; exon_number "22";
chr11	StringTie	exon	72707175	72707374	1000	-	.	gene_id "MSTRG.33408"; transcript_id "MSTRG.33408.342"; exon_number "23";
chr11	StringTie	exon	72709870	72709976	1000	-	.	gene_id "MSTRG.33408"; transcript_id "MSTRG.33408.342"; exon_number "24";
chr11	StringTie	exon	72710385	72710587	1000	-	.	gene_id "MSTRG.33408"; transcript_id "MSTRG.33408.342"; exon_number "25";
chr11	StringTie	exon	72711021	72711141	1000	-	.	gene_id "MSTRG.33408"; transcript_id "MSTRG.33408.342"; exon_number "26";
chr11	StringTie	exon	72711430	72711499	1000	-	.	gene_id "MSTRG.33408"; transcript_id "MSTRG.33408.342"; exon_number "27";
chr11	StringTie	exon	72712196	72712339	1000	-	.	gene_id "MSTRG.33408"; transcript_id "MSTRG.33408.342"; exon_number "28";
chr11	StringTie	exon	72712438	72712568	1000	-	.	gene_id "MSTRG.33408"; transcript_id "MSTRG.33408.342"; exon_number "29";
chr11	StringTie	exon	72713176	72713243	1000	-	.	gene_id "MSTRG.33408"; transcript_id "MSTRG.33408.342"; exon_number "30";
chr11	StringTie	exon	72714152	72714321	1000	-	.	gene_id "MSTRG.33408"; transcript_id "MSTRG.33408.342"; exon_number "31";
chr11	StringTie	exon	72721850	72722341	1000	-	.	gene_id "MSTRG.33408"; transcript_id "MSTRG.33408.342"; exon_number "32";
chr11	StringTie	exon	72726620	72727172	1000	-	.	gene_id "MSTRG.33408"; transcript_id "MSTRG.33408.342"; exon_number "33";
chr11	StringTie	exon	72732515	72732597	1000	-	.	gene_id "MSTRG.33408"; transcript_id "MSTRG.33408.342"; exon_number "34";
chr11	StringTie	exon	72737198	72737295	1000	-	.	gene_id "MSTRG.33408"; transcript_id "MSTRG.33408.342"; exon_number "35";
chr11	StringTie	transcript	72685069	72752731	1000	-	.	gene_id "MSTRG.33408"; transcript_id "MSTRG.33408.343";
chr11	StringTie	exon	72685069	72685681	1000	-	.	gene_id "MSTRG.33408"; transcript_id "MSTRG.33408.343"; exon_number "1";
chr11	StringTie	exon	72686042	72686191	1000	-	.	gene_id "MSTRG.33408"; transcript_id "MSTRG.33408.343"; exon_number "2";
chr11	StringTie	exon	72687439	72687502	1000	-	.	gene_id "MSTRG.33408"; transcript_id "MSTRG.33408.343"; exon_number "3";
chr11	StringTie	exon	72687688	72687738	1000	-	.	gene_id "MSTRG.33408"; transcript_id "MSTRG.33408.343"; exon_number "4";
chr11	StringTie	exon	72688455	72688537	1000	-	.	gene_id "MSTRG.33408"; transcript_id "MSTRG.33408.343"; exon_number "5";
chr11	StringTie	exon	72692753	72692785	1000	-	.	gene_id "MSTRG.33408"; transcript_id "MSTRG.33408.343"; exon_number "6";
chr11	StringTie	exon	72693325	72693466	1000	-	.	gene_id "MSTRG.33408"; transcript_id "MSTRG.33408.343"; exon_number "7";
chr11	StringTie	exon	72693692	72693805	1000	-	.	gene_id "MSTRG.33408"; transcript_id "MSTRG.33408.343"; exon_number "8";
chr11	StringTie	exon	72694980	72695097	1000	-	.	gene_id "MSTRG.33408"; transcript_id "MSTRG.33408.343"; exon_number "9";
chr11	StringTie	exon	72695387	72695455	1000	-	.	gene_id "MSTRG.33408"; transcript_id "MSTRG.33408.343"; exon_number "10";
chr11	StringTie	exon	72695542	72695628	1000	-	.	gene_id "MSTRG.33408"; transcript_id "MSTRG.33408.343"; exon_number "11";
chr11	StringTie	exon	72695718	72695865	1000	-	.	gene_id "MSTRG.33408"; transcript_id "MSTRG.33408.343"; exon_number "12";
chr11	StringTie	exon	72696549	72696652	1000	-	.	gene_id "MSTRG.33408"; transcript_id "MSTRG.33408.343"; exon_number "13";
chr11	StringTie	exon	72696983	72697195	1000	-	.	gene_id "MSTRG.33408"; transcript_id "MSTRG.33408.343"; exon_number "14";
chr11	StringTie	exon	72697323	72697486	1000	-	.	gene_id "MSTRG.33408"; transcript_id "MSTRG.33408.343"; exon_number "15";
chr11	StringTie	exon	72697598	72697649	1000	-	.	gene_id "MSTRG.33408"; transcript_id "MSTRG.33408.343"; exon_number "16";
chr11	StringTie	exon	72697911	72698106	1000	-	.	gene_id "MSTRG.33408"; transcript_id "MSTRG.33408.343"; exon_number "17";
chr11	StringTie	exon	72699005	72699107	1000	-	.	gene_id "MSTRG.33408"; transcript_id "MSTRG.33408.343"; exon_number "18";
chr11	StringTie	exon	72699417	72699552	1000	-	.	gene_id "MSTRG.33408"; transcript_id "MSTRG.33408.343"; exon_number "19";
chr11	StringTie	exon	72701649	72701783	1000	-	.	gene_id "MSTRG.33408"; transcript_id "MSTRG.33408.343"; exon_number "20";
chr11	StringTie	exon	72702905	72703079	1000	-	.	gene_id "MSTRG.33408"; transcript_id "MSTRG.33408.343"; exon_number "21";
chr11	StringTie	exon	72704152	72704334	1000	-	.	gene_id "MSTRG.33408"; transcript_id "MSTRG.33408.343"; exon_number "22";
chr11	StringTie	exon	72705805	72705890	1000	-	.	gene_id "MSTRG.33408"; transcript_id "MSTRG.33408.343"; exon_number "23";
chr11	StringTie	exon	72707175	72707374	1000	-	.	gene_id "MSTRG.33408"; transcript_id "MSTRG.33408.343"; exon_number "24";
chr11	StringTie	exon	72709870	72709976	1000	-	.	gene_id "MSTRG.33408"; transcript_id "MSTRG.33408.343"; exon_number "25";
chr11	StringTie	exon	72710385	72710587	1000	-	.	gene_id "MSTRG.33408"; transcript_id "MSTRG.33408.343"; exon_number "26";
chr11	StringTie	exon	72711021	72711141	1000	-	.	gene_id "MSTRG.33408"; transcript_id "MSTRG.33408.343"; exon_number "27";
chr11	StringTie	exon	72711430	72711499	1000	-	.	gene_id "MSTRG.33408"; transcript_id "MSTRG.33408.343"; exon_number "28";
chr11	StringTie	exon	72712196	72712339	1000	-	.	gene_id "MSTRG.33408"; transcript_id "MSTRG.33408.343"; exon_number "29";
chr11	StringTie	exon	72712438	72712568	1000	-	.	gene_id "MSTRG.33408"; transcript_id "MSTRG.33408.343"; exon_number "30";
chr11	StringTie	exon	72713176	72713243	1000	-	.	gene_id "MSTRG.33408"; transcript_id "MSTRG.33408.343"; exon_number "31";
chr11	StringTie	exon	72714081	72714321	1000	-	.	gene_id "MSTRG.33408"; transcript_id "MSTRG.33408.343"; exon_number "32";
chr11	StringTie	exon	72726620	72727172	1000	-	.	gene_id "MSTRG.33408"; transcript_id "MSTRG.33408.343"; exon_number "33";
chr11	StringTie	exon	72732515	72732597	1000	-	.	gene_id "MSTRG.33408"; transcript_id "MSTRG.33408.343"; exon_number "34";
chr11	StringTie	exon	72752328	72752731	1000	-	.	gene_id "MSTRG.33408"; transcript_id "MSTRG.33408.343"; exon_number "35";
chr11	StringTie	transcript	72685069	72738975	1000	-	.	gene_id "MSTRG.33408"; transcript_id "MSTRG.33408.344";
chr11	StringTie	exon	72685069	72685681	1000	-	.	gene_id "MSTRG.33408"; transcript_id "MSTRG.33408.344"; exon_number "1";
chr11	StringTie	exon	72686042	72686191	1000	-	.	gene_id "MSTRG.33408"; transcript_id "MSTRG.33408.344"; exon_number "2";
chr11	StringTie	exon	72687439	72687502	1000	-	.	gene_id "MSTRG.33408"; transcript_id "MSTRG.33408.344"; exon_number "3";
chr11	StringTie	exon	72687688	72687738	1000	-	.	gene_id "MSTRG.33408"; transcript_id "MSTRG.33408.344"; exon_number "4";
chr11	StringTie	exon	72688455	72688537	1000	-	.	gene_id "MSTRG.33408"; transcript_id "MSTRG.33408.344"; exon_number "5";
chr11	StringTie	exon	72692753	72692785	1000	-	.	gene_id "MSTRG.33408"; transcript_id "MSTRG.33408.344"; exon_number "6";
chr11	StringTie	exon	72693325	72693470	1000	-	.	gene_id "MSTRG.33408"; transcript_id "MSTRG.33408.344"; exon_number "7";
chr11	StringTie	exon	72693692	72693805	1000	-	.	gene_id "MSTRG.33408"; transcript_id "MSTRG.33408.344"; exon_number "8";
chr11	StringTie	exon	72694980	72695097	1000	-	.	gene_id "MSTRG.33408"; transcript_id "MSTRG.33408.344"; exon_number "9";
chr11	StringTie	exon	72695387	72695455	1000	-	.	gene_id "MSTRG.33408"; transcript_id "MSTRG.33408.344"; exon_number "10";
chr11	StringTie	exon	72695542	72695628	1000	-	.	gene_id "MSTRG.33408"; transcript_id "MSTRG.33408.344"; exon_number "11";
chr11	StringTie	exon	72695720	72695865	1000	-	.	gene_id "MSTRG.33408"; transcript_id "MSTRG.33408.344"; exon_number "12";
chr11	StringTie	exon	72696549	72696654	1000	-	.	gene_id "MSTRG.33408"; transcript_id "MSTRG.33408.344"; exon_number "13";
chr11	StringTie	exon	72696983	72697195	1000	-	.	gene_id "MSTRG.33408"; transcript_id "MSTRG.33408.344"; exon_number "14";
chr11	StringTie	exon	72697323	72697486	1000	-	.	gene_id "MSTRG.33408"; transcript_id "MSTRG.33408.344"; exon_number "15";
chr11	StringTie	exon	72697598	72697649	1000	-	.	gene_id "MSTRG.33408"; transcript_id "MSTRG.33408.344"; exon_number "16";
chr11	StringTie	exon	72697911	72698106	1000	-	.	gene_id "MSTRG.33408"; transcript_id "MSTRG.33408.344"; exon_number "17";
chr11	StringTie	exon	72699005	72699107	1000	-	.	gene_id "MSTRG.33408"; transcript_id "MSTRG.33408.344"; exon_number "18";
chr11	StringTie	exon	72699417	72699552	1000	-	.	gene_id "MSTRG.33408"; transcript_id "MSTRG.33408.344"; exon_number "19";
chr11	StringTie	exon	72701649	72701781	1000	-	.	gene_id "MSTRG.33408"; transcript_id "MSTRG.33408.344"; exon_number "20";
chr11	StringTie	exon	72702905	72703079	1000	-	.	gene_id "MSTRG.33408"; transcript_id "MSTRG.33408.344"; exon_number "21";
chr11	StringTie	exon	72704152	72704334	1000	-	.	gene_id "MSTRG.33408"; transcript_id "MSTRG.33408.344"; exon_number "22";
chr11	StringTie	exon	72705805	72705890	1000	-	.	gene_id "MSTRG.33408"; transcript_id "MSTRG.33408.344"; exon_number "23";
chr11	StringTie	exon	72707175	72707374	1000	-	.	gene_id "MSTRG.33408"; transcript_id "MSTRG.33408.344"; exon_number "24";
chr11	StringTie	exon	72709870	72709976	1000	-	.	gene_id "MSTRG.33408"; transcript_id "MSTRG.33408.344"; exon_number "25";
chr11	StringTie	exon	72710385	72710587	1000	-	.	gene_id "MSTRG.33408"; transcript_id "MSTRG.33408.344"; exon_number "26";
chr11	StringTie	exon	72711021	72711141	1000	-	.	gene_id "MSTRG.33408"; transcript_id "MSTRG.33408.344"; exon_number "27";
chr11	StringTie	exon	72711430	72711499	1000	-	.	gene_id "MSTRG.33408"; transcript_id "MSTRG.33408.344"; exon_number "28";
chr11	StringTie	exon	72712196	72712339	1000	-	.	gene_id "MSTRG.33408"; transcript_id "MSTRG.33408.344"; exon_number "29";
chr11	StringTie	exon	72712438	72712568	1000	-	.	gene_id "MSTRG.33408"; transcript_id "MSTRG.33408.344"; exon_number "30";
chr11	StringTie	exon	72713176	72713243	1000	-	.	gene_id "MSTRG.33408"; transcript_id "MSTRG.33408.344"; exon_number "31";
chr11	StringTie	exon	72714152	72714321	1000	-	.	gene_id "MSTRG.33408"; transcript_id "MSTRG.33408.344"; exon_number "32";
chr11	StringTie	exon	72726620	72727172	1000	-	.	gene_id "MSTRG.33408"; transcript_id "MSTRG.33408.344"; exon_number "33";
chr11	StringTie	exon	72732515	72732597	1000	-	.	gene_id "MSTRG.33408"; transcript_id "MSTRG.33408.344"; exon_number "34";
chr11	StringTie	exon	72738953	72738975	1000	-	.	gene_id "MSTRG.33408"; transcript_id "MSTRG.33408.344"; exon_number "35";
chr11	StringTie	transcript	72685069	72752446	1000	-	.	gene_id "MSTRG.33408"; transcript_id "MSTRG.33408.345";
chr11	StringTie	exon	72685069	72685490	1000	-	.	gene_id "MSTRG.33408"; transcript_id "MSTRG.33408.345"; exon_number "1";
chr11	StringTie	exon	72685522	72685681	1000	-	.	gene_id "MSTRG.33408"; transcript_id "MSTRG.33408.345"; exon_number "2";
chr11	StringTie	exon	72686042	72686191	1000	-	.	gene_id "MSTRG.33408"; transcript_id "MSTRG.33408.345"; exon_number "3";
chr11	StringTie	exon	72687439	72687502	1000	-	.	gene_id "MSTRG.33408"; transcript_id "MSTRG.33408.345"; exon_number "4";
chr11	StringTie	exon	72687688	72687738	1000	-	.	gene_id "MSTRG.33408"; transcript_id "MSTRG.33408.345"; exon_number "5";
chr11	StringTie	exon	72688455	72688537	1000	-	.	gene_id "MSTRG.33408"; transcript_id "MSTRG.33408.345"; exon_number "6";
chr11	StringTie	exon	72692753	72692785	1000	-	.	gene_id "MSTRG.33408"; transcript_id "MSTRG.33408.345"; exon_number "7";
chr11	StringTie	exon	72693325	72693466	1000	-	.	gene_id "MSTRG.33408"; transcript_id "MSTRG.33408.345"; exon_number "8";
chr11	StringTie	exon	72693692	72693805	1000	-	.	gene_id "MSTRG.33408"; transcript_id "MSTRG.33408.345"; exon_number "9";
chr11	StringTie	exon	72694980	72695097	1000	-	.	gene_id "MSTRG.33408"; transcript_id "MSTRG.33408.345"; exon_number "10";
chr11	StringTie	exon	72695387	72695455	1000	-	.	gene_id "MSTRG.33408"; transcript_id "MSTRG.33408.345"; exon_number "11";
chr11	StringTie	exon	72695542	72695628	1000	-	.	gene_id "MSTRG.33408"; transcript_id "MSTRG.33408.345"; exon_number "12";
chr11	StringTie	exon	72695718	72695865	1000	-	.	gene_id "MSTRG.33408"; transcript_id "MSTRG.33408.345"; exon_number "13";
chr11	StringTie	exon	72696549	72696654	1000	-	.	gene_id "MSTRG.33408"; transcript_id "MSTRG.33408.345"; exon_number "14";
chr11	StringTie	exon	72696983	72697195	1000	-	.	gene_id "MSTRG.33408"; transcript_id "MSTRG.33408.345"; exon_number "15";
chr11	StringTie	exon	72697323	72697486	1000	-	.	gene_id "MSTRG.33408"; transcript_id "MSTRG.33408.345"; exon_number "16";
chr11	StringTie	exon	72697598	72697649	1000	-	.	gene_id "MSTRG.33408"; transcript_id "MSTRG.33408.345"; exon_number "17";
chr11	StringTie	exon	72697911	72698106	1000	-	.	gene_id "MSTRG.33408"; transcript_id "MSTRG.33408.345"; exon_number "18";
chr11	StringTie	exon	72699005	72699107	1000	-	.	gene_id "MSTRG.33408"; transcript_id "MSTRG.33408.345"; exon_number "19";
chr11	StringTie	exon	72699417	72699545	1000	-	.	gene_id "MSTRG.33408"; transcript_id "MSTRG.33408.345"; exon_number "20";
chr11	StringTie	exon	72701649	72701783	1000	-	.	gene_id "MSTRG.33408"; transcript_id "MSTRG.33408.345"; exon_number "21";
chr11	StringTie	exon	72702905	72703079	1000	-	.	gene_id "MSTRG.33408"; transcript_id "MSTRG.33408.345"; exon_number "22";
chr11	StringTie	exon	72704152	72704334	1000	-	.	gene_id "MSTRG.33408"; transcript_id "MSTRG.33408.345"; exon_number "23";
chr11	StringTie	exon	72705805	72705890	1000	-	.	gene_id "MSTRG.33408"; transcript_id "MSTRG.33408.345"; exon_number "24";
chr11	StringTie	exon	72707175	72707374	1000	-	.	gene_id "MSTRG.33408"; transcript_id "MSTRG.33408.345"; exon_number "25";
chr11	StringTie	exon	72709870	72709976	1000	-	.	gene_id "MSTRG.33408"; transcript_id "MSTRG.33408.345"; exon_number "26";
chr11	StringTie	exon	72710385	72710587	1000	-	.	gene_id "MSTRG.33408"; transcript_id "MSTRG.33408.345"; exon_number "27";
chr11	StringTie	exon	72711021	72711141	1000	-	.	gene_id "MSTRG.33408"; transcript_id "MSTRG.33408.345"; exon_number "28";
chr11	StringTie	exon	72711430	72711499	1000	-	.	gene_id "MSTRG.33408"; transcript_id "MSTRG.33408.345"; exon_number "29";
chr11	StringTie	exon	72712196	72712339	1000	-	.	gene_id "MSTRG.33408"; transcript_id "MSTRG.33408.345"; exon_number "30";
chr11	StringTie	exon	72712438	72712568	1000	-	.	gene_id "MSTRG.33408"; transcript_id "MSTRG.33408.345"; exon_number "31";
chr11	StringTie	exon	72713176	72713243	1000	-	.	gene_id "MSTRG.33408"; transcript_id "MSTRG.33408.345"; exon_number "32";
chr11	StringTie	exon	72714152	72714321	1000	-	.	gene_id "MSTRG.33408"; transcript_id "MSTRG.33408.345"; exon_number "33";
chr11	StringTie	exon	72726620	72727172	1000	-	.	gene_id "MSTRG.33408"; transcript_id "MSTRG.33408.345"; exon_number "34";
chr11	StringTie	exon	72732515	72732597	1000	-	.	gene_id "MSTRG.33408"; transcript_id "MSTRG.33408.345"; exon_number "35";
chr11	StringTie	exon	72752328	72752446	1000	-	.	gene_id "MSTRG.33408"; transcript_id "MSTRG.33408.345"; exon_number "36";
chr11	StringTie	transcript	72685069	72752486	1000	-	.	gene_id "MSTRG.33408"; transcript_id "MSTRG.33408.346";
chr11	StringTie	exon	72685069	72685681	1000	-	.	gene_id "MSTRG.33408"; transcript_id "MSTRG.33408.346"; exon_number "1";
chr11	StringTie	exon	72686042	72686191	1000	-	.	gene_id "MSTRG.33408"; transcript_id "MSTRG.33408.346"; exon_number "2";
chr11	StringTie	exon	72687439	72687502	1000	-	.	gene_id "MSTRG.33408"; transcript_id "MSTRG.33408.346"; exon_number "3";
chr11	StringTie	exon	72687688	72687738	1000	-	.	gene_id "MSTRG.33408"; transcript_id "MSTRG.33408.346"; exon_number "4";
chr11	StringTie	exon	72688455	72688537	1000	-	.	gene_id "MSTRG.33408"; transcript_id "MSTRG.33408.346"; exon_number "5";
chr11	StringTie	exon	72693325	72693470	1000	-	.	gene_id "MSTRG.33408"; transcript_id "MSTRG.33408.346"; exon_number "6";
chr11	StringTie	exon	72693692	72693805	1000	-	.	gene_id "MSTRG.33408"; transcript_id "MSTRG.33408.346"; exon_number "7";
chr11	StringTie	exon	72694980	72695097	1000	-	.	gene_id "MSTRG.33408"; transcript_id "MSTRG.33408.346"; exon_number "8";
chr11	StringTie	exon	72695387	72695455	1000	-	.	gene_id "MSTRG.33408"; transcript_id "MSTRG.33408.346"; exon_number "9";
chr11	StringTie	exon	72695542	72695628	1000	-	.	gene_id "MSTRG.33408"; transcript_id "MSTRG.33408.346"; exon_number "10";
chr11	StringTie	exon	72695730	72695865	1000	-	.	gene_id "MSTRG.33408"; transcript_id "MSTRG.33408.346"; exon_number "11";
chr11	StringTie	exon	72696549	72696654	1000	-	.	gene_id "MSTRG.33408"; transcript_id "MSTRG.33408.346"; exon_number "12";
chr11	StringTie	exon	72696983	72697195	1000	-	.	gene_id "MSTRG.33408"; transcript_id "MSTRG.33408.346"; exon_number "13";
chr11	StringTie	exon	72697323	72697486	1000	-	.	gene_id "MSTRG.33408"; transcript_id "MSTRG.33408.346"; exon_number "14";
chr11	StringTie	exon	72697598	72697649	1000	-	.	gene_id "MSTRG.33408"; transcript_id "MSTRG.33408.346"; exon_number "15";
chr11	StringTie	exon	72697911	72698106	1000	-	.	gene_id "MSTRG.33408"; transcript_id "MSTRG.33408.346"; exon_number "16";
chr11	StringTie	exon	72699005	72699107	1000	-	.	gene_id "MSTRG.33408"; transcript_id "MSTRG.33408.346"; exon_number "17";
chr11	StringTie	exon	72699417	72699552	1000	-	.	gene_id "MSTRG.33408"; transcript_id "MSTRG.33408.346"; exon_number "18";
chr11	StringTie	exon	72701649	72701781	1000	-	.	gene_id "MSTRG.33408"; transcript_id "MSTRG.33408.346"; exon_number "19";
chr11	StringTie	exon	72702905	72703079	1000	-	.	gene_id "MSTRG.33408"; transcript_id "MSTRG.33408.346"; exon_number "20";
chr11	StringTie	exon	72704152	72704322	1000	-	.	gene_id "MSTRG.33408"; transcript_id "MSTRG.33408.346"; exon_number "21";
chr11	StringTie	exon	72705805	72705890	1000	-	.	gene_id "MSTRG.33408"; transcript_id "MSTRG.33408.346"; exon_number "22";
chr11	StringTie	exon	72707175	72707374	1000	-	.	gene_id "MSTRG.33408"; transcript_id "MSTRG.33408.346"; exon_number "23";
chr11	StringTie	exon	72709870	72709976	1000	-	.	gene_id "MSTRG.33408"; transcript_id "MSTRG.33408.346"; exon_number "24";
chr11	StringTie	exon	72710385	72710587	1000	-	.	gene_id "MSTRG.33408"; transcript_id "MSTRG.33408.346"; exon_number "25";
chr11	StringTie	exon	72711021	72711141	1000	-	.	gene_id "MSTRG.33408"; transcript_id "MSTRG.33408.346"; exon_number "26";
chr11	StringTie	exon	72711430	72711499	1000	-	.	gene_id "MSTRG.33408"; transcript_id "MSTRG.33408.346"; exon_number "27";
chr11	StringTie	exon	72712196	72712339	1000	-	.	gene_id "MSTRG.33408"; transcript_id "MSTRG.33408.346"; exon_number "28";
chr11	StringTie	exon	72712438	72712568	1000	-	.	gene_id "MSTRG.33408"; transcript_id "MSTRG.33408.346"; exon_number "29";
chr11	StringTie	exon	72713176	72713243	1000	-	.	gene_id "MSTRG.33408"; transcript_id "MSTRG.33408.346"; exon_number "30";
chr11	StringTie	exon	72714152	72714321	1000	-	.	gene_id "MSTRG.33408"; transcript_id "MSTRG.33408.346"; exon_number "31";
chr11	StringTie	exon	72717469	72717662	1000	-	.	gene_id "MSTRG.33408"; transcript_id "MSTRG.33408.346"; exon_number "32";
chr11	StringTie	exon	72721850	72722341	1000	-	.	gene_id "MSTRG.33408"; transcript_id "MSTRG.33408.346"; exon_number "33";
chr11	StringTie	exon	72726620	72727172	1000	-	.	gene_id "MSTRG.33408"; transcript_id "MSTRG.33408.346"; exon_number "34";
chr11	StringTie	exon	72732515	72732597	1000	-	.	gene_id "MSTRG.33408"; transcript_id "MSTRG.33408.346"; exon_number "35";
chr11	StringTie	exon	72752328	72752486	1000	-	.	gene_id "MSTRG.33408"; transcript_id "MSTRG.33408.346"; exon_number "36";
chr11	StringTie	transcript	72685069	72794595	1000	-	.	gene_id "MSTRG.33408"; transcript_id "MSTRG.33408.347";
chr11	StringTie	exon	72685069	72685681	1000	-	.	gene_id "MSTRG.33408"; transcript_id "MSTRG.33408.347"; exon_number "1";
chr11	StringTie	exon	72686042	72686191	1000	-	.	gene_id "MSTRG.33408"; transcript_id "MSTRG.33408.347"; exon_number "2";
chr11	StringTie	exon	72687439	72687502	1000	-	.	gene_id "MSTRG.33408"; transcript_id "MSTRG.33408.347"; exon_number "3";
chr11	StringTie	exon	72687688	72687738	1000	-	.	gene_id "MSTRG.33408"; transcript_id "MSTRG.33408.347"; exon_number "4";
chr11	StringTie	exon	72688455	72688537	1000	-	.	gene_id "MSTRG.33408"; transcript_id "MSTRG.33408.347"; exon_number "5";
chr11	StringTie	exon	72693325	72693470	1000	-	.	gene_id "MSTRG.33408"; transcript_id "MSTRG.33408.347"; exon_number "6";
chr11	StringTie	exon	72693692	72693805	1000	-	.	gene_id "MSTRG.33408"; transcript_id "MSTRG.33408.347"; exon_number "7";
chr11	StringTie	exon	72694980	72695097	1000	-	.	gene_id "MSTRG.33408"; transcript_id "MSTRG.33408.347"; exon_number "8";
chr11	StringTie	exon	72695387	72695455	1000	-	.	gene_id "MSTRG.33408"; transcript_id "MSTRG.33408.347"; exon_number "9";
chr11	StringTie	exon	72695542	72695628	1000	-	.	gene_id "MSTRG.33408"; transcript_id "MSTRG.33408.347"; exon_number "10";
chr11	StringTie	exon	72695718	72695865	1000	-	.	gene_id "MSTRG.33408"; transcript_id "MSTRG.33408.347"; exon_number "11";
chr11	StringTie	exon	72696549	72696652	1000	-	.	gene_id "MSTRG.33408"; transcript_id "MSTRG.33408.347"; exon_number "12";
chr11	StringTie	exon	72696983	72697195	1000	-	.	gene_id "MSTRG.33408"; transcript_id "MSTRG.33408.347"; exon_number "13";
chr11	StringTie	exon	72697323	72697486	1000	-	.	gene_id "MSTRG.33408"; transcript_id "MSTRG.33408.347"; exon_number "14";
chr11	StringTie	exon	72697598	72697649	1000	-	.	gene_id "MSTRG.33408"; transcript_id "MSTRG.33408.347"; exon_number "15";
chr11	StringTie	exon	72697911	72698106	1000	-	.	gene_id "MSTRG.33408"; transcript_id "MSTRG.33408.347"; exon_number "16";
chr11	StringTie	exon	72699005	72699107	1000	-	.	gene_id "MSTRG.33408"; transcript_id "MSTRG.33408.347"; exon_number "17";
chr11	StringTie	exon	72699417	72699552	1000	-	.	gene_id "MSTRG.33408"; transcript_id "MSTRG.33408.347"; exon_number "18";
chr11	StringTie	exon	72701649	72701783	1000	-	.	gene_id "MSTRG.33408"; transcript_id "MSTRG.33408.347"; exon_number "19";
chr11	StringTie	exon	72702905	72703079	1000	-	.	gene_id "MSTRG.33408"; transcript_id "MSTRG.33408.347"; exon_number "20";
chr11	StringTie	exon	72705805	72705890	1000	-	.	gene_id "MSTRG.33408"; transcript_id "MSTRG.33408.347"; exon_number "21";
chr11	StringTie	exon	72707175	72707374	1000	-	.	gene_id "MSTRG.33408"; transcript_id "MSTRG.33408.347"; exon_number "22";
chr11	StringTie	exon	72709870	72709976	1000	-	.	gene_id "MSTRG.33408"; transcript_id "MSTRG.33408.347"; exon_number "23";
chr11	StringTie	exon	72710385	72710587	1000	-	.	gene_id "MSTRG.33408"; transcript_id "MSTRG.33408.347"; exon_number "24";
chr11	StringTie	exon	72711430	72711499	1000	-	.	gene_id "MSTRG.33408"; transcript_id "MSTRG.33408.347"; exon_number "25";
chr11	StringTie	exon	72712196	72712339	1000	-	.	gene_id "MSTRG.33408"; transcript_id "MSTRG.33408.347"; exon_number "26";
chr11	StringTie	exon	72712438	72712568	1000	-	.	gene_id "MSTRG.33408"; transcript_id "MSTRG.33408.347"; exon_number "27";
chr11	StringTie	exon	72713176	72713243	1000	-	.	gene_id "MSTRG.33408"; transcript_id "MSTRG.33408.347"; exon_number "28";
chr11	StringTie	exon	72714152	72714321	1000	-	.	gene_id "MSTRG.33408"; transcript_id "MSTRG.33408.347"; exon_number "29";
chr11	StringTie	exon	72726620	72727172	1000	-	.	gene_id "MSTRG.33408"; transcript_id "MSTRG.33408.347"; exon_number "30";
chr11	StringTie	exon	72732515	72732597	1000	-	.	gene_id "MSTRG.33408"; transcript_id "MSTRG.33408.347"; exon_number "31";
chr11	StringTie	exon	72755701	72755753	1000	-	.	gene_id "MSTRG.33408"; transcript_id "MSTRG.33408.347"; exon_number "32";
chr11	StringTie	exon	72757767	72757884	1000	-	.	gene_id "MSTRG.33408"; transcript_id "MSTRG.33408.347"; exon_number "33";
chr11	StringTie	exon	72758530	72758633	1000	-	.	gene_id "MSTRG.33408"; transcript_id "MSTRG.33408.347"; exon_number "34";
chr11	StringTie	exon	72759234	72759381	1000	-	.	gene_id "MSTRG.33408"; transcript_id "MSTRG.33408.347"; exon_number "35";
chr11	StringTie	exon	72780975	72781294	1000	-	.	gene_id "MSTRG.33408"; transcript_id "MSTRG.33408.347"; exon_number "36";
chr11	StringTie	exon	72792875	72794595	1000	-	.	gene_id "MSTRG.33408"; transcript_id "MSTRG.33408.347"; exon_number "37";
chr11	StringTie	transcript	72685069	72781906	1000	-	.	gene_id "MSTRG.33408"; transcript_id "MSTRG.33408.348";
chr11	StringTie	exon	72685069	72685681	1000	-	.	gene_id "MSTRG.33408"; transcript_id "MSTRG.33408.348"; exon_number "1";
chr11	StringTie	exon	72686042	72686191	1000	-	.	gene_id "MSTRG.33408"; transcript_id "MSTRG.33408.348"; exon_number "2";
chr11	StringTie	exon	72687439	72687502	1000	-	.	gene_id "MSTRG.33408"; transcript_id "MSTRG.33408.348"; exon_number "3";
chr11	StringTie	exon	72687688	72687738	1000	-	.	gene_id "MSTRG.33408"; transcript_id "MSTRG.33408.348"; exon_number "4";
chr11	StringTie	exon	72688455	72688537	1000	-	.	gene_id "MSTRG.33408"; transcript_id "MSTRG.33408.348"; exon_number "5";
chr11	StringTie	exon	72692753	72692785	1000	-	.	gene_id "MSTRG.33408"; transcript_id "MSTRG.33408.348"; exon_number "6";
chr11	StringTie	exon	72693325	72693470	1000	-	.	gene_id "MSTRG.33408"; transcript_id "MSTRG.33408.348"; exon_number "7";
chr11	StringTie	exon	72693692	72693805	1000	-	.	gene_id "MSTRG.33408"; transcript_id "MSTRG.33408.348"; exon_number "8";
chr11	StringTie	exon	72694980	72695097	1000	-	.	gene_id "MSTRG.33408"; transcript_id "MSTRG.33408.348"; exon_number "9";
chr11	StringTie	exon	72695387	72695455	1000	-	.	gene_id "MSTRG.33408"; transcript_id "MSTRG.33408.348"; exon_number "10";
chr11	StringTie	exon	72695542	72695628	1000	-	.	gene_id "MSTRG.33408"; transcript_id "MSTRG.33408.348"; exon_number "11";
chr11	StringTie	exon	72695718	72695865	1000	-	.	gene_id "MSTRG.33408"; transcript_id "MSTRG.33408.348"; exon_number "12";
chr11	StringTie	exon	72696549	72696654	1000	-	.	gene_id "MSTRG.33408"; transcript_id "MSTRG.33408.348"; exon_number "13";
chr11	StringTie	exon	72696983	72697195	1000	-	.	gene_id "MSTRG.33408"; transcript_id "MSTRG.33408.348"; exon_number "14";
chr11	StringTie	exon	72697323	72697486	1000	-	.	gene_id "MSTRG.33408"; transcript_id "MSTRG.33408.348"; exon_number "15";
chr11	StringTie	exon	72697598	72697649	1000	-	.	gene_id "MSTRG.33408"; transcript_id "MSTRG.33408.348"; exon_number "16";
chr11	StringTie	exon	72697911	72698106	1000	-	.	gene_id "MSTRG.33408"; transcript_id "MSTRG.33408.348"; exon_number "17";
chr11	StringTie	exon	72699005	72699107	1000	-	.	gene_id "MSTRG.33408"; transcript_id "MSTRG.33408.348"; exon_number "18";
chr11	StringTie	exon	72699417	72699552	1000	-	.	gene_id "MSTRG.33408"; transcript_id "MSTRG.33408.348"; exon_number "19";
chr11	StringTie	exon	72701649	72701783	1000	-	.	gene_id "MSTRG.33408"; transcript_id "MSTRG.33408.348"; exon_number "20";
chr11	StringTie	exon	72702905	72703079	1000	-	.	gene_id "MSTRG.33408"; transcript_id "MSTRG.33408.348"; exon_number "21";
chr11	StringTie	exon	72704152	72704334	1000	-	.	gene_id "MSTRG.33408"; transcript_id "MSTRG.33408.348"; exon_number "22";
chr11	StringTie	exon	72705805	72705890	1000	-	.	gene_id "MSTRG.33408"; transcript_id "MSTRG.33408.348"; exon_number "23";
chr11	StringTie	exon	72707175	72707374	1000	-	.	gene_id "MSTRG.33408"; transcript_id "MSTRG.33408.348"; exon_number "24";
chr11	StringTie	exon	72709870	72709976	1000	-	.	gene_id "MSTRG.33408"; transcript_id "MSTRG.33408.348"; exon_number "25";
chr11	StringTie	exon	72710385	72710587	1000	-	.	gene_id "MSTRG.33408"; transcript_id "MSTRG.33408.348"; exon_number "26";
chr11	StringTie	exon	72711021	72711141	1000	-	.	gene_id "MSTRG.33408"; transcript_id "MSTRG.33408.348"; exon_number "27";
chr11	StringTie	exon	72711430	72711499	1000	-	.	gene_id "MSTRG.33408"; transcript_id "MSTRG.33408.348"; exon_number "28";
chr11	StringTie	exon	72712196	72712339	1000	-	.	gene_id "MSTRG.33408"; transcript_id "MSTRG.33408.348"; exon_number "29";
chr11	StringTie	exon	72712438	72712568	1000	-	.	gene_id "MSTRG.33408"; transcript_id "MSTRG.33408.348"; exon_number "30";
chr11	StringTie	exon	72713176	72713243	1000	-	.	gene_id "MSTRG.33408"; transcript_id "MSTRG.33408.348"; exon_number "31";
chr11	StringTie	exon	72714152	72714321	1000	-	.	gene_id "MSTRG.33408"; transcript_id "MSTRG.33408.348"; exon_number "32";
chr11	StringTie	exon	72726620	72727172	1000	-	.	gene_id "MSTRG.33408"; transcript_id "MSTRG.33408.348"; exon_number "33";
chr11	StringTie	exon	72732515	72732597	1000	-	.	gene_id "MSTRG.33408"; transcript_id "MSTRG.33408.348"; exon_number "34";
chr11	StringTie	exon	72754647	72755142	1000	-	.	gene_id "MSTRG.33408"; transcript_id "MSTRG.33408.348"; exon_number "35";
chr11	StringTie	exon	72755701	72755753	1000	-	.	gene_id "MSTRG.33408"; transcript_id "MSTRG.33408.348"; exon_number "36";
chr11	StringTie	exon	72757767	72757884	1000	-	.	gene_id "MSTRG.33408"; transcript_id "MSTRG.33408.348"; exon_number "37";
chr11	StringTie	exon	72758530	72758633	1000	-	.	gene_id "MSTRG.33408"; transcript_id "MSTRG.33408.348"; exon_number "38";
chr11	StringTie	exon	72759234	72759381	1000	-	.	gene_id "MSTRG.33408"; transcript_id "MSTRG.33408.348"; exon_number "39";
chr11	StringTie	exon	72780975	72781294	1000	-	.	gene_id "MSTRG.33408"; transcript_id "MSTRG.33408.348"; exon_number "40";
chr11	StringTie	exon	72781579	72781906	1000	-	.	gene_id "MSTRG.33408"; transcript_id "MSTRG.33408.348"; exon_number "41";
chr11	StringTie	transcript	72684659	72723307	1000	-	.	gene_id "MSTRG.33408"; transcript_id "MSTRG.33408.35";
chr11	StringTie	exon	72684659	72685681	1000	-	.	gene_id "MSTRG.33408"; transcript_id "MSTRG.33408.35"; exon_number "1";
chr11	StringTie	exon	72686042	72686191	1000	-	.	gene_id "MSTRG.33408"; transcript_id "MSTRG.33408.35"; exon_number "2";
chr11	StringTie	exon	72687439	72687502	1000	-	.	gene_id "MSTRG.33408"; transcript_id "MSTRG.33408.35"; exon_number "3";
chr11	StringTie	exon	72687688	72687738	1000	-	.	gene_id "MSTRG.33408"; transcript_id "MSTRG.33408.35"; exon_number "4";
chr11	StringTie	exon	72688455	72688537	1000	-	.	gene_id "MSTRG.33408"; transcript_id "MSTRG.33408.35"; exon_number "5";
chr11	StringTie	exon	72693325	72693470	1000	-	.	gene_id "MSTRG.33408"; transcript_id "MSTRG.33408.35"; exon_number "6";
chr11	StringTie	exon	72693692	72693805	1000	-	.	gene_id "MSTRG.33408"; transcript_id "MSTRG.33408.35"; exon_number "7";
chr11	StringTie	exon	72694980	72695097	1000	-	.	gene_id "MSTRG.33408"; transcript_id "MSTRG.33408.35"; exon_number "8";
chr11	StringTie	exon	72695387	72695455	1000	-	.	gene_id "MSTRG.33408"; transcript_id "MSTRG.33408.35"; exon_number "9";
chr11	StringTie	exon	72695542	72695628	1000	-	.	gene_id "MSTRG.33408"; transcript_id "MSTRG.33408.35"; exon_number "10";
chr11	StringTie	exon	72695718	72695865	1000	-	.	gene_id "MSTRG.33408"; transcript_id "MSTRG.33408.35"; exon_number "11";
chr11	StringTie	exon	72696549	72696654	1000	-	.	gene_id "MSTRG.33408"; transcript_id "MSTRG.33408.35"; exon_number "12";
chr11	StringTie	exon	72696983	72697195	1000	-	.	gene_id "MSTRG.33408"; transcript_id "MSTRG.33408.35"; exon_number "13";
chr11	StringTie	exon	72697323	72697486	1000	-	.	gene_id "MSTRG.33408"; transcript_id "MSTRG.33408.35"; exon_number "14";
chr11	StringTie	exon	72697598	72697649	1000	-	.	gene_id "MSTRG.33408"; transcript_id "MSTRG.33408.35"; exon_number "15";
chr11	StringTie	exon	72697911	72698106	1000	-	.	gene_id "MSTRG.33408"; transcript_id "MSTRG.33408.35"; exon_number "16";
chr11	StringTie	exon	72699005	72699107	1000	-	.	gene_id "MSTRG.33408"; transcript_id "MSTRG.33408.35"; exon_number "17";
chr11	StringTie	exon	72699417	72699552	1000	-	.	gene_id "MSTRG.33408"; transcript_id "MSTRG.33408.35"; exon_number "18";
chr11	StringTie	exon	72701649	72701783	1000	-	.	gene_id "MSTRG.33408"; transcript_id "MSTRG.33408.35"; exon_number "19";
chr11	StringTie	exon	72702905	72703079	1000	-	.	gene_id "MSTRG.33408"; transcript_id "MSTRG.33408.35"; exon_number "20";
chr11	StringTie	exon	72704152	72704334	1000	-	.	gene_id "MSTRG.33408"; transcript_id "MSTRG.33408.35"; exon_number "21";
chr11	StringTie	exon	72705805	72705890	1000	-	.	gene_id "MSTRG.33408"; transcript_id "MSTRG.33408.35"; exon_number "22";
chr11	StringTie	exon	72707175	72707374	1000	-	.	gene_id "MSTRG.33408"; transcript_id "MSTRG.33408.35"; exon_number "23";
chr11	StringTie	exon	72709870	72709976	1000	-	.	gene_id "MSTRG.33408"; transcript_id "MSTRG.33408.35"; exon_number "24";
chr11	StringTie	exon	72710385	72710587	1000	-	.	gene_id "MSTRG.33408"; transcript_id "MSTRG.33408.35"; exon_number "25";
chr11	StringTie	exon	72711021	72711141	1000	-	.	gene_id "MSTRG.33408"; transcript_id "MSTRG.33408.35"; exon_number "26";
chr11	StringTie	exon	72711430	72711499	1000	-	.	gene_id "MSTRG.33408"; transcript_id "MSTRG.33408.35"; exon_number "27";
chr11	StringTie	exon	72712196	72712339	1000	-	.	gene_id "MSTRG.33408"; transcript_id "MSTRG.33408.35"; exon_number "28";
chr11	StringTie	exon	72712438	72712568	1000	-	.	gene_id "MSTRG.33408"; transcript_id "MSTRG.33408.35"; exon_number "29";
chr11	StringTie	exon	72713176	72713243	1000	-	.	gene_id "MSTRG.33408"; transcript_id "MSTRG.33408.35"; exon_number "30";
chr11	StringTie	exon	72714152	72714321	1000	-	.	gene_id "MSTRG.33408"; transcript_id "MSTRG.33408.35"; exon_number "31";
chr11	StringTie	exon	72717469	72717662	1000	-	.	gene_id "MSTRG.33408"; transcript_id "MSTRG.33408.35"; exon_number "32";
chr11	StringTie	exon	72721850	72722341	1000	-	.	gene_id "MSTRG.33408"; transcript_id "MSTRG.33408.35"; exon_number "33";
chr11	StringTie	exon	72722467	72723307	1000	-	.	gene_id "MSTRG.33408"; transcript_id "MSTRG.33408.35"; exon_number "34";
chr11	StringTie	transcript	72685070	72739893	1000	-	.	gene_id "MSTRG.33408"; transcript_id "MSTRG.33408.351";
chr11	StringTie	exon	72685070	72685681	1000	-	.	gene_id "MSTRG.33408"; transcript_id "MSTRG.33408.351"; exon_number "1";
chr11	StringTie	exon	72686042	72686191	1000	-	.	gene_id "MSTRG.33408"; transcript_id "MSTRG.33408.351"; exon_number "2";
chr11	StringTie	exon	72687439	72687502	1000	-	.	gene_id "MSTRG.33408"; transcript_id "MSTRG.33408.351"; exon_number "3";
chr11	StringTie	exon	72687688	72687738	1000	-	.	gene_id "MSTRG.33408"; transcript_id "MSTRG.33408.351"; exon_number "4";
chr11	StringTie	exon	72688455	72688537	1000	-	.	gene_id "MSTRG.33408"; transcript_id "MSTRG.33408.351"; exon_number "5";
chr11	StringTie	exon	72692753	72692785	1000	-	.	gene_id "MSTRG.33408"; transcript_id "MSTRG.33408.351"; exon_number "6";
chr11	StringTie	exon	72693325	72693470	1000	-	.	gene_id "MSTRG.33408"; transcript_id "MSTRG.33408.351"; exon_number "7";
chr11	StringTie	exon	72693692	72693805	1000	-	.	gene_id "MSTRG.33408"; transcript_id "MSTRG.33408.351"; exon_number "8";
chr11	StringTie	exon	72694980	72695097	1000	-	.	gene_id "MSTRG.33408"; transcript_id "MSTRG.33408.351"; exon_number "9";
chr11	StringTie	exon	72695387	72695455	1000	-	.	gene_id "MSTRG.33408"; transcript_id "MSTRG.33408.351"; exon_number "10";
chr11	StringTie	exon	72695542	72695628	1000	-	.	gene_id "MSTRG.33408"; transcript_id "MSTRG.33408.351"; exon_number "11";
chr11	StringTie	exon	72695718	72695865	1000	-	.	gene_id "MSTRG.33408"; transcript_id "MSTRG.33408.351"; exon_number "12";
chr11	StringTie	exon	72696549	72696654	1000	-	.	gene_id "MSTRG.33408"; transcript_id "MSTRG.33408.351"; exon_number "13";
chr11	StringTie	exon	72696983	72697195	1000	-	.	gene_id "MSTRG.33408"; transcript_id "MSTRG.33408.351"; exon_number "14";
chr11	StringTie	exon	72697323	72697486	1000	-	.	gene_id "MSTRG.33408"; transcript_id "MSTRG.33408.351"; exon_number "15";
chr11	StringTie	exon	72697598	72697649	1000	-	.	gene_id "MSTRG.33408"; transcript_id "MSTRG.33408.351"; exon_number "16";
chr11	StringTie	exon	72697911	72698106	1000	-	.	gene_id "MSTRG.33408"; transcript_id "MSTRG.33408.351"; exon_number "17";
chr11	StringTie	exon	72699005	72699107	1000	-	.	gene_id "MSTRG.33408"; transcript_id "MSTRG.33408.351"; exon_number "18";
chr11	StringTie	exon	72699417	72699552	1000	-	.	gene_id "MSTRG.33408"; transcript_id "MSTRG.33408.351"; exon_number "19";
chr11	StringTie	exon	72701649	72701783	1000	-	.	gene_id "MSTRG.33408"; transcript_id "MSTRG.33408.351"; exon_number "20";
chr11	StringTie	exon	72702905	72703079	1000	-	.	gene_id "MSTRG.33408"; transcript_id "MSTRG.33408.351"; exon_number "21";
chr11	StringTie	exon	72704152	72704334	1000	-	.	gene_id "MSTRG.33408"; transcript_id "MSTRG.33408.351"; exon_number "22";
chr11	StringTie	exon	72705805	72705890	1000	-	.	gene_id "MSTRG.33408"; transcript_id "MSTRG.33408.351"; exon_number "23";
chr11	StringTie	exon	72707175	72707374	1000	-	.	gene_id "MSTRG.33408"; transcript_id "MSTRG.33408.351"; exon_number "24";
chr11	StringTie	exon	72709870	72709976	1000	-	.	gene_id "MSTRG.33408"; transcript_id "MSTRG.33408.351"; exon_number "25";
chr11	StringTie	exon	72710385	72710587	1000	-	.	gene_id "MSTRG.33408"; transcript_id "MSTRG.33408.351"; exon_number "26";
chr11	StringTie	exon	72711021	72711141	1000	-	.	gene_id "MSTRG.33408"; transcript_id "MSTRG.33408.351"; exon_number "27";
chr11	StringTie	exon	72711430	72711499	1000	-	.	gene_id "MSTRG.33408"; transcript_id "MSTRG.33408.351"; exon_number "28";
chr11	StringTie	exon	72712196	72712339	1000	-	.	gene_id "MSTRG.33408"; transcript_id "MSTRG.33408.351"; exon_number "29";
chr11	StringTie	exon	72712438	72712568	1000	-	.	gene_id "MSTRG.33408"; transcript_id "MSTRG.33408.351"; exon_number "30";
chr11	StringTie	exon	72713176	72713243	1000	-	.	gene_id "MSTRG.33408"; transcript_id "MSTRG.33408.351"; exon_number "31";
chr11	StringTie	exon	72714152	72714321	1000	-	.	gene_id "MSTRG.33408"; transcript_id "MSTRG.33408.351"; exon_number "32";
chr11	StringTie	exon	72726620	72727172	1000	-	.	gene_id "MSTRG.33408"; transcript_id "MSTRG.33408.351"; exon_number "33";
chr11	StringTie	exon	72732515	72732597	1000	-	.	gene_id "MSTRG.33408"; transcript_id "MSTRG.33408.351"; exon_number "34";
chr11	StringTie	exon	72739879	72739893	1000	-	.	gene_id "MSTRG.33408"; transcript_id "MSTRG.33408.351"; exon_number "35";
chr11	StringTie	transcript	72685071	72718333	1000	-	.	gene_id "MSTRG.33408"; transcript_id "MSTRG.33408.354";
chr11	StringTie	exon	72685071	72685681	1000	-	.	gene_id "MSTRG.33408"; transcript_id "MSTRG.33408.354"; exon_number "1";
chr11	StringTie	exon	72686042	72686191	1000	-	.	gene_id "MSTRG.33408"; transcript_id "MSTRG.33408.354"; exon_number "2";
chr11	StringTie	exon	72687439	72687502	1000	-	.	gene_id "MSTRG.33408"; transcript_id "MSTRG.33408.354"; exon_number "3";
chr11	StringTie	exon	72687688	72687738	1000	-	.	gene_id "MSTRG.33408"; transcript_id "MSTRG.33408.354"; exon_number "4";
chr11	StringTie	exon	72688455	72688537	1000	-	.	gene_id "MSTRG.33408"; transcript_id "MSTRG.33408.354"; exon_number "5";
chr11	StringTie	exon	72693325	72693466	1000	-	.	gene_id "MSTRG.33408"; transcript_id "MSTRG.33408.354"; exon_number "6";
chr11	StringTie	exon	72693688	72693805	1000	-	.	gene_id "MSTRG.33408"; transcript_id "MSTRG.33408.354"; exon_number "7";
chr11	StringTie	exon	72694980	72695097	1000	-	.	gene_id "MSTRG.33408"; transcript_id "MSTRG.33408.354"; exon_number "8";
chr11	StringTie	exon	72695387	72695455	1000	-	.	gene_id "MSTRG.33408"; transcript_id "MSTRG.33408.354"; exon_number "9";
chr11	StringTie	exon	72695542	72695865	1000	-	.	gene_id "MSTRG.33408"; transcript_id "MSTRG.33408.354"; exon_number "10";
chr11	StringTie	exon	72696549	72696654	1000	-	.	gene_id "MSTRG.33408"; transcript_id "MSTRG.33408.354"; exon_number "11";
chr11	StringTie	exon	72696983	72697195	1000	-	.	gene_id "MSTRG.33408"; transcript_id "MSTRG.33408.354"; exon_number "12";
chr11	StringTie	exon	72697323	72697486	1000	-	.	gene_id "MSTRG.33408"; transcript_id "MSTRG.33408.354"; exon_number "13";
chr11	StringTie	exon	72697598	72697649	1000	-	.	gene_id "MSTRG.33408"; transcript_id "MSTRG.33408.354"; exon_number "14";
chr11	StringTie	exon	72697911	72698106	1000	-	.	gene_id "MSTRG.33408"; transcript_id "MSTRG.33408.354"; exon_number "15";
chr11	StringTie	exon	72699005	72699107	1000	-	.	gene_id "MSTRG.33408"; transcript_id "MSTRG.33408.354"; exon_number "16";
chr11	StringTie	exon	72699417	72699552	1000	-	.	gene_id "MSTRG.33408"; transcript_id "MSTRG.33408.354"; exon_number "17";
chr11	StringTie	exon	72701649	72701783	1000	-	.	gene_id "MSTRG.33408"; transcript_id "MSTRG.33408.354"; exon_number "18";
chr11	StringTie	exon	72702905	72703079	1000	-	.	gene_id "MSTRG.33408"; transcript_id "MSTRG.33408.354"; exon_number "19";
chr11	StringTie	exon	72704152	72704334	1000	-	.	gene_id "MSTRG.33408"; transcript_id "MSTRG.33408.354"; exon_number "20";
chr11	StringTie	exon	72705805	72705890	1000	-	.	gene_id "MSTRG.33408"; transcript_id "MSTRG.33408.354"; exon_number "21";
chr11	StringTie	exon	72707175	72707374	1000	-	.	gene_id "MSTRG.33408"; transcript_id "MSTRG.33408.354"; exon_number "22";
chr11	StringTie	exon	72709870	72709976	1000	-	.	gene_id "MSTRG.33408"; transcript_id "MSTRG.33408.354"; exon_number "23";
chr11	StringTie	exon	72710385	72710587	1000	-	.	gene_id "MSTRG.33408"; transcript_id "MSTRG.33408.354"; exon_number "24";
chr11	StringTie	exon	72711021	72711141	1000	-	.	gene_id "MSTRG.33408"; transcript_id "MSTRG.33408.354"; exon_number "25";
chr11	StringTie	exon	72711430	72711499	1000	-	.	gene_id "MSTRG.33408"; transcript_id "MSTRG.33408.354"; exon_number "26";
chr11	StringTie	exon	72712196	72712339	1000	-	.	gene_id "MSTRG.33408"; transcript_id "MSTRG.33408.354"; exon_number "27";
chr11	StringTie	exon	72712438	72712568	1000	-	.	gene_id "MSTRG.33408"; transcript_id "MSTRG.33408.354"; exon_number "28";
chr11	StringTie	exon	72713176	72713243	1000	-	.	gene_id "MSTRG.33408"; transcript_id "MSTRG.33408.354"; exon_number "29";
chr11	StringTie	exon	72714152	72714321	1000	-	.	gene_id "MSTRG.33408"; transcript_id "MSTRG.33408.354"; exon_number "30";
chr11	StringTie	exon	72717469	72718333	1000	-	.	gene_id "MSTRG.33408"; transcript_id "MSTRG.33408.354"; exon_number "31";
chr11	StringTie	transcript	72685071	72717859	1000	-	.	gene_id "MSTRG.33408"; transcript_id "MSTRG.33408.355";
chr11	StringTie	exon	72685071	72685681	1000	-	.	gene_id "MSTRG.33408"; transcript_id "MSTRG.33408.355"; exon_number "1";
chr11	StringTie	exon	72686042	72686191	1000	-	.	gene_id "MSTRG.33408"; transcript_id "MSTRG.33408.355"; exon_number "2";
chr11	StringTie	exon	72687439	72687502	1000	-	.	gene_id "MSTRG.33408"; transcript_id "MSTRG.33408.355"; exon_number "3";
chr11	StringTie	exon	72687688	72687738	1000	-	.	gene_id "MSTRG.33408"; transcript_id "MSTRG.33408.355"; exon_number "4";
chr11	StringTie	exon	72688455	72688537	1000	-	.	gene_id "MSTRG.33408"; transcript_id "MSTRG.33408.355"; exon_number "5";
chr11	StringTie	exon	72693325	72693470	1000	-	.	gene_id "MSTRG.33408"; transcript_id "MSTRG.33408.355"; exon_number "6";
chr11	StringTie	exon	72693692	72693805	1000	-	.	gene_id "MSTRG.33408"; transcript_id "MSTRG.33408.355"; exon_number "7";
chr11	StringTie	exon	72694980	72695097	1000	-	.	gene_id "MSTRG.33408"; transcript_id "MSTRG.33408.355"; exon_number "8";
chr11	StringTie	exon	72695387	72695455	1000	-	.	gene_id "MSTRG.33408"; transcript_id "MSTRG.33408.355"; exon_number "9";
chr11	StringTie	exon	72695542	72695628	1000	-	.	gene_id "MSTRG.33408"; transcript_id "MSTRG.33408.355"; exon_number "10";
chr11	StringTie	exon	72695718	72695865	1000	-	.	gene_id "MSTRG.33408"; transcript_id "MSTRG.33408.355"; exon_number "11";
chr11	StringTie	exon	72696549	72696652	1000	-	.	gene_id "MSTRG.33408"; transcript_id "MSTRG.33408.355"; exon_number "12";
chr11	StringTie	exon	72696983	72697195	1000	-	.	gene_id "MSTRG.33408"; transcript_id "MSTRG.33408.355"; exon_number "13";
chr11	StringTie	exon	72697323	72697486	1000	-	.	gene_id "MSTRG.33408"; transcript_id "MSTRG.33408.355"; exon_number "14";
chr11	StringTie	exon	72697598	72697649	1000	-	.	gene_id "MSTRG.33408"; transcript_id "MSTRG.33408.355"; exon_number "15";
chr11	StringTie	exon	72697911	72698106	1000	-	.	gene_id "MSTRG.33408"; transcript_id "MSTRG.33408.355"; exon_number "16";
chr11	StringTie	exon	72699005	72699107	1000	-	.	gene_id "MSTRG.33408"; transcript_id "MSTRG.33408.355"; exon_number "17";
chr11	StringTie	exon	72699417	72699552	1000	-	.	gene_id "MSTRG.33408"; transcript_id "MSTRG.33408.355"; exon_number "18";
chr11	StringTie	exon	72701649	72701783	1000	-	.	gene_id "MSTRG.33408"; transcript_id "MSTRG.33408.355"; exon_number "19";
chr11	StringTie	exon	72702905	72703079	1000	-	.	gene_id "MSTRG.33408"; transcript_id "MSTRG.33408.355"; exon_number "20";
chr11	StringTie	exon	72704152	72704334	1000	-	.	gene_id "MSTRG.33408"; transcript_id "MSTRG.33408.355"; exon_number "21";
chr11	StringTie	exon	72705805	72705890	1000	-	.	gene_id "MSTRG.33408"; transcript_id "MSTRG.33408.355"; exon_number "22";
chr11	StringTie	exon	72707175	72707374	1000	-	.	gene_id "MSTRG.33408"; transcript_id "MSTRG.33408.355"; exon_number "23";
chr11	StringTie	exon	72709870	72709976	1000	-	.	gene_id "MSTRG.33408"; transcript_id "MSTRG.33408.355"; exon_number "24";
chr11	StringTie	exon	72710385	72710587	1000	-	.	gene_id "MSTRG.33408"; transcript_id "MSTRG.33408.355"; exon_number "25";
chr11	StringTie	exon	72711021	72711141	1000	-	.	gene_id "MSTRG.33408"; transcript_id "MSTRG.33408.355"; exon_number "26";
chr11	StringTie	exon	72711430	72711499	1000	-	.	gene_id "MSTRG.33408"; transcript_id "MSTRG.33408.355"; exon_number "27";
chr11	StringTie	exon	72712196	72712339	1000	-	.	gene_id "MSTRG.33408"; transcript_id "MSTRG.33408.355"; exon_number "28";
chr11	StringTie	exon	72712438	72712565	1000	-	.	gene_id "MSTRG.33408"; transcript_id "MSTRG.33408.355"; exon_number "29";
chr11	StringTie	exon	72713176	72713243	1000	-	.	gene_id "MSTRG.33408"; transcript_id "MSTRG.33408.355"; exon_number "30";
chr11	StringTie	exon	72714152	72714321	1000	-	.	gene_id "MSTRG.33408"; transcript_id "MSTRG.33408.355"; exon_number "31";
chr11	StringTie	exon	72717469	72717859	1000	-	.	gene_id "MSTRG.33408"; transcript_id "MSTRG.33408.355"; exon_number "32";
chr11	StringTie	transcript	72685071	72722378	1000	-	.	gene_id "MSTRG.33408"; transcript_id "MSTRG.33408.356";
chr11	StringTie	exon	72685071	72685681	1000	-	.	gene_id "MSTRG.33408"; transcript_id "MSTRG.33408.356"; exon_number "1";
chr11	StringTie	exon	72686042	72687502	1000	-	.	gene_id "MSTRG.33408"; transcript_id "MSTRG.33408.356"; exon_number "2";
chr11	StringTie	exon	72687688	72687738	1000	-	.	gene_id "MSTRG.33408"; transcript_id "MSTRG.33408.356"; exon_number "3";
chr11	StringTie	exon	72688455	72688537	1000	-	.	gene_id "MSTRG.33408"; transcript_id "MSTRG.33408.356"; exon_number "4";
chr11	StringTie	exon	72693325	72693466	1000	-	.	gene_id "MSTRG.33408"; transcript_id "MSTRG.33408.356"; exon_number "5";
chr11	StringTie	exon	72693692	72693805	1000	-	.	gene_id "MSTRG.33408"; transcript_id "MSTRG.33408.356"; exon_number "6";
chr11	StringTie	exon	72694980	72695097	1000	-	.	gene_id "MSTRG.33408"; transcript_id "MSTRG.33408.356"; exon_number "7";
chr11	StringTie	exon	72695387	72695455	1000	-	.	gene_id "MSTRG.33408"; transcript_id "MSTRG.33408.356"; exon_number "8";
chr11	StringTie	exon	72695542	72695628	1000	-	.	gene_id "MSTRG.33408"; transcript_id "MSTRG.33408.356"; exon_number "9";
chr11	StringTie	exon	72695718	72695865	1000	-	.	gene_id "MSTRG.33408"; transcript_id "MSTRG.33408.356"; exon_number "10";
chr11	StringTie	exon	72696549	72696652	1000	-	.	gene_id "MSTRG.33408"; transcript_id "MSTRG.33408.356"; exon_number "11";
chr11	StringTie	exon	72696983	72697195	1000	-	.	gene_id "MSTRG.33408"; transcript_id "MSTRG.33408.356"; exon_number "12";
chr11	StringTie	exon	72697323	72697486	1000	-	.	gene_id "MSTRG.33408"; transcript_id "MSTRG.33408.356"; exon_number "13";
chr11	StringTie	exon	72697598	72697649	1000	-	.	gene_id "MSTRG.33408"; transcript_id "MSTRG.33408.356"; exon_number "14";
chr11	StringTie	exon	72697911	72698106	1000	-	.	gene_id "MSTRG.33408"; transcript_id "MSTRG.33408.356"; exon_number "15";
chr11	StringTie	exon	72699005	72699107	1000	-	.	gene_id "MSTRG.33408"; transcript_id "MSTRG.33408.356"; exon_number "16";
chr11	StringTie	exon	72699417	72699552	1000	-	.	gene_id "MSTRG.33408"; transcript_id "MSTRG.33408.356"; exon_number "17";
chr11	StringTie	exon	72701649	72701783	1000	-	.	gene_id "MSTRG.33408"; transcript_id "MSTRG.33408.356"; exon_number "18";
chr11	StringTie	exon	72702905	72703079	1000	-	.	gene_id "MSTRG.33408"; transcript_id "MSTRG.33408.356"; exon_number "19";
chr11	StringTie	exon	72704152	72704334	1000	-	.	gene_id "MSTRG.33408"; transcript_id "MSTRG.33408.356"; exon_number "20";
chr11	StringTie	exon	72705805	72705890	1000	-	.	gene_id "MSTRG.33408"; transcript_id "MSTRG.33408.356"; exon_number "21";
chr11	StringTie	exon	72707175	72707374	1000	-	.	gene_id "MSTRG.33408"; transcript_id "MSTRG.33408.356"; exon_number "22";
chr11	StringTie	exon	72709870	72709976	1000	-	.	gene_id "MSTRG.33408"; transcript_id "MSTRG.33408.356"; exon_number "23";
chr11	StringTie	exon	72710385	72710587	1000	-	.	gene_id "MSTRG.33408"; transcript_id "MSTRG.33408.356"; exon_number "24";
chr11	StringTie	exon	72711021	72711141	1000	-	.	gene_id "MSTRG.33408"; transcript_id "MSTRG.33408.356"; exon_number "25";
chr11	StringTie	exon	72711430	72711499	1000	-	.	gene_id "MSTRG.33408"; transcript_id "MSTRG.33408.356"; exon_number "26";
chr11	StringTie	exon	72712196	72712318	1000	-	.	gene_id "MSTRG.33408"; transcript_id "MSTRG.33408.356"; exon_number "27";
chr11	StringTie	exon	72712438	72712568	1000	-	.	gene_id "MSTRG.33408"; transcript_id "MSTRG.33408.356"; exon_number "28";
chr11	StringTie	exon	72713176	72713243	1000	-	.	gene_id "MSTRG.33408"; transcript_id "MSTRG.33408.356"; exon_number "29";
chr11	StringTie	exon	72714152	72714321	1000	-	.	gene_id "MSTRG.33408"; transcript_id "MSTRG.33408.356"; exon_number "30";
chr11	StringTie	exon	72717469	72717651	1000	-	.	gene_id "MSTRG.33408"; transcript_id "MSTRG.33408.356"; exon_number "31";
chr11	StringTie	exon	72721850	72722378	1000	-	.	gene_id "MSTRG.33408"; transcript_id "MSTRG.33408.356"; exon_number "32";
chr11	StringTie	transcript	72685071	72722499	1000	-	.	gene_id "MSTRG.33408"; transcript_id "MSTRG.33408.357";
chr11	StringTie	exon	72685071	72685681	1000	-	.	gene_id "MSTRG.33408"; transcript_id "MSTRG.33408.357"; exon_number "1";
chr11	StringTie	exon	72686042	72686191	1000	-	.	gene_id "MSTRG.33408"; transcript_id "MSTRG.33408.357"; exon_number "2";
chr11	StringTie	exon	72687439	72687502	1000	-	.	gene_id "MSTRG.33408"; transcript_id "MSTRG.33408.357"; exon_number "3";
chr11	StringTie	exon	72687688	72687738	1000	-	.	gene_id "MSTRG.33408"; transcript_id "MSTRG.33408.357"; exon_number "4";
chr11	StringTie	exon	72688455	72688537	1000	-	.	gene_id "MSTRG.33408"; transcript_id "MSTRG.33408.357"; exon_number "5";
chr11	StringTie	exon	72693325	72693466	1000	-	.	gene_id "MSTRG.33408"; transcript_id "MSTRG.33408.357"; exon_number "6";
chr11	StringTie	exon	72693692	72693805	1000	-	.	gene_id "MSTRG.33408"; transcript_id "MSTRG.33408.357"; exon_number "7";
chr11	StringTie	exon	72694980	72695097	1000	-	.	gene_id "MSTRG.33408"; transcript_id "MSTRG.33408.357"; exon_number "8";
chr11	StringTie	exon	72695387	72695455	1000	-	.	gene_id "MSTRG.33408"; transcript_id "MSTRG.33408.357"; exon_number "9";
chr11	StringTie	exon	72695542	72695628	1000	-	.	gene_id "MSTRG.33408"; transcript_id "MSTRG.33408.357"; exon_number "10";
chr11	StringTie	exon	72695730	72695865	1000	-	.	gene_id "MSTRG.33408"; transcript_id "MSTRG.33408.357"; exon_number "11";
chr11	StringTie	exon	72696549	72696654	1000	-	.	gene_id "MSTRG.33408"; transcript_id "MSTRG.33408.357"; exon_number "12";
chr11	StringTie	exon	72696983	72697195	1000	-	.	gene_id "MSTRG.33408"; transcript_id "MSTRG.33408.357"; exon_number "13";
chr11	StringTie	exon	72697323	72697486	1000	-	.	gene_id "MSTRG.33408"; transcript_id "MSTRG.33408.357"; exon_number "14";
chr11	StringTie	exon	72697598	72697649	1000	-	.	gene_id "MSTRG.33408"; transcript_id "MSTRG.33408.357"; exon_number "15";
chr11	StringTie	exon	72697911	72698106	1000	-	.	gene_id "MSTRG.33408"; transcript_id "MSTRG.33408.357"; exon_number "16";
chr11	StringTie	exon	72699005	72699107	1000	-	.	gene_id "MSTRG.33408"; transcript_id "MSTRG.33408.357"; exon_number "17";
chr11	StringTie	exon	72699417	72699552	1000	-	.	gene_id "MSTRG.33408"; transcript_id "MSTRG.33408.357"; exon_number "18";
chr11	StringTie	exon	72701649	72701783	1000	-	.	gene_id "MSTRG.33408"; transcript_id "MSTRG.33408.357"; exon_number "19";
chr11	StringTie	exon	72702905	72703079	1000	-	.	gene_id "MSTRG.33408"; transcript_id "MSTRG.33408.357"; exon_number "20";
chr11	StringTie	exon	72704152	72704334	1000	-	.	gene_id "MSTRG.33408"; transcript_id "MSTRG.33408.357"; exon_number "21";
chr11	StringTie	exon	72705805	72705890	1000	-	.	gene_id "MSTRG.33408"; transcript_id "MSTRG.33408.357"; exon_number "22";
chr11	StringTie	exon	72707175	72707374	1000	-	.	gene_id "MSTRG.33408"; transcript_id "MSTRG.33408.357"; exon_number "23";
chr11	StringTie	exon	72709870	72709976	1000	-	.	gene_id "MSTRG.33408"; transcript_id "MSTRG.33408.357"; exon_number "24";
chr11	StringTie	exon	72710385	72710587	1000	-	.	gene_id "MSTRG.33408"; transcript_id "MSTRG.33408.357"; exon_number "25";
chr11	StringTie	exon	72711021	72711141	1000	-	.	gene_id "MSTRG.33408"; transcript_id "MSTRG.33408.357"; exon_number "26";
chr11	StringTie	exon	72711430	72711499	1000	-	.	gene_id "MSTRG.33408"; transcript_id "MSTRG.33408.357"; exon_number "27";
chr11	StringTie	exon	72712196	72712339	1000	-	.	gene_id "MSTRG.33408"; transcript_id "MSTRG.33408.357"; exon_number "28";
chr11	StringTie	exon	72712438	72712568	1000	-	.	gene_id "MSTRG.33408"; transcript_id "MSTRG.33408.357"; exon_number "29";
chr11	StringTie	exon	72713176	72713243	1000	-	.	gene_id "MSTRG.33408"; transcript_id "MSTRG.33408.357"; exon_number "30";
chr11	StringTie	exon	72714152	72714321	1000	-	.	gene_id "MSTRG.33408"; transcript_id "MSTRG.33408.357"; exon_number "31";
chr11	StringTie	exon	72717469	72717662	1000	-	.	gene_id "MSTRG.33408"; transcript_id "MSTRG.33408.357"; exon_number "32";
chr11	StringTie	exon	72721850	72722341	1000	-	.	gene_id "MSTRG.33408"; transcript_id "MSTRG.33408.357"; exon_number "33";
chr11	StringTie	exon	72722467	72722499	1000	-	.	gene_id "MSTRG.33408"; transcript_id "MSTRG.33408.357"; exon_number "34";
chr11	StringTie	transcript	72685072	72732600	1000	-	.	gene_id "MSTRG.33408"; transcript_id "MSTRG.33408.358";
chr11	StringTie	exon	72685072	72685681	1000	-	.	gene_id "MSTRG.33408"; transcript_id "MSTRG.33408.358"; exon_number "1";
chr11	StringTie	exon	72686042	72686191	1000	-	.	gene_id "MSTRG.33408"; transcript_id "MSTRG.33408.358"; exon_number "2";
chr11	StringTie	exon	72687439	72687502	1000	-	.	gene_id "MSTRG.33408"; transcript_id "MSTRG.33408.358"; exon_number "3";
chr11	StringTie	exon	72687688	72687738	1000	-	.	gene_id "MSTRG.33408"; transcript_id "MSTRG.33408.358"; exon_number "4";
chr11	StringTie	exon	72688455	72688537	1000	-	.	gene_id "MSTRG.33408"; transcript_id "MSTRG.33408.358"; exon_number "5";
chr11	StringTie	exon	72693325	72693466	1000	-	.	gene_id "MSTRG.33408"; transcript_id "MSTRG.33408.358"; exon_number "6";
chr11	StringTie	exon	72693692	72693805	1000	-	.	gene_id "MSTRG.33408"; transcript_id "MSTRG.33408.358"; exon_number "7";
chr11	StringTie	exon	72694980	72695097	1000	-	.	gene_id "MSTRG.33408"; transcript_id "MSTRG.33408.358"; exon_number "8";
chr11	StringTie	exon	72695387	72695455	1000	-	.	gene_id "MSTRG.33408"; transcript_id "MSTRG.33408.358"; exon_number "9";
chr11	StringTie	exon	72695542	72695628	1000	-	.	gene_id "MSTRG.33408"; transcript_id "MSTRG.33408.358"; exon_number "10";
chr11	StringTie	exon	72695718	72695865	1000	-	.	gene_id "MSTRG.33408"; transcript_id "MSTRG.33408.358"; exon_number "11";
chr11	StringTie	exon	72696549	72696652	1000	-	.	gene_id "MSTRG.33408"; transcript_id "MSTRG.33408.358"; exon_number "12";
chr11	StringTie	exon	72696983	72697195	1000	-	.	gene_id "MSTRG.33408"; transcript_id "MSTRG.33408.358"; exon_number "13";
chr11	StringTie	exon	72697323	72697486	1000	-	.	gene_id "MSTRG.33408"; transcript_id "MSTRG.33408.358"; exon_number "14";
chr11	StringTie	exon	72697598	72697649	1000	-	.	gene_id "MSTRG.33408"; transcript_id "MSTRG.33408.358"; exon_number "15";
chr11	StringTie	exon	72697911	72698106	1000	-	.	gene_id "MSTRG.33408"; transcript_id "MSTRG.33408.358"; exon_number "16";
chr11	StringTie	exon	72699005	72699107	1000	-	.	gene_id "MSTRG.33408"; transcript_id "MSTRG.33408.358"; exon_number "17";
chr11	StringTie	exon	72699417	72699552	1000	-	.	gene_id "MSTRG.33408"; transcript_id "MSTRG.33408.358"; exon_number "18";
chr11	StringTie	exon	72701649	72701783	1000	-	.	gene_id "MSTRG.33408"; transcript_id "MSTRG.33408.358"; exon_number "19";
chr11	StringTie	exon	72702905	72703079	1000	-	.	gene_id "MSTRG.33408"; transcript_id "MSTRG.33408.358"; exon_number "20";
chr11	StringTie	exon	72704152	72704334	1000	-	.	gene_id "MSTRG.33408"; transcript_id "MSTRG.33408.358"; exon_number "21";
chr11	StringTie	exon	72705805	72705890	1000	-	.	gene_id "MSTRG.33408"; transcript_id "MSTRG.33408.358"; exon_number "22";
chr11	StringTie	exon	72707175	72707374	1000	-	.	gene_id "MSTRG.33408"; transcript_id "MSTRG.33408.358"; exon_number "23";
chr11	StringTie	exon	72709870	72709976	1000	-	.	gene_id "MSTRG.33408"; transcript_id "MSTRG.33408.358"; exon_number "24";
chr11	StringTie	exon	72710385	72710587	1000	-	.	gene_id "MSTRG.33408"; transcript_id "MSTRG.33408.358"; exon_number "25";
chr11	StringTie	exon	72711021	72711141	1000	-	.	gene_id "MSTRG.33408"; transcript_id "MSTRG.33408.358"; exon_number "26";
chr11	StringTie	exon	72711430	72711492	1000	-	.	gene_id "MSTRG.33408"; transcript_id "MSTRG.33408.358"; exon_number "27";
chr11	StringTie	exon	72712196	72713243	1000	-	.	gene_id "MSTRG.33408"; transcript_id "MSTRG.33408.358"; exon_number "28";
chr11	StringTie	exon	72714152	72714321	1000	-	.	gene_id "MSTRG.33408"; transcript_id "MSTRG.33408.358"; exon_number "29";
chr11	StringTie	exon	72726620	72727172	1000	-	.	gene_id "MSTRG.33408"; transcript_id "MSTRG.33408.358"; exon_number "30";
chr11	StringTie	exon	72732515	72732600	1000	-	.	gene_id "MSTRG.33408"; transcript_id "MSTRG.33408.358"; exon_number "31";
chr11	StringTie	transcript	72685072	72722356	1000	-	.	gene_id "MSTRG.33408"; transcript_id "MSTRG.33408.359";
chr11	StringTie	exon	72685072	72685681	1000	-	.	gene_id "MSTRG.33408"; transcript_id "MSTRG.33408.359"; exon_number "1";
chr11	StringTie	exon	72686042	72686191	1000	-	.	gene_id "MSTRG.33408"; transcript_id "MSTRG.33408.359"; exon_number "2";
chr11	StringTie	exon	72687439	72687502	1000	-	.	gene_id "MSTRG.33408"; transcript_id "MSTRG.33408.359"; exon_number "3";
chr11	StringTie	exon	72687688	72687738	1000	-	.	gene_id "MSTRG.33408"; transcript_id "MSTRG.33408.359"; exon_number "4";
chr11	StringTie	exon	72688455	72688537	1000	-	.	gene_id "MSTRG.33408"; transcript_id "MSTRG.33408.359"; exon_number "5";
chr11	StringTie	exon	72693325	72693470	1000	-	.	gene_id "MSTRG.33408"; transcript_id "MSTRG.33408.359"; exon_number "6";
chr11	StringTie	exon	72693692	72693805	1000	-	.	gene_id "MSTRG.33408"; transcript_id "MSTRG.33408.359"; exon_number "7";
chr11	StringTie	exon	72694980	72695097	1000	-	.	gene_id "MSTRG.33408"; transcript_id "MSTRG.33408.359"; exon_number "8";
chr11	StringTie	exon	72695387	72695455	1000	-	.	gene_id "MSTRG.33408"; transcript_id "MSTRG.33408.359"; exon_number "9";
chr11	StringTie	exon	72695542	72695628	1000	-	.	gene_id "MSTRG.33408"; transcript_id "MSTRG.33408.359"; exon_number "10";
chr11	StringTie	exon	72695718	72695865	1000	-	.	gene_id "MSTRG.33408"; transcript_id "MSTRG.33408.359"; exon_number "11";
chr11	StringTie	exon	72696549	72696654	1000	-	.	gene_id "MSTRG.33408"; transcript_id "MSTRG.33408.359"; exon_number "12";
chr11	StringTie	exon	72696983	72697195	1000	-	.	gene_id "MSTRG.33408"; transcript_id "MSTRG.33408.359"; exon_number "13";
chr11	StringTie	exon	72697323	72697486	1000	-	.	gene_id "MSTRG.33408"; transcript_id "MSTRG.33408.359"; exon_number "14";
chr11	StringTie	exon	72697598	72697649	1000	-	.	gene_id "MSTRG.33408"; transcript_id "MSTRG.33408.359"; exon_number "15";
chr11	StringTie	exon	72697911	72698106	1000	-	.	gene_id "MSTRG.33408"; transcript_id "MSTRG.33408.359"; exon_number "16";
chr11	StringTie	exon	72699005	72699107	1000	-	.	gene_id "MSTRG.33408"; transcript_id "MSTRG.33408.359"; exon_number "17";
chr11	StringTie	exon	72699417	72699552	1000	-	.	gene_id "MSTRG.33408"; transcript_id "MSTRG.33408.359"; exon_number "18";
chr11	StringTie	exon	72701649	72701783	1000	-	.	gene_id "MSTRG.33408"; transcript_id "MSTRG.33408.359"; exon_number "19";
chr11	StringTie	exon	72702905	72703079	1000	-	.	gene_id "MSTRG.33408"; transcript_id "MSTRG.33408.359"; exon_number "20";
chr11	StringTie	exon	72704152	72704334	1000	-	.	gene_id "MSTRG.33408"; transcript_id "MSTRG.33408.359"; exon_number "21";
chr11	StringTie	exon	72705805	72705890	1000	-	.	gene_id "MSTRG.33408"; transcript_id "MSTRG.33408.359"; exon_number "22";
chr11	StringTie	exon	72707175	72707374	1000	-	.	gene_id "MSTRG.33408"; transcript_id "MSTRG.33408.359"; exon_number "23";
chr11	StringTie	exon	72709870	72709976	1000	-	.	gene_id "MSTRG.33408"; transcript_id "MSTRG.33408.359"; exon_number "24";
chr11	StringTie	exon	72710385	72710587	1000	-	.	gene_id "MSTRG.33408"; transcript_id "MSTRG.33408.359"; exon_number "25";
chr11	StringTie	exon	72711021	72711141	1000	-	.	gene_id "MSTRG.33408"; transcript_id "MSTRG.33408.359"; exon_number "26";
chr11	StringTie	exon	72711430	72711492	1000	-	.	gene_id "MSTRG.33408"; transcript_id "MSTRG.33408.359"; exon_number "27";
chr11	StringTie	exon	72712196	72712339	1000	-	.	gene_id "MSTRG.33408"; transcript_id "MSTRG.33408.359"; exon_number "28";
chr11	StringTie	exon	72712438	72712568	1000	-	.	gene_id "MSTRG.33408"; transcript_id "MSTRG.33408.359"; exon_number "29";
chr11	StringTie	exon	72713176	72713243	1000	-	.	gene_id "MSTRG.33408"; transcript_id "MSTRG.33408.359"; exon_number "30";
chr11	StringTie	exon	72714152	72714321	1000	-	.	gene_id "MSTRG.33408"; transcript_id "MSTRG.33408.359"; exon_number "31";
chr11	StringTie	exon	72717469	72722356	1000	-	.	gene_id "MSTRG.33408"; transcript_id "MSTRG.33408.359"; exon_number "32";
chr11	StringTie	transcript	72684659	72752511	1000	-	.	gene_id "MSTRG.33408"; transcript_id "MSTRG.33408.36";
chr11	StringTie	exon	72684659	72685681	1000	-	.	gene_id "MSTRG.33408"; transcript_id "MSTRG.33408.36"; exon_number "1";
chr11	StringTie	exon	72686042	72686191	1000	-	.	gene_id "MSTRG.33408"; transcript_id "MSTRG.33408.36"; exon_number "2";
chr11	StringTie	exon	72687439	72687502	1000	-	.	gene_id "MSTRG.33408"; transcript_id "MSTRG.33408.36"; exon_number "3";
chr11	StringTie	exon	72687688	72687738	1000	-	.	gene_id "MSTRG.33408"; transcript_id "MSTRG.33408.36"; exon_number "4";
chr11	StringTie	exon	72688455	72688537	1000	-	.	gene_id "MSTRG.33408"; transcript_id "MSTRG.33408.36"; exon_number "5";
chr11	StringTie	exon	72693325	72693466	1000	-	.	gene_id "MSTRG.33408"; transcript_id "MSTRG.33408.36"; exon_number "6";
chr11	StringTie	exon	72693692	72693805	1000	-	.	gene_id "MSTRG.33408"; transcript_id "MSTRG.33408.36"; exon_number "7";
chr11	StringTie	exon	72694980	72695097	1000	-	.	gene_id "MSTRG.33408"; transcript_id "MSTRG.33408.36"; exon_number "8";
chr11	StringTie	exon	72695387	72695455	1000	-	.	gene_id "MSTRG.33408"; transcript_id "MSTRG.33408.36"; exon_number "9";
chr11	StringTie	exon	72695542	72695628	1000	-	.	gene_id "MSTRG.33408"; transcript_id "MSTRG.33408.36"; exon_number "10";
chr11	StringTie	exon	72695718	72695865	1000	-	.	gene_id "MSTRG.33408"; transcript_id "MSTRG.33408.36"; exon_number "11";
chr11	StringTie	exon	72696549	72696654	1000	-	.	gene_id "MSTRG.33408"; transcript_id "MSTRG.33408.36"; exon_number "12";
chr11	StringTie	exon	72696983	72697195	1000	-	.	gene_id "MSTRG.33408"; transcript_id "MSTRG.33408.36"; exon_number "13";
chr11	StringTie	exon	72697323	72697486	1000	-	.	gene_id "MSTRG.33408"; transcript_id "MSTRG.33408.36"; exon_number "14";
chr11	StringTie	exon	72697598	72697649	1000	-	.	gene_id "MSTRG.33408"; transcript_id "MSTRG.33408.36"; exon_number "15";
chr11	StringTie	exon	72697911	72698106	1000	-	.	gene_id "MSTRG.33408"; transcript_id "MSTRG.33408.36"; exon_number "16";
chr11	StringTie	exon	72699005	72699107	1000	-	.	gene_id "MSTRG.33408"; transcript_id "MSTRG.33408.36"; exon_number "17";
chr11	StringTie	exon	72699417	72699552	1000	-	.	gene_id "MSTRG.33408"; transcript_id "MSTRG.33408.36"; exon_number "18";
chr11	StringTie	exon	72701649	72701783	1000	-	.	gene_id "MSTRG.33408"; transcript_id "MSTRG.33408.36"; exon_number "19";
chr11	StringTie	exon	72702905	72703079	1000	-	.	gene_id "MSTRG.33408"; transcript_id "MSTRG.33408.36"; exon_number "20";
chr11	StringTie	exon	72704152	72704334	1000	-	.	gene_id "MSTRG.33408"; transcript_id "MSTRG.33408.36"; exon_number "21";
chr11	StringTie	exon	72705805	72705890	1000	-	.	gene_id "MSTRG.33408"; transcript_id "MSTRG.33408.36"; exon_number "22";
chr11	StringTie	exon	72707175	72707374	1000	-	.	gene_id "MSTRG.33408"; transcript_id "MSTRG.33408.36"; exon_number "23";
chr11	StringTie	exon	72709870	72709976	1000	-	.	gene_id "MSTRG.33408"; transcript_id "MSTRG.33408.36"; exon_number "24";
chr11	StringTie	exon	72710385	72710587	1000	-	.	gene_id "MSTRG.33408"; transcript_id "MSTRG.33408.36"; exon_number "25";
chr11	StringTie	exon	72711021	72711141	1000	-	.	gene_id "MSTRG.33408"; transcript_id "MSTRG.33408.36"; exon_number "26";
chr11	StringTie	exon	72711430	72711499	1000	-	.	gene_id "MSTRG.33408"; transcript_id "MSTRG.33408.36"; exon_number "27";
chr11	StringTie	exon	72712196	72712339	1000	-	.	gene_id "MSTRG.33408"; transcript_id "MSTRG.33408.36"; exon_number "28";
chr11	StringTie	exon	72712438	72712568	1000	-	.	gene_id "MSTRG.33408"; transcript_id "MSTRG.33408.36"; exon_number "29";
chr11	StringTie	exon	72713176	72713243	1000	-	.	gene_id "MSTRG.33408"; transcript_id "MSTRG.33408.36"; exon_number "30";
chr11	StringTie	exon	72714152	72714321	1000	-	.	gene_id "MSTRG.33408"; transcript_id "MSTRG.33408.36"; exon_number "31";
chr11	StringTie	exon	72721850	72722341	1000	-	.	gene_id "MSTRG.33408"; transcript_id "MSTRG.33408.36"; exon_number "32";
chr11	StringTie	exon	72726620	72727172	1000	-	.	gene_id "MSTRG.33408"; transcript_id "MSTRG.33408.36"; exon_number "33";
chr11	StringTie	exon	72752328	72752511	1000	-	.	gene_id "MSTRG.33408"; transcript_id "MSTRG.33408.36"; exon_number "34";
chr11	StringTie	transcript	72685072	72718578	1000	-	.	gene_id "MSTRG.33408"; transcript_id "MSTRG.33408.360";
chr11	StringTie	exon	72685072	72685681	1000	-	.	gene_id "MSTRG.33408"; transcript_id "MSTRG.33408.360"; exon_number "1";
chr11	StringTie	exon	72686042	72686191	1000	-	.	gene_id "MSTRG.33408"; transcript_id "MSTRG.33408.360"; exon_number "2";
chr11	StringTie	exon	72687439	72687502	1000	-	.	gene_id "MSTRG.33408"; transcript_id "MSTRG.33408.360"; exon_number "3";
chr11	StringTie	exon	72687688	72687738	1000	-	.	gene_id "MSTRG.33408"; transcript_id "MSTRG.33408.360"; exon_number "4";
chr11	StringTie	exon	72688455	72688537	1000	-	.	gene_id "MSTRG.33408"; transcript_id "MSTRG.33408.360"; exon_number "5";
chr11	StringTie	exon	72693325	72693470	1000	-	.	gene_id "MSTRG.33408"; transcript_id "MSTRG.33408.360"; exon_number "6";
chr11	StringTie	exon	72693692	72693805	1000	-	.	gene_id "MSTRG.33408"; transcript_id "MSTRG.33408.360"; exon_number "7";
chr11	StringTie	exon	72695002	72695097	1000	-	.	gene_id "MSTRG.33408"; transcript_id "MSTRG.33408.360"; exon_number "8";
chr11	StringTie	exon	72695387	72695455	1000	-	.	gene_id "MSTRG.33408"; transcript_id "MSTRG.33408.360"; exon_number "9";
chr11	StringTie	exon	72695542	72695628	1000	-	.	gene_id "MSTRG.33408"; transcript_id "MSTRG.33408.360"; exon_number "10";
chr11	StringTie	exon	72695718	72695865	1000	-	.	gene_id "MSTRG.33408"; transcript_id "MSTRG.33408.360"; exon_number "11";
chr11	StringTie	exon	72696549	72696652	1000	-	.	gene_id "MSTRG.33408"; transcript_id "MSTRG.33408.360"; exon_number "12";
chr11	StringTie	exon	72696983	72697195	1000	-	.	gene_id "MSTRG.33408"; transcript_id "MSTRG.33408.360"; exon_number "13";
chr11	StringTie	exon	72697323	72697486	1000	-	.	gene_id "MSTRG.33408"; transcript_id "MSTRG.33408.360"; exon_number "14";
chr11	StringTie	exon	72697598	72697649	1000	-	.	gene_id "MSTRG.33408"; transcript_id "MSTRG.33408.360"; exon_number "15";
chr11	StringTie	exon	72697911	72698106	1000	-	.	gene_id "MSTRG.33408"; transcript_id "MSTRG.33408.360"; exon_number "16";
chr11	StringTie	exon	72699005	72699107	1000	-	.	gene_id "MSTRG.33408"; transcript_id "MSTRG.33408.360"; exon_number "17";
chr11	StringTie	exon	72699417	72699552	1000	-	.	gene_id "MSTRG.33408"; transcript_id "MSTRG.33408.360"; exon_number "18";
chr11	StringTie	exon	72701649	72701783	1000	-	.	gene_id "MSTRG.33408"; transcript_id "MSTRG.33408.360"; exon_number "19";
chr11	StringTie	exon	72702905	72703079	1000	-	.	gene_id "MSTRG.33408"; transcript_id "MSTRG.33408.360"; exon_number "20";
chr11	StringTie	exon	72704152	72704334	1000	-	.	gene_id "MSTRG.33408"; transcript_id "MSTRG.33408.360"; exon_number "21";
chr11	StringTie	exon	72705805	72705890	1000	-	.	gene_id "MSTRG.33408"; transcript_id "MSTRG.33408.360"; exon_number "22";
chr11	StringTie	exon	72707175	72707374	1000	-	.	gene_id "MSTRG.33408"; transcript_id "MSTRG.33408.360"; exon_number "23";
chr11	StringTie	exon	72709870	72709976	1000	-	.	gene_id "MSTRG.33408"; transcript_id "MSTRG.33408.360"; exon_number "24";
chr11	StringTie	exon	72710385	72710587	1000	-	.	gene_id "MSTRG.33408"; transcript_id "MSTRG.33408.360"; exon_number "25";
chr11	StringTie	exon	72711021	72711141	1000	-	.	gene_id "MSTRG.33408"; transcript_id "MSTRG.33408.360"; exon_number "26";
chr11	StringTie	exon	72711430	72711499	1000	-	.	gene_id "MSTRG.33408"; transcript_id "MSTRG.33408.360"; exon_number "27";
chr11	StringTie	exon	72712196	72712339	1000	-	.	gene_id "MSTRG.33408"; transcript_id "MSTRG.33408.360"; exon_number "28";
chr11	StringTie	exon	72712438	72712568	1000	-	.	gene_id "MSTRG.33408"; transcript_id "MSTRG.33408.360"; exon_number "29";
chr11	StringTie	exon	72713176	72713243	1000	-	.	gene_id "MSTRG.33408"; transcript_id "MSTRG.33408.360"; exon_number "30";
chr11	StringTie	exon	72714152	72714321	1000	-	.	gene_id "MSTRG.33408"; transcript_id "MSTRG.33408.360"; exon_number "31";
chr11	StringTie	exon	72717469	72718578	1000	-	.	gene_id "MSTRG.33408"; transcript_id "MSTRG.33408.360"; exon_number "32";
chr11	StringTie	transcript	72685073	72703804	1000	-	.	gene_id "MSTRG.33408"; transcript_id "MSTRG.33408.361";
chr11	StringTie	exon	72685073	72685681	1000	-	.	gene_id "MSTRG.33408"; transcript_id "MSTRG.33408.361"; exon_number "1";
chr11	StringTie	exon	72686042	72686191	1000	-	.	gene_id "MSTRG.33408"; transcript_id "MSTRG.33408.361"; exon_number "2";
chr11	StringTie	exon	72687439	72687502	1000	-	.	gene_id "MSTRG.33408"; transcript_id "MSTRG.33408.361"; exon_number "3";
chr11	StringTie	exon	72687688	72687738	1000	-	.	gene_id "MSTRG.33408"; transcript_id "MSTRG.33408.361"; exon_number "4";
chr11	StringTie	exon	72688455	72688537	1000	-	.	gene_id "MSTRG.33408"; transcript_id "MSTRG.33408.361"; exon_number "5";
chr11	StringTie	exon	72693325	72693466	1000	-	.	gene_id "MSTRG.33408"; transcript_id "MSTRG.33408.361"; exon_number "6";
chr11	StringTie	exon	72693692	72693805	1000	-	.	gene_id "MSTRG.33408"; transcript_id "MSTRG.33408.361"; exon_number "7";
chr11	StringTie	exon	72694980	72695097	1000	-	.	gene_id "MSTRG.33408"; transcript_id "MSTRG.33408.361"; exon_number "8";
chr11	StringTie	exon	72695387	72695455	1000	-	.	gene_id "MSTRG.33408"; transcript_id "MSTRG.33408.361"; exon_number "9";
chr11	StringTie	exon	72695542	72695628	1000	-	.	gene_id "MSTRG.33408"; transcript_id "MSTRG.33408.361"; exon_number "10";
chr11	StringTie	exon	72695718	72695865	1000	-	.	gene_id "MSTRG.33408"; transcript_id "MSTRG.33408.361"; exon_number "11";
chr11	StringTie	exon	72696549	72696654	1000	-	.	gene_id "MSTRG.33408"; transcript_id "MSTRG.33408.361"; exon_number "12";
chr11	StringTie	exon	72696983	72697195	1000	-	.	gene_id "MSTRG.33408"; transcript_id "MSTRG.33408.361"; exon_number "13";
chr11	StringTie	exon	72697323	72697486	1000	-	.	gene_id "MSTRG.33408"; transcript_id "MSTRG.33408.361"; exon_number "14";
chr11	StringTie	exon	72697598	72697649	1000	-	.	gene_id "MSTRG.33408"; transcript_id "MSTRG.33408.361"; exon_number "15";
chr11	StringTie	exon	72697911	72698106	1000	-	.	gene_id "MSTRG.33408"; transcript_id "MSTRG.33408.361"; exon_number "16";
chr11	StringTie	exon	72699005	72699107	1000	-	.	gene_id "MSTRG.33408"; transcript_id "MSTRG.33408.361"; exon_number "17";
chr11	StringTie	exon	72699417	72699552	1000	-	.	gene_id "MSTRG.33408"; transcript_id "MSTRG.33408.361"; exon_number "18";
chr11	StringTie	exon	72701649	72701783	1000	-	.	gene_id "MSTRG.33408"; transcript_id "MSTRG.33408.361"; exon_number "19";
chr11	StringTie	exon	72702905	72703079	1000	-	.	gene_id "MSTRG.33408"; transcript_id "MSTRG.33408.361"; exon_number "20";
chr11	StringTie	exon	72703177	72703804	1000	-	.	gene_id "MSTRG.33408"; transcript_id "MSTRG.33408.361"; exon_number "21";
chr11	StringTie	transcript	72685073	72722339	1000	-	.	gene_id "MSTRG.33408"; transcript_id "MSTRG.33408.362";
chr11	StringTie	exon	72685073	72685681	1000	-	.	gene_id "MSTRG.33408"; transcript_id "MSTRG.33408.362"; exon_number "1";
chr11	StringTie	exon	72686042	72686191	1000	-	.	gene_id "MSTRG.33408"; transcript_id "MSTRG.33408.362"; exon_number "2";
chr11	StringTie	exon	72687439	72687502	1000	-	.	gene_id "MSTRG.33408"; transcript_id "MSTRG.33408.362"; exon_number "3";
chr11	StringTie	exon	72687688	72687738	1000	-	.	gene_id "MSTRG.33408"; transcript_id "MSTRG.33408.362"; exon_number "4";
chr11	StringTie	exon	72688455	72688537	1000	-	.	gene_id "MSTRG.33408"; transcript_id "MSTRG.33408.362"; exon_number "5";
chr11	StringTie	exon	72692753	72693466	1000	-	.	gene_id "MSTRG.33408"; transcript_id "MSTRG.33408.362"; exon_number "6";
chr11	StringTie	exon	72693692	72693805	1000	-	.	gene_id "MSTRG.33408"; transcript_id "MSTRG.33408.362"; exon_number "7";
chr11	StringTie	exon	72694980	72695097	1000	-	.	gene_id "MSTRG.33408"; transcript_id "MSTRG.33408.362"; exon_number "8";
chr11	StringTie	exon	72695387	72695455	1000	-	.	gene_id "MSTRG.33408"; transcript_id "MSTRG.33408.362"; exon_number "9";
chr11	StringTie	exon	72695542	72695628	1000	-	.	gene_id "MSTRG.33408"; transcript_id "MSTRG.33408.362"; exon_number "10";
chr11	StringTie	exon	72695718	72695865	1000	-	.	gene_id "MSTRG.33408"; transcript_id "MSTRG.33408.362"; exon_number "11";
chr11	StringTie	exon	72696549	72696652	1000	-	.	gene_id "MSTRG.33408"; transcript_id "MSTRG.33408.362"; exon_number "12";
chr11	StringTie	exon	72696983	72697195	1000	-	.	gene_id "MSTRG.33408"; transcript_id "MSTRG.33408.362"; exon_number "13";
chr11	StringTie	exon	72697323	72697649	1000	-	.	gene_id "MSTRG.33408"; transcript_id "MSTRG.33408.362"; exon_number "14";
chr11	StringTie	exon	72697911	72698106	1000	-	.	gene_id "MSTRG.33408"; transcript_id "MSTRG.33408.362"; exon_number "15";
chr11	StringTie	exon	72699005	72699107	1000	-	.	gene_id "MSTRG.33408"; transcript_id "MSTRG.33408.362"; exon_number "16";
chr11	StringTie	exon	72699417	72699552	1000	-	.	gene_id "MSTRG.33408"; transcript_id "MSTRG.33408.362"; exon_number "17";
chr11	StringTie	exon	72701649	72701783	1000	-	.	gene_id "MSTRG.33408"; transcript_id "MSTRG.33408.362"; exon_number "18";
chr11	StringTie	exon	72702905	72703079	1000	-	.	gene_id "MSTRG.33408"; transcript_id "MSTRG.33408.362"; exon_number "19";
chr11	StringTie	exon	72704152	72704334	1000	-	.	gene_id "MSTRG.33408"; transcript_id "MSTRG.33408.362"; exon_number "20";
chr11	StringTie	exon	72705805	72705890	1000	-	.	gene_id "MSTRG.33408"; transcript_id "MSTRG.33408.362"; exon_number "21";
chr11	StringTie	exon	72707175	72707374	1000	-	.	gene_id "MSTRG.33408"; transcript_id "MSTRG.33408.362"; exon_number "22";
chr11	StringTie	exon	72709870	72709976	1000	-	.	gene_id "MSTRG.33408"; transcript_id "MSTRG.33408.362"; exon_number "23";
chr11	StringTie	exon	72710385	72710587	1000	-	.	gene_id "MSTRG.33408"; transcript_id "MSTRG.33408.362"; exon_number "24";
chr11	StringTie	exon	72711021	72711141	1000	-	.	gene_id "MSTRG.33408"; transcript_id "MSTRG.33408.362"; exon_number "25";
chr11	StringTie	exon	72711430	72711499	1000	-	.	gene_id "MSTRG.33408"; transcript_id "MSTRG.33408.362"; exon_number "26";
chr11	StringTie	exon	72712196	72712339	1000	-	.	gene_id "MSTRG.33408"; transcript_id "MSTRG.33408.362"; exon_number "27";
chr11	StringTie	exon	72712438	72712568	1000	-	.	gene_id "MSTRG.33408"; transcript_id "MSTRG.33408.362"; exon_number "28";
chr11	StringTie	exon	72713176	72713243	1000	-	.	gene_id "MSTRG.33408"; transcript_id "MSTRG.33408.362"; exon_number "29";
chr11	StringTie	exon	72714152	72714321	1000	-	.	gene_id "MSTRG.33408"; transcript_id "MSTRG.33408.362"; exon_number "30";
chr11	StringTie	exon	72721850	72722339	1000	-	.	gene_id "MSTRG.33408"; transcript_id "MSTRG.33408.362"; exon_number "31";
chr11	StringTie	transcript	72685073	72722359	1000	-	.	gene_id "MSTRG.33408"; transcript_id "MSTRG.33408.363";
chr11	StringTie	exon	72685073	72685681	1000	-	.	gene_id "MSTRG.33408"; transcript_id "MSTRG.33408.363"; exon_number "1";
chr11	StringTie	exon	72686042	72686191	1000	-	.	gene_id "MSTRG.33408"; transcript_id "MSTRG.33408.363"; exon_number "2";
chr11	StringTie	exon	72687439	72687502	1000	-	.	gene_id "MSTRG.33408"; transcript_id "MSTRG.33408.363"; exon_number "3";
chr11	StringTie	exon	72687688	72687738	1000	-	.	gene_id "MSTRG.33408"; transcript_id "MSTRG.33408.363"; exon_number "4";
chr11	StringTie	exon	72688455	72688537	1000	-	.	gene_id "MSTRG.33408"; transcript_id "MSTRG.33408.363"; exon_number "5";
chr11	StringTie	exon	72693325	72693470	1000	-	.	gene_id "MSTRG.33408"; transcript_id "MSTRG.33408.363"; exon_number "6";
chr11	StringTie	exon	72693692	72693805	1000	-	.	gene_id "MSTRG.33408"; transcript_id "MSTRG.33408.363"; exon_number "7";
chr11	StringTie	exon	72694980	72695097	1000	-	.	gene_id "MSTRG.33408"; transcript_id "MSTRG.33408.363"; exon_number "8";
chr11	StringTie	exon	72695387	72695455	1000	-	.	gene_id "MSTRG.33408"; transcript_id "MSTRG.33408.363"; exon_number "9";
chr11	StringTie	exon	72695542	72695628	1000	-	.	gene_id "MSTRG.33408"; transcript_id "MSTRG.33408.363"; exon_number "10";
chr11	StringTie	exon	72695718	72695865	1000	-	.	gene_id "MSTRG.33408"; transcript_id "MSTRG.33408.363"; exon_number "11";
chr11	StringTie	exon	72696549	72696654	1000	-	.	gene_id "MSTRG.33408"; transcript_id "MSTRG.33408.363"; exon_number "12";
chr11	StringTie	exon	72696983	72697195	1000	-	.	gene_id "MSTRG.33408"; transcript_id "MSTRG.33408.363"; exon_number "13";
chr11	StringTie	exon	72697323	72697517	1000	-	.	gene_id "MSTRG.33408"; transcript_id "MSTRG.33408.363"; exon_number "14";
chr11	StringTie	exon	72697598	72697649	1000	-	.	gene_id "MSTRG.33408"; transcript_id "MSTRG.33408.363"; exon_number "15";
chr11	StringTie	exon	72697911	72698106	1000	-	.	gene_id "MSTRG.33408"; transcript_id "MSTRG.33408.363"; exon_number "16";
chr11	StringTie	exon	72699005	72699107	1000	-	.	gene_id "MSTRG.33408"; transcript_id "MSTRG.33408.363"; exon_number "17";
chr11	StringTie	exon	72699417	72699552	1000	-	.	gene_id "MSTRG.33408"; transcript_id "MSTRG.33408.363"; exon_number "18";
chr11	StringTie	exon	72701649	72701783	1000	-	.	gene_id "MSTRG.33408"; transcript_id "MSTRG.33408.363"; exon_number "19";
chr11	StringTie	exon	72702905	72703079	1000	-	.	gene_id "MSTRG.33408"; transcript_id "MSTRG.33408.363"; exon_number "20";
chr11	StringTie	exon	72704152	72704334	1000	-	.	gene_id "MSTRG.33408"; transcript_id "MSTRG.33408.363"; exon_number "21";
chr11	StringTie	exon	72705805	72705890	1000	-	.	gene_id "MSTRG.33408"; transcript_id "MSTRG.33408.363"; exon_number "22";
chr11	StringTie	exon	72707175	72707374	1000	-	.	gene_id "MSTRG.33408"; transcript_id "MSTRG.33408.363"; exon_number "23";
chr11	StringTie	exon	72709870	72709976	1000	-	.	gene_id "MSTRG.33408"; transcript_id "MSTRG.33408.363"; exon_number "24";
chr11	StringTie	exon	72710385	72710587	1000	-	.	gene_id "MSTRG.33408"; transcript_id "MSTRG.33408.363"; exon_number "25";
chr11	StringTie	exon	72711021	72711141	1000	-	.	gene_id "MSTRG.33408"; transcript_id "MSTRG.33408.363"; exon_number "26";
chr11	StringTie	exon	72711430	72711499	1000	-	.	gene_id "MSTRG.33408"; transcript_id "MSTRG.33408.363"; exon_number "27";
chr11	StringTie	exon	72712196	72712339	1000	-	.	gene_id "MSTRG.33408"; transcript_id "MSTRG.33408.363"; exon_number "28";
chr11	StringTie	exon	72712438	72712568	1000	-	.	gene_id "MSTRG.33408"; transcript_id "MSTRG.33408.363"; exon_number "29";
chr11	StringTie	exon	72713176	72713243	1000	-	.	gene_id "MSTRG.33408"; transcript_id "MSTRG.33408.363"; exon_number "30";
chr11	StringTie	exon	72714152	72714321	1000	-	.	gene_id "MSTRG.33408"; transcript_id "MSTRG.33408.363"; exon_number "31";
chr11	StringTie	exon	72721850	72722359	1000	-	.	gene_id "MSTRG.33408"; transcript_id "MSTRG.33408.363"; exon_number "32";
chr11	StringTie	transcript	72685073	72752487	1000	-	.	gene_id "MSTRG.33408"; transcript_id "MSTRG.33408.364";
chr11	StringTie	exon	72685073	72685681	1000	-	.	gene_id "MSTRG.33408"; transcript_id "MSTRG.33408.364"; exon_number "1";
chr11	StringTie	exon	72686042	72686191	1000	-	.	gene_id "MSTRG.33408"; transcript_id "MSTRG.33408.364"; exon_number "2";
chr11	StringTie	exon	72687439	72687502	1000	-	.	gene_id "MSTRG.33408"; transcript_id "MSTRG.33408.364"; exon_number "3";
chr11	StringTie	exon	72687688	72687738	1000	-	.	gene_id "MSTRG.33408"; transcript_id "MSTRG.33408.364"; exon_number "4";
chr11	StringTie	exon	72688455	72688537	1000	-	.	gene_id "MSTRG.33408"; transcript_id "MSTRG.33408.364"; exon_number "5";
chr11	StringTie	exon	72693325	72693466	1000	-	.	gene_id "MSTRG.33408"; transcript_id "MSTRG.33408.364"; exon_number "6";
chr11	StringTie	exon	72693692	72693805	1000	-	.	gene_id "MSTRG.33408"; transcript_id "MSTRG.33408.364"; exon_number "7";
chr11	StringTie	exon	72694980	72695097	1000	-	.	gene_id "MSTRG.33408"; transcript_id "MSTRG.33408.364"; exon_number "8";
chr11	StringTie	exon	72695387	72695455	1000	-	.	gene_id "MSTRG.33408"; transcript_id "MSTRG.33408.364"; exon_number "9";
chr11	StringTie	exon	72695542	72695628	1000	-	.	gene_id "MSTRG.33408"; transcript_id "MSTRG.33408.364"; exon_number "10";
chr11	StringTie	exon	72695718	72695865	1000	-	.	gene_id "MSTRG.33408"; transcript_id "MSTRG.33408.364"; exon_number "11";
chr11	StringTie	exon	72696549	72696652	1000	-	.	gene_id "MSTRG.33408"; transcript_id "MSTRG.33408.364"; exon_number "12";
chr11	StringTie	exon	72696983	72697195	1000	-	.	gene_id "MSTRG.33408"; transcript_id "MSTRG.33408.364"; exon_number "13";
chr11	StringTie	exon	72697323	72697486	1000	-	.	gene_id "MSTRG.33408"; transcript_id "MSTRG.33408.364"; exon_number "14";
chr11	StringTie	exon	72697598	72697649	1000	-	.	gene_id "MSTRG.33408"; transcript_id "MSTRG.33408.364"; exon_number "15";
chr11	StringTie	exon	72697911	72698106	1000	-	.	gene_id "MSTRG.33408"; transcript_id "MSTRG.33408.364"; exon_number "16";
chr11	StringTie	exon	72699005	72699107	1000	-	.	gene_id "MSTRG.33408"; transcript_id "MSTRG.33408.364"; exon_number "17";
chr11	StringTie	exon	72699417	72699552	1000	-	.	gene_id "MSTRG.33408"; transcript_id "MSTRG.33408.364"; exon_number "18";
chr11	StringTie	exon	72701120	72701184	1000	-	.	gene_id "MSTRG.33408"; transcript_id "MSTRG.33408.364"; exon_number "19";
chr11	StringTie	exon	72701649	72701781	1000	-	.	gene_id "MSTRG.33408"; transcript_id "MSTRG.33408.364"; exon_number "20";
chr11	StringTie	exon	72702905	72703079	1000	-	.	gene_id "MSTRG.33408"; transcript_id "MSTRG.33408.364"; exon_number "21";
chr11	StringTie	exon	72705805	72705890	1000	-	.	gene_id "MSTRG.33408"; transcript_id "MSTRG.33408.364"; exon_number "22";
chr11	StringTie	exon	72707175	72707374	1000	-	.	gene_id "MSTRG.33408"; transcript_id "MSTRG.33408.364"; exon_number "23";
chr11	StringTie	exon	72709870	72709976	1000	-	.	gene_id "MSTRG.33408"; transcript_id "MSTRG.33408.364"; exon_number "24";
chr11	StringTie	exon	72710385	72710587	1000	-	.	gene_id "MSTRG.33408"; transcript_id "MSTRG.33408.364"; exon_number "25";
chr11	StringTie	exon	72711021	72711141	1000	-	.	gene_id "MSTRG.33408"; transcript_id "MSTRG.33408.364"; exon_number "26";
chr11	StringTie	exon	72711430	72711499	1000	-	.	gene_id "MSTRG.33408"; transcript_id "MSTRG.33408.364"; exon_number "27";
chr11	StringTie	exon	72712196	72712339	1000	-	.	gene_id "MSTRG.33408"; transcript_id "MSTRG.33408.364"; exon_number "28";
chr11	StringTie	exon	72712438	72712568	1000	-	.	gene_id "MSTRG.33408"; transcript_id "MSTRG.33408.364"; exon_number "29";
chr11	StringTie	exon	72713176	72713243	1000	-	.	gene_id "MSTRG.33408"; transcript_id "MSTRG.33408.364"; exon_number "30";
chr11	StringTie	exon	72714152	72714321	1000	-	.	gene_id "MSTRG.33408"; transcript_id "MSTRG.33408.364"; exon_number "31";
chr11	StringTie	exon	72726620	72727172	1000	-	.	gene_id "MSTRG.33408"; transcript_id "MSTRG.33408.364"; exon_number "32";
chr11	StringTie	exon	72752328	72752487	1000	-	.	gene_id "MSTRG.33408"; transcript_id "MSTRG.33408.364"; exon_number "33";
chr11	StringTie	transcript	72685073	72722359	1000	-	.	gene_id "MSTRG.33408"; transcript_id "MSTRG.33408.365";
chr11	StringTie	exon	72685073	72685681	1000	-	.	gene_id "MSTRG.33408"; transcript_id "MSTRG.33408.365"; exon_number "1";
chr11	StringTie	exon	72686042	72686191	1000	-	.	gene_id "MSTRG.33408"; transcript_id "MSTRG.33408.365"; exon_number "2";
chr11	StringTie	exon	72687439	72687502	1000	-	.	gene_id "MSTRG.33408"; transcript_id "MSTRG.33408.365"; exon_number "3";
chr11	StringTie	exon	72687688	72687738	1000	-	.	gene_id "MSTRG.33408"; transcript_id "MSTRG.33408.365"; exon_number "4";
chr11	StringTie	exon	72688455	72688537	1000	-	.	gene_id "MSTRG.33408"; transcript_id "MSTRG.33408.365"; exon_number "5";
chr11	StringTie	exon	72692753	72692785	1000	-	.	gene_id "MSTRG.33408"; transcript_id "MSTRG.33408.365"; exon_number "6";
chr11	StringTie	exon	72693325	72693470	1000	-	.	gene_id "MSTRG.33408"; transcript_id "MSTRG.33408.365"; exon_number "7";
chr11	StringTie	exon	72693692	72693805	1000	-	.	gene_id "MSTRG.33408"; transcript_id "MSTRG.33408.365"; exon_number "8";
chr11	StringTie	exon	72694980	72695097	1000	-	.	gene_id "MSTRG.33408"; transcript_id "MSTRG.33408.365"; exon_number "9";
chr11	StringTie	exon	72695387	72695455	1000	-	.	gene_id "MSTRG.33408"; transcript_id "MSTRG.33408.365"; exon_number "10";
chr11	StringTie	exon	72695542	72695628	1000	-	.	gene_id "MSTRG.33408"; transcript_id "MSTRG.33408.365"; exon_number "11";
chr11	StringTie	exon	72695718	72695865	1000	-	.	gene_id "MSTRG.33408"; transcript_id "MSTRG.33408.365"; exon_number "12";
chr11	StringTie	exon	72696549	72696654	1000	-	.	gene_id "MSTRG.33408"; transcript_id "MSTRG.33408.365"; exon_number "13";
chr11	StringTie	exon	72696983	72697195	1000	-	.	gene_id "MSTRG.33408"; transcript_id "MSTRG.33408.365"; exon_number "14";
chr11	StringTie	exon	72697323	72697517	1000	-	.	gene_id "MSTRG.33408"; transcript_id "MSTRG.33408.365"; exon_number "15";
chr11	StringTie	exon	72697598	72697649	1000	-	.	gene_id "MSTRG.33408"; transcript_id "MSTRG.33408.365"; exon_number "16";
chr11	StringTie	exon	72697911	72698106	1000	-	.	gene_id "MSTRG.33408"; transcript_id "MSTRG.33408.365"; exon_number "17";
chr11	StringTie	exon	72699005	72699107	1000	-	.	gene_id "MSTRG.33408"; transcript_id "MSTRG.33408.365"; exon_number "18";
chr11	StringTie	exon	72699417	72699552	1000	-	.	gene_id "MSTRG.33408"; transcript_id "MSTRG.33408.365"; exon_number "19";
chr11	StringTie	exon	72701649	72701783	1000	-	.	gene_id "MSTRG.33408"; transcript_id "MSTRG.33408.365"; exon_number "20";
chr11	StringTie	exon	72702905	72703079	1000	-	.	gene_id "MSTRG.33408"; transcript_id "MSTRG.33408.365"; exon_number "21";
chr11	StringTie	exon	72704152	72704334	1000	-	.	gene_id "MSTRG.33408"; transcript_id "MSTRG.33408.365"; exon_number "22";
chr11	StringTie	exon	72705805	72705890	1000	-	.	gene_id "MSTRG.33408"; transcript_id "MSTRG.33408.365"; exon_number "23";
chr11	StringTie	exon	72707175	72707374	1000	-	.	gene_id "MSTRG.33408"; transcript_id "MSTRG.33408.365"; exon_number "24";
chr11	StringTie	exon	72709870	72709976	1000	-	.	gene_id "MSTRG.33408"; transcript_id "MSTRG.33408.365"; exon_number "25";
chr11	StringTie	exon	72710385	72710587	1000	-	.	gene_id "MSTRG.33408"; transcript_id "MSTRG.33408.365"; exon_number "26";
chr11	StringTie	exon	72711021	72711141	1000	-	.	gene_id "MSTRG.33408"; transcript_id "MSTRG.33408.365"; exon_number "27";
chr11	StringTie	exon	72711430	72711499	1000	-	.	gene_id "MSTRG.33408"; transcript_id "MSTRG.33408.365"; exon_number "28";
chr11	StringTie	exon	72712196	72712339	1000	-	.	gene_id "MSTRG.33408"; transcript_id "MSTRG.33408.365"; exon_number "29";
chr11	StringTie	exon	72712438	72712568	1000	-	.	gene_id "MSTRG.33408"; transcript_id "MSTRG.33408.365"; exon_number "30";
chr11	StringTie	exon	72713176	72713243	1000	-	.	gene_id "MSTRG.33408"; transcript_id "MSTRG.33408.365"; exon_number "31";
chr11	StringTie	exon	72714152	72714321	1000	-	.	gene_id "MSTRG.33408"; transcript_id "MSTRG.33408.365"; exon_number "32";
chr11	StringTie	exon	72721850	72722359	1000	-	.	gene_id "MSTRG.33408"; transcript_id "MSTRG.33408.365"; exon_number "33";
chr11	StringTie	transcript	72685073	72738997	1000	-	.	gene_id "MSTRG.33408"; transcript_id "MSTRG.33408.366";
chr11	StringTie	exon	72685073	72685681	1000	-	.	gene_id "MSTRG.33408"; transcript_id "MSTRG.33408.366"; exon_number "1";
chr11	StringTie	exon	72686042	72686191	1000	-	.	gene_id "MSTRG.33408"; transcript_id "MSTRG.33408.366"; exon_number "2";
chr11	StringTie	exon	72687439	72687502	1000	-	.	gene_id "MSTRG.33408"; transcript_id "MSTRG.33408.366"; exon_number "3";
chr11	StringTie	exon	72687688	72687738	1000	-	.	gene_id "MSTRG.33408"; transcript_id "MSTRG.33408.366"; exon_number "4";
chr11	StringTie	exon	72688455	72688537	1000	-	.	gene_id "MSTRG.33408"; transcript_id "MSTRG.33408.366"; exon_number "5";
chr11	StringTie	exon	72693325	72693470	1000	-	.	gene_id "MSTRG.33408"; transcript_id "MSTRG.33408.366"; exon_number "6";
chr11	StringTie	exon	72693692	72693805	1000	-	.	gene_id "MSTRG.33408"; transcript_id "MSTRG.33408.366"; exon_number "7";
chr11	StringTie	exon	72694980	72695097	1000	-	.	gene_id "MSTRG.33408"; transcript_id "MSTRG.33408.366"; exon_number "8";
chr11	StringTie	exon	72695387	72695455	1000	-	.	gene_id "MSTRG.33408"; transcript_id "MSTRG.33408.366"; exon_number "9";
chr11	StringTie	exon	72695542	72695628	1000	-	.	gene_id "MSTRG.33408"; transcript_id "MSTRG.33408.366"; exon_number "10";
chr11	StringTie	exon	72695718	72695865	1000	-	.	gene_id "MSTRG.33408"; transcript_id "MSTRG.33408.366"; exon_number "11";
chr11	StringTie	exon	72696549	72696654	1000	-	.	gene_id "MSTRG.33408"; transcript_id "MSTRG.33408.366"; exon_number "12";
chr11	StringTie	exon	72696983	72697195	1000	-	.	gene_id "MSTRG.33408"; transcript_id "MSTRG.33408.366"; exon_number "13";
chr11	StringTie	exon	72697323	72697486	1000	-	.	gene_id "MSTRG.33408"; transcript_id "MSTRG.33408.366"; exon_number "14";
chr11	StringTie	exon	72697598	72697649	1000	-	.	gene_id "MSTRG.33408"; transcript_id "MSTRG.33408.366"; exon_number "15";
chr11	StringTie	exon	72697911	72698106	1000	-	.	gene_id "MSTRG.33408"; transcript_id "MSTRG.33408.366"; exon_number "16";
chr11	StringTie	exon	72699005	72699107	1000	-	.	gene_id "MSTRG.33408"; transcript_id "MSTRG.33408.366"; exon_number "17";
chr11	StringTie	exon	72699417	72699552	1000	-	.	gene_id "MSTRG.33408"; transcript_id "MSTRG.33408.366"; exon_number "18";
chr11	StringTie	exon	72701649	72701781	1000	-	.	gene_id "MSTRG.33408"; transcript_id "MSTRG.33408.366"; exon_number "19";
chr11	StringTie	exon	72702905	72703079	1000	-	.	gene_id "MSTRG.33408"; transcript_id "MSTRG.33408.366"; exon_number "20";
chr11	StringTie	exon	72705805	72705890	1000	-	.	gene_id "MSTRG.33408"; transcript_id "MSTRG.33408.366"; exon_number "21";
chr11	StringTie	exon	72707175	72707374	1000	-	.	gene_id "MSTRG.33408"; transcript_id "MSTRG.33408.366"; exon_number "22";
chr11	StringTie	exon	72709870	72709976	1000	-	.	gene_id "MSTRG.33408"; transcript_id "MSTRG.33408.366"; exon_number "23";
chr11	StringTie	exon	72710385	72710587	1000	-	.	gene_id "MSTRG.33408"; transcript_id "MSTRG.33408.366"; exon_number "24";
chr11	StringTie	exon	72711021	72711141	1000	-	.	gene_id "MSTRG.33408"; transcript_id "MSTRG.33408.366"; exon_number "25";
chr11	StringTie	exon	72711430	72711499	1000	-	.	gene_id "MSTRG.33408"; transcript_id "MSTRG.33408.366"; exon_number "26";
chr11	StringTie	exon	72712196	72712339	1000	-	.	gene_id "MSTRG.33408"; transcript_id "MSTRG.33408.366"; exon_number "27";
chr11	StringTie	exon	72712438	72712568	1000	-	.	gene_id "MSTRG.33408"; transcript_id "MSTRG.33408.366"; exon_number "28";
chr11	StringTie	exon	72713176	72713243	1000	-	.	gene_id "MSTRG.33408"; transcript_id "MSTRG.33408.366"; exon_number "29";
chr11	StringTie	exon	72714152	72714321	1000	-	.	gene_id "MSTRG.33408"; transcript_id "MSTRG.33408.366"; exon_number "30";
chr11	StringTie	exon	72726620	72727172	1000	-	.	gene_id "MSTRG.33408"; transcript_id "MSTRG.33408.366"; exon_number "31";
chr11	StringTie	exon	72732515	72732597	1000	-	.	gene_id "MSTRG.33408"; transcript_id "MSTRG.33408.366"; exon_number "32";
chr11	StringTie	exon	72738953	72738997	1000	-	.	gene_id "MSTRG.33408"; transcript_id "MSTRG.33408.366"; exon_number "33";
chr11	StringTie	transcript	72685073	72722751	1000	-	.	gene_id "MSTRG.33408"; transcript_id "MSTRG.33408.367";
chr11	StringTie	exon	72685073	72685681	1000	-	.	gene_id "MSTRG.33408"; transcript_id "MSTRG.33408.367"; exon_number "1";
chr11	StringTie	exon	72686042	72686191	1000	-	.	gene_id "MSTRG.33408"; transcript_id "MSTRG.33408.367"; exon_number "2";
chr11	StringTie	exon	72687439	72687502	1000	-	.	gene_id "MSTRG.33408"; transcript_id "MSTRG.33408.367"; exon_number "3";
chr11	StringTie	exon	72687688	72687738	1000	-	.	gene_id "MSTRG.33408"; transcript_id "MSTRG.33408.367"; exon_number "4";
chr11	StringTie	exon	72688455	72688537	1000	-	.	gene_id "MSTRG.33408"; transcript_id "MSTRG.33408.367"; exon_number "5";
chr11	StringTie	exon	72693325	72693470	1000	-	.	gene_id "MSTRG.33408"; transcript_id "MSTRG.33408.367"; exon_number "6";
chr11	StringTie	exon	72693692	72693805	1000	-	.	gene_id "MSTRG.33408"; transcript_id "MSTRG.33408.367"; exon_number "7";
chr11	StringTie	exon	72694980	72695097	1000	-	.	gene_id "MSTRG.33408"; transcript_id "MSTRG.33408.367"; exon_number "8";
chr11	StringTie	exon	72695387	72695455	1000	-	.	gene_id "MSTRG.33408"; transcript_id "MSTRG.33408.367"; exon_number "9";
chr11	StringTie	exon	72695542	72695628	1000	-	.	gene_id "MSTRG.33408"; transcript_id "MSTRG.33408.367"; exon_number "10";
chr11	StringTie	exon	72695718	72695865	1000	-	.	gene_id "MSTRG.33408"; transcript_id "MSTRG.33408.367"; exon_number "11";
chr11	StringTie	exon	72696549	72696654	1000	-	.	gene_id "MSTRG.33408"; transcript_id "MSTRG.33408.367"; exon_number "12";
chr11	StringTie	exon	72696983	72697195	1000	-	.	gene_id "MSTRG.33408"; transcript_id "MSTRG.33408.367"; exon_number "13";
chr11	StringTie	exon	72697323	72697486	1000	-	.	gene_id "MSTRG.33408"; transcript_id "MSTRG.33408.367"; exon_number "14";
chr11	StringTie	exon	72697598	72697649	1000	-	.	gene_id "MSTRG.33408"; transcript_id "MSTRG.33408.367"; exon_number "15";
chr11	StringTie	exon	72697911	72698106	1000	-	.	gene_id "MSTRG.33408"; transcript_id "MSTRG.33408.367"; exon_number "16";
chr11	StringTie	exon	72699005	72699107	1000	-	.	gene_id "MSTRG.33408"; transcript_id "MSTRG.33408.367"; exon_number "17";
chr11	StringTie	exon	72699417	72699552	1000	-	.	gene_id "MSTRG.33408"; transcript_id "MSTRG.33408.367"; exon_number "18";
chr11	StringTie	exon	72701649	72701783	1000	-	.	gene_id "MSTRG.33408"; transcript_id "MSTRG.33408.367"; exon_number "19";
chr11	StringTie	exon	72702905	72703079	1000	-	.	gene_id "MSTRG.33408"; transcript_id "MSTRG.33408.367"; exon_number "20";
chr11	StringTie	exon	72704152	72704334	1000	-	.	gene_id "MSTRG.33408"; transcript_id "MSTRG.33408.367"; exon_number "21";
chr11	StringTie	exon	72705805	72705890	1000	-	.	gene_id "MSTRG.33408"; transcript_id "MSTRG.33408.367"; exon_number "22";
chr11	StringTie	exon	72707175	72707374	1000	-	.	gene_id "MSTRG.33408"; transcript_id "MSTRG.33408.367"; exon_number "23";
chr11	StringTie	exon	72709870	72709976	1000	-	.	gene_id "MSTRG.33408"; transcript_id "MSTRG.33408.367"; exon_number "24";
chr11	StringTie	exon	72710385	72710587	1000	-	.	gene_id "MSTRG.33408"; transcript_id "MSTRG.33408.367"; exon_number "25";
chr11	StringTie	exon	72711021	72711141	1000	-	.	gene_id "MSTRG.33408"; transcript_id "MSTRG.33408.367"; exon_number "26";
chr11	StringTie	exon	72711430	72711499	1000	-	.	gene_id "MSTRG.33408"; transcript_id "MSTRG.33408.367"; exon_number "27";
chr11	StringTie	exon	72712196	72712339	1000	-	.	gene_id "MSTRG.33408"; transcript_id "MSTRG.33408.367"; exon_number "28";
chr11	StringTie	exon	72712438	72712568	1000	-	.	gene_id "MSTRG.33408"; transcript_id "MSTRG.33408.367"; exon_number "29";
chr11	StringTie	exon	72713176	72713243	1000	-	.	gene_id "MSTRG.33408"; transcript_id "MSTRG.33408.367"; exon_number "30";
chr11	StringTie	exon	72714152	72714321	1000	-	.	gene_id "MSTRG.33408"; transcript_id "MSTRG.33408.367"; exon_number "31";
chr11	StringTie	exon	72717469	72717651	1000	-	.	gene_id "MSTRG.33408"; transcript_id "MSTRG.33408.367"; exon_number "32";
chr11	StringTie	exon	72721850	72722341	1000	-	.	gene_id "MSTRG.33408"; transcript_id "MSTRG.33408.367"; exon_number "33";
chr11	StringTie	exon	72722467	72722751	1000	-	.	gene_id "MSTRG.33408"; transcript_id "MSTRG.33408.367"; exon_number "34";
chr11	StringTie	transcript	72685073	72738037	1000	-	.	gene_id "MSTRG.33408"; transcript_id "MSTRG.33408.368";
chr11	StringTie	exon	72685073	72685681	1000	-	.	gene_id "MSTRG.33408"; transcript_id "MSTRG.33408.368"; exon_number "1";
chr11	StringTie	exon	72686042	72686191	1000	-	.	gene_id "MSTRG.33408"; transcript_id "MSTRG.33408.368"; exon_number "2";
chr11	StringTie	exon	72687439	72687502	1000	-	.	gene_id "MSTRG.33408"; transcript_id "MSTRG.33408.368"; exon_number "3";
chr11	StringTie	exon	72687688	72687738	1000	-	.	gene_id "MSTRG.33408"; transcript_id "MSTRG.33408.368"; exon_number "4";
chr11	StringTie	exon	72688455	72688537	1000	-	.	gene_id "MSTRG.33408"; transcript_id "MSTRG.33408.368"; exon_number "5";
chr11	StringTie	exon	72692753	72692785	1000	-	.	gene_id "MSTRG.33408"; transcript_id "MSTRG.33408.368"; exon_number "6";
chr11	StringTie	exon	72693325	72693470	1000	-	.	gene_id "MSTRG.33408"; transcript_id "MSTRG.33408.368"; exon_number "7";
chr11	StringTie	exon	72693692	72693805	1000	-	.	gene_id "MSTRG.33408"; transcript_id "MSTRG.33408.368"; exon_number "8";
chr11	StringTie	exon	72694980	72695097	1000	-	.	gene_id "MSTRG.33408"; transcript_id "MSTRG.33408.368"; exon_number "9";
chr11	StringTie	exon	72695387	72695455	1000	-	.	gene_id "MSTRG.33408"; transcript_id "MSTRG.33408.368"; exon_number "10";
chr11	StringTie	exon	72695542	72695628	1000	-	.	gene_id "MSTRG.33408"; transcript_id "MSTRG.33408.368"; exon_number "11";
chr11	StringTie	exon	72695718	72695865	1000	-	.	gene_id "MSTRG.33408"; transcript_id "MSTRG.33408.368"; exon_number "12";
chr11	StringTie	exon	72696549	72696652	1000	-	.	gene_id "MSTRG.33408"; transcript_id "MSTRG.33408.368"; exon_number "13";
chr11	StringTie	exon	72696983	72697195	1000	-	.	gene_id "MSTRG.33408"; transcript_id "MSTRG.33408.368"; exon_number "14";
chr11	StringTie	exon	72697323	72697486	1000	-	.	gene_id "MSTRG.33408"; transcript_id "MSTRG.33408.368"; exon_number "15";
chr11	StringTie	exon	72697598	72697649	1000	-	.	gene_id "MSTRG.33408"; transcript_id "MSTRG.33408.368"; exon_number "16";
chr11	StringTie	exon	72697911	72698106	1000	-	.	gene_id "MSTRG.33408"; transcript_id "MSTRG.33408.368"; exon_number "17";
chr11	StringTie	exon	72699005	72699107	1000	-	.	gene_id "MSTRG.33408"; transcript_id "MSTRG.33408.368"; exon_number "18";
chr11	StringTie	exon	72699417	72699552	1000	-	.	gene_id "MSTRG.33408"; transcript_id "MSTRG.33408.368"; exon_number "19";
chr11	StringTie	exon	72701649	72701783	1000	-	.	gene_id "MSTRG.33408"; transcript_id "MSTRG.33408.368"; exon_number "20";
chr11	StringTie	exon	72702905	72703079	1000	-	.	gene_id "MSTRG.33408"; transcript_id "MSTRG.33408.368"; exon_number "21";
chr11	StringTie	exon	72705805	72705890	1000	-	.	gene_id "MSTRG.33408"; transcript_id "MSTRG.33408.368"; exon_number "22";
chr11	StringTie	exon	72707175	72707374	1000	-	.	gene_id "MSTRG.33408"; transcript_id "MSTRG.33408.368"; exon_number "23";
chr11	StringTie	exon	72709870	72709976	1000	-	.	gene_id "MSTRG.33408"; transcript_id "MSTRG.33408.368"; exon_number "24";
chr11	StringTie	exon	72710385	72710587	1000	-	.	gene_id "MSTRG.33408"; transcript_id "MSTRG.33408.368"; exon_number "25";
chr11	StringTie	exon	72711021	72711141	1000	-	.	gene_id "MSTRG.33408"; transcript_id "MSTRG.33408.368"; exon_number "26";
chr11	StringTie	exon	72711430	72711499	1000	-	.	gene_id "MSTRG.33408"; transcript_id "MSTRG.33408.368"; exon_number "27";
chr11	StringTie	exon	72712196	72712339	1000	-	.	gene_id "MSTRG.33408"; transcript_id "MSTRG.33408.368"; exon_number "28";
chr11	StringTie	exon	72712438	72712568	1000	-	.	gene_id "MSTRG.33408"; transcript_id "MSTRG.33408.368"; exon_number "29";
chr11	StringTie	exon	72713176	72713243	1000	-	.	gene_id "MSTRG.33408"; transcript_id "MSTRG.33408.368"; exon_number "30";
chr11	StringTie	exon	72714152	72714321	1000	-	.	gene_id "MSTRG.33408"; transcript_id "MSTRG.33408.368"; exon_number "31";
chr11	StringTie	exon	72726620	72727172	1000	-	.	gene_id "MSTRG.33408"; transcript_id "MSTRG.33408.368"; exon_number "32";
chr11	StringTie	exon	72732515	72732597	1000	-	.	gene_id "MSTRG.33408"; transcript_id "MSTRG.33408.368"; exon_number "33";
chr11	StringTie	exon	72738008	72738037	1000	-	.	gene_id "MSTRG.33408"; transcript_id "MSTRG.33408.368"; exon_number "34";
chr11	StringTie	transcript	72685073	72752487	1000	-	.	gene_id "MSTRG.33408"; transcript_id "MSTRG.33408.369";
chr11	StringTie	exon	72685073	72685681	1000	-	.	gene_id "MSTRG.33408"; transcript_id "MSTRG.33408.369"; exon_number "1";
chr11	StringTie	exon	72686042	72686191	1000	-	.	gene_id "MSTRG.33408"; transcript_id "MSTRG.33408.369"; exon_number "2";
chr11	StringTie	exon	72687439	72687502	1000	-	.	gene_id "MSTRG.33408"; transcript_id "MSTRG.33408.369"; exon_number "3";
chr11	StringTie	exon	72687688	72687738	1000	-	.	gene_id "MSTRG.33408"; transcript_id "MSTRG.33408.369"; exon_number "4";
chr11	StringTie	exon	72688455	72688537	1000	-	.	gene_id "MSTRG.33408"; transcript_id "MSTRG.33408.369"; exon_number "5";
chr11	StringTie	exon	72693325	72693466	1000	-	.	gene_id "MSTRG.33408"; transcript_id "MSTRG.33408.369"; exon_number "6";
chr11	StringTie	exon	72693692	72693805	1000	-	.	gene_id "MSTRG.33408"; transcript_id "MSTRG.33408.369"; exon_number "7";
chr11	StringTie	exon	72694980	72695097	1000	-	.	gene_id "MSTRG.33408"; transcript_id "MSTRG.33408.369"; exon_number "8";
chr11	StringTie	exon	72695387	72695455	1000	-	.	gene_id "MSTRG.33408"; transcript_id "MSTRG.33408.369"; exon_number "9";
chr11	StringTie	exon	72695542	72695628	1000	-	.	gene_id "MSTRG.33408"; transcript_id "MSTRG.33408.369"; exon_number "10";
chr11	StringTie	exon	72695718	72695865	1000	-	.	gene_id "MSTRG.33408"; transcript_id "MSTRG.33408.369"; exon_number "11";
chr11	StringTie	exon	72696549	72696654	1000	-	.	gene_id "MSTRG.33408"; transcript_id "MSTRG.33408.369"; exon_number "12";
chr11	StringTie	exon	72696983	72697195	1000	-	.	gene_id "MSTRG.33408"; transcript_id "MSTRG.33408.369"; exon_number "13";
chr11	StringTie	exon	72697323	72697486	1000	-	.	gene_id "MSTRG.33408"; transcript_id "MSTRG.33408.369"; exon_number "14";
chr11	StringTie	exon	72697598	72697649	1000	-	.	gene_id "MSTRG.33408"; transcript_id "MSTRG.33408.369"; exon_number "15";
chr11	StringTie	exon	72697911	72698106	1000	-	.	gene_id "MSTRG.33408"; transcript_id "MSTRG.33408.369"; exon_number "16";
chr11	StringTie	exon	72699005	72699107	1000	-	.	gene_id "MSTRG.33408"; transcript_id "MSTRG.33408.369"; exon_number "17";
chr11	StringTie	exon	72699417	72699552	1000	-	.	gene_id "MSTRG.33408"; transcript_id "MSTRG.33408.369"; exon_number "18";
chr11	StringTie	exon	72701649	72701781	1000	-	.	gene_id "MSTRG.33408"; transcript_id "MSTRG.33408.369"; exon_number "19";
chr11	StringTie	exon	72702905	72703079	1000	-	.	gene_id "MSTRG.33408"; transcript_id "MSTRG.33408.369"; exon_number "20";
chr11	StringTie	exon	72704152	72704334	1000	-	.	gene_id "MSTRG.33408"; transcript_id "MSTRG.33408.369"; exon_number "21";
chr11	StringTie	exon	72705805	72705890	1000	-	.	gene_id "MSTRG.33408"; transcript_id "MSTRG.33408.369"; exon_number "22";
chr11	StringTie	exon	72707175	72707374	1000	-	.	gene_id "MSTRG.33408"; transcript_id "MSTRG.33408.369"; exon_number "23";
chr11	StringTie	exon	72709870	72709976	1000	-	.	gene_id "MSTRG.33408"; transcript_id "MSTRG.33408.369"; exon_number "24";
chr11	StringTie	exon	72710385	72710587	1000	-	.	gene_id "MSTRG.33408"; transcript_id "MSTRG.33408.369"; exon_number "25";
chr11	StringTie	exon	72711021	72711141	1000	-	.	gene_id "MSTRG.33408"; transcript_id "MSTRG.33408.369"; exon_number "26";
chr11	StringTie	exon	72711430	72711499	1000	-	.	gene_id "MSTRG.33408"; transcript_id "MSTRG.33408.369"; exon_number "27";
chr11	StringTie	exon	72712196	72712321	1000	-	.	gene_id "MSTRG.33408"; transcript_id "MSTRG.33408.369"; exon_number "28";
chr11	StringTie	exon	72712438	72712568	1000	-	.	gene_id "MSTRG.33408"; transcript_id "MSTRG.33408.369"; exon_number "29";
chr11	StringTie	exon	72713176	72713243	1000	-	.	gene_id "MSTRG.33408"; transcript_id "MSTRG.33408.369"; exon_number "30";
chr11	StringTie	exon	72714152	72714321	1000	-	.	gene_id "MSTRG.33408"; transcript_id "MSTRG.33408.369"; exon_number "31";
chr11	StringTie	exon	72726620	72727172	1000	-	.	gene_id "MSTRG.33408"; transcript_id "MSTRG.33408.369"; exon_number "32";
chr11	StringTie	exon	72732515	72732597	1000	-	.	gene_id "MSTRG.33408"; transcript_id "MSTRG.33408.369"; exon_number "33";
chr11	StringTie	exon	72752328	72752487	1000	-	.	gene_id "MSTRG.33408"; transcript_id "MSTRG.33408.369"; exon_number "34";
chr11	StringTie	transcript	72684671	72722608	1000	-	.	gene_id "MSTRG.33408"; transcript_id "MSTRG.33408.37";
chr11	StringTie	exon	72684671	72685681	1000	-	.	gene_id "MSTRG.33408"; transcript_id "MSTRG.33408.37"; exon_number "1";
chr11	StringTie	exon	72686042	72686191	1000	-	.	gene_id "MSTRG.33408"; transcript_id "MSTRG.33408.37"; exon_number "2";
chr11	StringTie	exon	72687439	72687502	1000	-	.	gene_id "MSTRG.33408"; transcript_id "MSTRG.33408.37"; exon_number "3";
chr11	StringTie	exon	72687688	72687738	1000	-	.	gene_id "MSTRG.33408"; transcript_id "MSTRG.33408.37"; exon_number "4";
chr11	StringTie	exon	72688455	72688537	1000	-	.	gene_id "MSTRG.33408"; transcript_id "MSTRG.33408.37"; exon_number "5";
chr11	StringTie	exon	72693325	72693470	1000	-	.	gene_id "MSTRG.33408"; transcript_id "MSTRG.33408.37"; exon_number "6";
chr11	StringTie	exon	72693692	72693805	1000	-	.	gene_id "MSTRG.33408"; transcript_id "MSTRG.33408.37"; exon_number "7";
chr11	StringTie	exon	72694980	72695097	1000	-	.	gene_id "MSTRG.33408"; transcript_id "MSTRG.33408.37"; exon_number "8";
chr11	StringTie	exon	72695387	72695455	1000	-	.	gene_id "MSTRG.33408"; transcript_id "MSTRG.33408.37"; exon_number "9";
chr11	StringTie	exon	72695542	72695628	1000	-	.	gene_id "MSTRG.33408"; transcript_id "MSTRG.33408.37"; exon_number "10";
chr11	StringTie	exon	72695718	72695865	1000	-	.	gene_id "MSTRG.33408"; transcript_id "MSTRG.33408.37"; exon_number "11";
chr11	StringTie	exon	72696549	72696654	1000	-	.	gene_id "MSTRG.33408"; transcript_id "MSTRG.33408.37"; exon_number "12";
chr11	StringTie	exon	72696983	72697195	1000	-	.	gene_id "MSTRG.33408"; transcript_id "MSTRG.33408.37"; exon_number "13";
chr11	StringTie	exon	72697323	72697486	1000	-	.	gene_id "MSTRG.33408"; transcript_id "MSTRG.33408.37"; exon_number "14";
chr11	StringTie	exon	72697598	72697649	1000	-	.	gene_id "MSTRG.33408"; transcript_id "MSTRG.33408.37"; exon_number "15";
chr11	StringTie	exon	72697911	72698106	1000	-	.	gene_id "MSTRG.33408"; transcript_id "MSTRG.33408.37"; exon_number "16";
chr11	StringTie	exon	72699005	72699107	1000	-	.	gene_id "MSTRG.33408"; transcript_id "MSTRG.33408.37"; exon_number "17";
chr11	StringTie	exon	72699417	72699552	1000	-	.	gene_id "MSTRG.33408"; transcript_id "MSTRG.33408.37"; exon_number "18";
chr11	StringTie	exon	72701649	72701783	1000	-	.	gene_id "MSTRG.33408"; transcript_id "MSTRG.33408.37"; exon_number "19";
chr11	StringTie	exon	72702905	72703079	1000	-	.	gene_id "MSTRG.33408"; transcript_id "MSTRG.33408.37"; exon_number "20";
chr11	StringTie	exon	72704152	72704334	1000	-	.	gene_id "MSTRG.33408"; transcript_id "MSTRG.33408.37"; exon_number "21";
chr11	StringTie	exon	72705805	72705890	1000	-	.	gene_id "MSTRG.33408"; transcript_id "MSTRG.33408.37"; exon_number "22";
chr11	StringTie	exon	72707175	72707374	1000	-	.	gene_id "MSTRG.33408"; transcript_id "MSTRG.33408.37"; exon_number "23";
chr11	StringTie	exon	72709870	72709976	1000	-	.	gene_id "MSTRG.33408"; transcript_id "MSTRG.33408.37"; exon_number "24";
chr11	StringTie	exon	72710385	72710587	1000	-	.	gene_id "MSTRG.33408"; transcript_id "MSTRG.33408.37"; exon_number "25";
chr11	StringTie	exon	72711021	72711141	1000	-	.	gene_id "MSTRG.33408"; transcript_id "MSTRG.33408.37"; exon_number "26";
chr11	StringTie	exon	72711430	72711499	1000	-	.	gene_id "MSTRG.33408"; transcript_id "MSTRG.33408.37"; exon_number "27";
chr11	StringTie	exon	72712196	72712339	1000	-	.	gene_id "MSTRG.33408"; transcript_id "MSTRG.33408.37"; exon_number "28";
chr11	StringTie	exon	72712438	72712568	1000	-	.	gene_id "MSTRG.33408"; transcript_id "MSTRG.33408.37"; exon_number "29";
chr11	StringTie	exon	72713176	72713243	1000	-	.	gene_id "MSTRG.33408"; transcript_id "MSTRG.33408.37"; exon_number "30";
chr11	StringTie	exon	72714152	72714321	1000	-	.	gene_id "MSTRG.33408"; transcript_id "MSTRG.33408.37"; exon_number "31";
chr11	StringTie	exon	72717469	72717662	1000	-	.	gene_id "MSTRG.33408"; transcript_id "MSTRG.33408.37"; exon_number "32";
chr11	StringTie	exon	72721850	72722341	1000	-	.	gene_id "MSTRG.33408"; transcript_id "MSTRG.33408.37"; exon_number "33";
chr11	StringTie	exon	72722439	72722608	1000	-	.	gene_id "MSTRG.33408"; transcript_id "MSTRG.33408.37"; exon_number "34";
chr11	StringTie	transcript	72685073	72737373	1000	-	.	gene_id "MSTRG.33408"; transcript_id "MSTRG.33408.370";
chr11	StringTie	exon	72685073	72685490	1000	-	.	gene_id "MSTRG.33408"; transcript_id "MSTRG.33408.370"; exon_number "1";
chr11	StringTie	exon	72685522	72685681	1000	-	.	gene_id "MSTRG.33408"; transcript_id "MSTRG.33408.370"; exon_number "2";
chr11	StringTie	exon	72686042	72686191	1000	-	.	gene_id "MSTRG.33408"; transcript_id "MSTRG.33408.370"; exon_number "3";
chr11	StringTie	exon	72687439	72687502	1000	-	.	gene_id "MSTRG.33408"; transcript_id "MSTRG.33408.370"; exon_number "4";
chr11	StringTie	exon	72687688	72687738	1000	-	.	gene_id "MSTRG.33408"; transcript_id "MSTRG.33408.370"; exon_number "5";
chr11	StringTie	exon	72688455	72688537	1000	-	.	gene_id "MSTRG.33408"; transcript_id "MSTRG.33408.370"; exon_number "6";
chr11	StringTie	exon	72693325	72693470	1000	-	.	gene_id "MSTRG.33408"; transcript_id "MSTRG.33408.370"; exon_number "7";
chr11	StringTie	exon	72693692	72693805	1000	-	.	gene_id "MSTRG.33408"; transcript_id "MSTRG.33408.370"; exon_number "8";
chr11	StringTie	exon	72694980	72695097	1000	-	.	gene_id "MSTRG.33408"; transcript_id "MSTRG.33408.370"; exon_number "9";
chr11	StringTie	exon	72695387	72695455	1000	-	.	gene_id "MSTRG.33408"; transcript_id "MSTRG.33408.370"; exon_number "10";
chr11	StringTie	exon	72695542	72695628	1000	-	.	gene_id "MSTRG.33408"; transcript_id "MSTRG.33408.370"; exon_number "11";
chr11	StringTie	exon	72695718	72695865	1000	-	.	gene_id "MSTRG.33408"; transcript_id "MSTRG.33408.370"; exon_number "12";
chr11	StringTie	exon	72696549	72696652	1000	-	.	gene_id "MSTRG.33408"; transcript_id "MSTRG.33408.370"; exon_number "13";
chr11	StringTie	exon	72696983	72697195	1000	-	.	gene_id "MSTRG.33408"; transcript_id "MSTRG.33408.370"; exon_number "14";
chr11	StringTie	exon	72697323	72697486	1000	-	.	gene_id "MSTRG.33408"; transcript_id "MSTRG.33408.370"; exon_number "15";
chr11	StringTie	exon	72697598	72697649	1000	-	.	gene_id "MSTRG.33408"; transcript_id "MSTRG.33408.370"; exon_number "16";
chr11	StringTie	exon	72697911	72698106	1000	-	.	gene_id "MSTRG.33408"; transcript_id "MSTRG.33408.370"; exon_number "17";
chr11	StringTie	exon	72699005	72699107	1000	-	.	gene_id "MSTRG.33408"; transcript_id "MSTRG.33408.370"; exon_number "18";
chr11	StringTie	exon	72699417	72699552	1000	-	.	gene_id "MSTRG.33408"; transcript_id "MSTRG.33408.370"; exon_number "19";
chr11	StringTie	exon	72701649	72701783	1000	-	.	gene_id "MSTRG.33408"; transcript_id "MSTRG.33408.370"; exon_number "20";
chr11	StringTie	exon	72702905	72703079	1000	-	.	gene_id "MSTRG.33408"; transcript_id "MSTRG.33408.370"; exon_number "21";
chr11	StringTie	exon	72704152	72704334	1000	-	.	gene_id "MSTRG.33408"; transcript_id "MSTRG.33408.370"; exon_number "22";
chr11	StringTie	exon	72705805	72705890	1000	-	.	gene_id "MSTRG.33408"; transcript_id "MSTRG.33408.370"; exon_number "23";
chr11	StringTie	exon	72707175	72707374	1000	-	.	gene_id "MSTRG.33408"; transcript_id "MSTRG.33408.370"; exon_number "24";
chr11	StringTie	exon	72709870	72709976	1000	-	.	gene_id "MSTRG.33408"; transcript_id "MSTRG.33408.370"; exon_number "25";
chr11	StringTie	exon	72710385	72710587	1000	-	.	gene_id "MSTRG.33408"; transcript_id "MSTRG.33408.370"; exon_number "26";
chr11	StringTie	exon	72711021	72711141	1000	-	.	gene_id "MSTRG.33408"; transcript_id "MSTRG.33408.370"; exon_number "27";
chr11	StringTie	exon	72711430	72711499	1000	-	.	gene_id "MSTRG.33408"; transcript_id "MSTRG.33408.370"; exon_number "28";
chr11	StringTie	exon	72712196	72712339	1000	-	.	gene_id "MSTRG.33408"; transcript_id "MSTRG.33408.370"; exon_number "29";
chr11	StringTie	exon	72712438	72712568	1000	-	.	gene_id "MSTRG.33408"; transcript_id "MSTRG.33408.370"; exon_number "30";
chr11	StringTie	exon	72713176	72713243	1000	-	.	gene_id "MSTRG.33408"; transcript_id "MSTRG.33408.370"; exon_number "31";
chr11	StringTie	exon	72714152	72714321	1000	-	.	gene_id "MSTRG.33408"; transcript_id "MSTRG.33408.370"; exon_number "32";
chr11	StringTie	exon	72726620	72727172	1000	-	.	gene_id "MSTRG.33408"; transcript_id "MSTRG.33408.370"; exon_number "33";
chr11	StringTie	exon	72732515	72732597	1000	-	.	gene_id "MSTRG.33408"; transcript_id "MSTRG.33408.370"; exon_number "34";
chr11	StringTie	exon	72737198	72737373	1000	-	.	gene_id "MSTRG.33408"; transcript_id "MSTRG.33408.370"; exon_number "35";
chr11	StringTie	transcript	72685073	72752449	1000	-	.	gene_id "MSTRG.33408"; transcript_id "MSTRG.33408.371";
chr11	StringTie	exon	72685073	72685681	1000	-	.	gene_id "MSTRG.33408"; transcript_id "MSTRG.33408.371"; exon_number "1";
chr11	StringTie	exon	72686042	72686191	1000	-	.	gene_id "MSTRG.33408"; transcript_id "MSTRG.33408.371"; exon_number "2";
chr11	StringTie	exon	72687439	72687502	1000	-	.	gene_id "MSTRG.33408"; transcript_id "MSTRG.33408.371"; exon_number "3";
chr11	StringTie	exon	72687688	72687738	1000	-	.	gene_id "MSTRG.33408"; transcript_id "MSTRG.33408.371"; exon_number "4";
chr11	StringTie	exon	72688455	72688537	1000	-	.	gene_id "MSTRG.33408"; transcript_id "MSTRG.33408.371"; exon_number "5";
chr11	StringTie	exon	72693325	72693470	1000	-	.	gene_id "MSTRG.33408"; transcript_id "MSTRG.33408.371"; exon_number "6";
chr11	StringTie	exon	72693692	72693805	1000	-	.	gene_id "MSTRG.33408"; transcript_id "MSTRG.33408.371"; exon_number "7";
chr11	StringTie	exon	72694980	72695097	1000	-	.	gene_id "MSTRG.33408"; transcript_id "MSTRG.33408.371"; exon_number "8";
chr11	StringTie	exon	72695387	72695455	1000	-	.	gene_id "MSTRG.33408"; transcript_id "MSTRG.33408.371"; exon_number "9";
chr11	StringTie	exon	72695542	72695628	1000	-	.	gene_id "MSTRG.33408"; transcript_id "MSTRG.33408.371"; exon_number "10";
chr11	StringTie	exon	72695718	72695865	1000	-	.	gene_id "MSTRG.33408"; transcript_id "MSTRG.33408.371"; exon_number "11";
chr11	StringTie	exon	72696549	72696654	1000	-	.	gene_id "MSTRG.33408"; transcript_id "MSTRG.33408.371"; exon_number "12";
chr11	StringTie	exon	72696983	72697195	1000	-	.	gene_id "MSTRG.33408"; transcript_id "MSTRG.33408.371"; exon_number "13";
chr11	StringTie	exon	72697323	72697486	1000	-	.	gene_id "MSTRG.33408"; transcript_id "MSTRG.33408.371"; exon_number "14";
chr11	StringTie	exon	72697598	72697649	1000	-	.	gene_id "MSTRG.33408"; transcript_id "MSTRG.33408.371"; exon_number "15";
chr11	StringTie	exon	72697911	72698106	1000	-	.	gene_id "MSTRG.33408"; transcript_id "MSTRG.33408.371"; exon_number "16";
chr11	StringTie	exon	72699005	72699107	1000	-	.	gene_id "MSTRG.33408"; transcript_id "MSTRG.33408.371"; exon_number "17";
chr11	StringTie	exon	72699417	72699552	1000	-	.	gene_id "MSTRG.33408"; transcript_id "MSTRG.33408.371"; exon_number "18";
chr11	StringTie	exon	72701649	72701783	1000	-	.	gene_id "MSTRG.33408"; transcript_id "MSTRG.33408.371"; exon_number "19";
chr11	StringTie	exon	72702905	72703079	1000	-	.	gene_id "MSTRG.33408"; transcript_id "MSTRG.33408.371"; exon_number "20";
chr11	StringTie	exon	72704152	72704334	1000	-	.	gene_id "MSTRG.33408"; transcript_id "MSTRG.33408.371"; exon_number "21";
chr11	StringTie	exon	72705805	72705890	1000	-	.	gene_id "MSTRG.33408"; transcript_id "MSTRG.33408.371"; exon_number "22";
chr11	StringTie	exon	72707175	72707374	1000	-	.	gene_id "MSTRG.33408"; transcript_id "MSTRG.33408.371"; exon_number "23";
chr11	StringTie	exon	72709870	72709976	1000	-	.	gene_id "MSTRG.33408"; transcript_id "MSTRG.33408.371"; exon_number "24";
chr11	StringTie	exon	72710385	72710587	1000	-	.	gene_id "MSTRG.33408"; transcript_id "MSTRG.33408.371"; exon_number "25";
chr11	StringTie	exon	72711021	72711141	1000	-	.	gene_id "MSTRG.33408"; transcript_id "MSTRG.33408.371"; exon_number "26";
chr11	StringTie	exon	72711430	72711499	1000	-	.	gene_id "MSTRG.33408"; transcript_id "MSTRG.33408.371"; exon_number "27";
chr11	StringTie	exon	72712196	72712339	1000	-	.	gene_id "MSTRG.33408"; transcript_id "MSTRG.33408.371"; exon_number "28";
chr11	StringTie	exon	72712438	72712568	1000	-	.	gene_id "MSTRG.33408"; transcript_id "MSTRG.33408.371"; exon_number "29";
chr11	StringTie	exon	72713176	72713243	1000	-	.	gene_id "MSTRG.33408"; transcript_id "MSTRG.33408.371"; exon_number "30";
chr11	StringTie	exon	72714152	72714321	1000	-	.	gene_id "MSTRG.33408"; transcript_id "MSTRG.33408.371"; exon_number "31";
chr11	StringTie	exon	72721850	72722341	1000	-	.	gene_id "MSTRG.33408"; transcript_id "MSTRG.33408.371"; exon_number "32";
chr11	StringTie	exon	72723749	72723919	1000	-	.	gene_id "MSTRG.33408"; transcript_id "MSTRG.33408.371"; exon_number "33";
chr11	StringTie	exon	72732515	72732597	1000	-	.	gene_id "MSTRG.33408"; transcript_id "MSTRG.33408.371"; exon_number "34";
chr11	StringTie	exon	72752328	72752449	1000	-	.	gene_id "MSTRG.33408"; transcript_id "MSTRG.33408.371"; exon_number "35";
chr11	StringTie	transcript	72685073	72752440	1000	-	.	gene_id "MSTRG.33408"; transcript_id "MSTRG.33408.372";
chr11	StringTie	exon	72685073	72685681	1000	-	.	gene_id "MSTRG.33408"; transcript_id "MSTRG.33408.372"; exon_number "1";
chr11	StringTie	exon	72686042	72686191	1000	-	.	gene_id "MSTRG.33408"; transcript_id "MSTRG.33408.372"; exon_number "2";
chr11	StringTie	exon	72687439	72687502	1000	-	.	gene_id "MSTRG.33408"; transcript_id "MSTRG.33408.372"; exon_number "3";
chr11	StringTie	exon	72687688	72687738	1000	-	.	gene_id "MSTRG.33408"; transcript_id "MSTRG.33408.372"; exon_number "4";
chr11	StringTie	exon	72688455	72688537	1000	-	.	gene_id "MSTRG.33408"; transcript_id "MSTRG.33408.372"; exon_number "5";
chr11	StringTie	exon	72692753	72692785	1000	-	.	gene_id "MSTRG.33408"; transcript_id "MSTRG.33408.372"; exon_number "6";
chr11	StringTie	exon	72693325	72693470	1000	-	.	gene_id "MSTRG.33408"; transcript_id "MSTRG.33408.372"; exon_number "7";
chr11	StringTie	exon	72693692	72693805	1000	-	.	gene_id "MSTRG.33408"; transcript_id "MSTRG.33408.372"; exon_number "8";
chr11	StringTie	exon	72694980	72695097	1000	-	.	gene_id "MSTRG.33408"; transcript_id "MSTRG.33408.372"; exon_number "9";
chr11	StringTie	exon	72695387	72695455	1000	-	.	gene_id "MSTRG.33408"; transcript_id "MSTRG.33408.372"; exon_number "10";
chr11	StringTie	exon	72695542	72695628	1000	-	.	gene_id "MSTRG.33408"; transcript_id "MSTRG.33408.372"; exon_number "11";
chr11	StringTie	exon	72695718	72695865	1000	-	.	gene_id "MSTRG.33408"; transcript_id "MSTRG.33408.372"; exon_number "12";
chr11	StringTie	exon	72696549	72696654	1000	-	.	gene_id "MSTRG.33408"; transcript_id "MSTRG.33408.372"; exon_number "13";
chr11	StringTie	exon	72696983	72697195	1000	-	.	gene_id "MSTRG.33408"; transcript_id "MSTRG.33408.372"; exon_number "14";
chr11	StringTie	exon	72697323	72697486	1000	-	.	gene_id "MSTRG.33408"; transcript_id "MSTRG.33408.372"; exon_number "15";
chr11	StringTie	exon	72697598	72697649	1000	-	.	gene_id "MSTRG.33408"; transcript_id "MSTRG.33408.372"; exon_number "16";
chr11	StringTie	exon	72697911	72698106	1000	-	.	gene_id "MSTRG.33408"; transcript_id "MSTRG.33408.372"; exon_number "17";
chr11	StringTie	exon	72699005	72699107	1000	-	.	gene_id "MSTRG.33408"; transcript_id "MSTRG.33408.372"; exon_number "18";
chr11	StringTie	exon	72699417	72699552	1000	-	.	gene_id "MSTRG.33408"; transcript_id "MSTRG.33408.372"; exon_number "19";
chr11	StringTie	exon	72701649	72701783	1000	-	.	gene_id "MSTRG.33408"; transcript_id "MSTRG.33408.372"; exon_number "20";
chr11	StringTie	exon	72702905	72703079	1000	-	.	gene_id "MSTRG.33408"; transcript_id "MSTRG.33408.372"; exon_number "21";
chr11	StringTie	exon	72704152	72704322	1000	-	.	gene_id "MSTRG.33408"; transcript_id "MSTRG.33408.372"; exon_number "22";
chr11	StringTie	exon	72705805	72705890	1000	-	.	gene_id "MSTRG.33408"; transcript_id "MSTRG.33408.372"; exon_number "23";
chr11	StringTie	exon	72707175	72707374	1000	-	.	gene_id "MSTRG.33408"; transcript_id "MSTRG.33408.372"; exon_number "24";
chr11	StringTie	exon	72709870	72709976	1000	-	.	gene_id "MSTRG.33408"; transcript_id "MSTRG.33408.372"; exon_number "25";
chr11	StringTie	exon	72710385	72710587	1000	-	.	gene_id "MSTRG.33408"; transcript_id "MSTRG.33408.372"; exon_number "26";
chr11	StringTie	exon	72711021	72711141	1000	-	.	gene_id "MSTRG.33408"; transcript_id "MSTRG.33408.372"; exon_number "27";
chr11	StringTie	exon	72711430	72711499	1000	-	.	gene_id "MSTRG.33408"; transcript_id "MSTRG.33408.372"; exon_number "28";
chr11	StringTie	exon	72712196	72712339	1000	-	.	gene_id "MSTRG.33408"; transcript_id "MSTRG.33408.372"; exon_number "29";
chr11	StringTie	exon	72712438	72712568	1000	-	.	gene_id "MSTRG.33408"; transcript_id "MSTRG.33408.372"; exon_number "30";
chr11	StringTie	exon	72713176	72713243	1000	-	.	gene_id "MSTRG.33408"; transcript_id "MSTRG.33408.372"; exon_number "31";
chr11	StringTie	exon	72714152	72714321	1000	-	.	gene_id "MSTRG.33408"; transcript_id "MSTRG.33408.372"; exon_number "32";
chr11	StringTie	exon	72726620	72727172	1000	-	.	gene_id "MSTRG.33408"; transcript_id "MSTRG.33408.372"; exon_number "33";
chr11	StringTie	exon	72732515	72732597	1000	-	.	gene_id "MSTRG.33408"; transcript_id "MSTRG.33408.372"; exon_number "34";
chr11	StringTie	exon	72752328	72752440	1000	-	.	gene_id "MSTRG.33408"; transcript_id "MSTRG.33408.372"; exon_number "35";
chr11	StringTie	transcript	72685074	72722481	1000	-	.	gene_id "MSTRG.33408"; transcript_id "MSTRG.33408.373";
chr11	StringTie	exon	72685074	72685730	1000	-	.	gene_id "MSTRG.33408"; transcript_id "MSTRG.33408.373"; exon_number "1";
chr11	StringTie	exon	72686042	72686191	1000	-	.	gene_id "MSTRG.33408"; transcript_id "MSTRG.33408.373"; exon_number "2";
chr11	StringTie	exon	72687439	72687502	1000	-	.	gene_id "MSTRG.33408"; transcript_id "MSTRG.33408.373"; exon_number "3";
chr11	StringTie	exon	72687688	72687738	1000	-	.	gene_id "MSTRG.33408"; transcript_id "MSTRG.33408.373"; exon_number "4";
chr11	StringTie	exon	72688455	72688537	1000	-	.	gene_id "MSTRG.33408"; transcript_id "MSTRG.33408.373"; exon_number "5";
chr11	StringTie	exon	72693325	72693470	1000	-	.	gene_id "MSTRG.33408"; transcript_id "MSTRG.33408.373"; exon_number "6";
chr11	StringTie	exon	72693692	72693805	1000	-	.	gene_id "MSTRG.33408"; transcript_id "MSTRG.33408.373"; exon_number "7";
chr11	StringTie	exon	72694980	72695097	1000	-	.	gene_id "MSTRG.33408"; transcript_id "MSTRG.33408.373"; exon_number "8";
chr11	StringTie	exon	72695387	72695455	1000	-	.	gene_id "MSTRG.33408"; transcript_id "MSTRG.33408.373"; exon_number "9";
chr11	StringTie	exon	72695542	72695628	1000	-	.	gene_id "MSTRG.33408"; transcript_id "MSTRG.33408.373"; exon_number "10";
chr11	StringTie	exon	72695730	72695865	1000	-	.	gene_id "MSTRG.33408"; transcript_id "MSTRG.33408.373"; exon_number "11";
chr11	StringTie	exon	72696549	72696652	1000	-	.	gene_id "MSTRG.33408"; transcript_id "MSTRG.33408.373"; exon_number "12";
chr11	StringTie	exon	72696983	72697195	1000	-	.	gene_id "MSTRG.33408"; transcript_id "MSTRG.33408.373"; exon_number "13";
chr11	StringTie	exon	72697323	72697486	1000	-	.	gene_id "MSTRG.33408"; transcript_id "MSTRG.33408.373"; exon_number "14";
chr11	StringTie	exon	72697598	72697649	1000	-	.	gene_id "MSTRG.33408"; transcript_id "MSTRG.33408.373"; exon_number "15";
chr11	StringTie	exon	72697911	72698106	1000	-	.	gene_id "MSTRG.33408"; transcript_id "MSTRG.33408.373"; exon_number "16";
chr11	StringTie	exon	72699005	72699107	1000	-	.	gene_id "MSTRG.33408"; transcript_id "MSTRG.33408.373"; exon_number "17";
chr11	StringTie	exon	72699417	72699552	1000	-	.	gene_id "MSTRG.33408"; transcript_id "MSTRG.33408.373"; exon_number "18";
chr11	StringTie	exon	72701649	72701783	1000	-	.	gene_id "MSTRG.33408"; transcript_id "MSTRG.33408.373"; exon_number "19";
chr11	StringTie	exon	72702905	72703079	1000	-	.	gene_id "MSTRG.33408"; transcript_id "MSTRG.33408.373"; exon_number "20";
chr11	StringTie	exon	72704152	72704334	1000	-	.	gene_id "MSTRG.33408"; transcript_id "MSTRG.33408.373"; exon_number "21";
chr11	StringTie	exon	72705805	72705890	1000	-	.	gene_id "MSTRG.33408"; transcript_id "MSTRG.33408.373"; exon_number "22";
chr11	StringTie	exon	72707175	72707374	1000	-	.	gene_id "MSTRG.33408"; transcript_id "MSTRG.33408.373"; exon_number "23";
chr11	StringTie	exon	72709870	72709976	1000	-	.	gene_id "MSTRG.33408"; transcript_id "MSTRG.33408.373"; exon_number "24";
chr11	StringTie	exon	72710385	72710587	1000	-	.	gene_id "MSTRG.33408"; transcript_id "MSTRG.33408.373"; exon_number "25";
chr11	StringTie	exon	72711021	72711141	1000	-	.	gene_id "MSTRG.33408"; transcript_id "MSTRG.33408.373"; exon_number "26";
chr11	StringTie	exon	72711430	72711499	1000	-	.	gene_id "MSTRG.33408"; transcript_id "MSTRG.33408.373"; exon_number "27";
chr11	StringTie	exon	72712196	72712339	1000	-	.	gene_id "MSTRG.33408"; transcript_id "MSTRG.33408.373"; exon_number "28";
chr11	StringTie	exon	72712438	72712568	1000	-	.	gene_id "MSTRG.33408"; transcript_id "MSTRG.33408.373"; exon_number "29";
chr11	StringTie	exon	72713176	72713243	1000	-	.	gene_id "MSTRG.33408"; transcript_id "MSTRG.33408.373"; exon_number "30";
chr11	StringTie	exon	72714152	72714321	1000	-	.	gene_id "MSTRG.33408"; transcript_id "MSTRG.33408.373"; exon_number "31";
chr11	StringTie	exon	72721850	72722341	1000	-	.	gene_id "MSTRG.33408"; transcript_id "MSTRG.33408.373"; exon_number "32";
chr11	StringTie	exon	72722467	72722481	1000	-	.	gene_id "MSTRG.33408"; transcript_id "MSTRG.33408.373"; exon_number "33";
chr11	StringTie	transcript	72685074	72752446	1000	-	.	gene_id "MSTRG.33408"; transcript_id "MSTRG.33408.374";
chr11	StringTie	exon	72685074	72685681	1000	-	.	gene_id "MSTRG.33408"; transcript_id "MSTRG.33408.374"; exon_number "1";
chr11	StringTie	exon	72686042	72686191	1000	-	.	gene_id "MSTRG.33408"; transcript_id "MSTRG.33408.374"; exon_number "2";
chr11	StringTie	exon	72687439	72687502	1000	-	.	gene_id "MSTRG.33408"; transcript_id "MSTRG.33408.374"; exon_number "3";
chr11	StringTie	exon	72687688	72687738	1000	-	.	gene_id "MSTRG.33408"; transcript_id "MSTRG.33408.374"; exon_number "4";
chr11	StringTie	exon	72688455	72688537	1000	-	.	gene_id "MSTRG.33408"; transcript_id "MSTRG.33408.374"; exon_number "5";
chr11	StringTie	exon	72693325	72693470	1000	-	.	gene_id "MSTRG.33408"; transcript_id "MSTRG.33408.374"; exon_number "6";
chr11	StringTie	exon	72693692	72693805	1000	-	.	gene_id "MSTRG.33408"; transcript_id "MSTRG.33408.374"; exon_number "7";
chr11	StringTie	exon	72694980	72695097	1000	-	.	gene_id "MSTRG.33408"; transcript_id "MSTRG.33408.374"; exon_number "8";
chr11	StringTie	exon	72695387	72695455	1000	-	.	gene_id "MSTRG.33408"; transcript_id "MSTRG.33408.374"; exon_number "9";
chr11	StringTie	exon	72695542	72695628	1000	-	.	gene_id "MSTRG.33408"; transcript_id "MSTRG.33408.374"; exon_number "10";
chr11	StringTie	exon	72695718	72695865	1000	-	.	gene_id "MSTRG.33408"; transcript_id "MSTRG.33408.374"; exon_number "11";
chr11	StringTie	exon	72696549	72696654	1000	-	.	gene_id "MSTRG.33408"; transcript_id "MSTRG.33408.374"; exon_number "12";
chr11	StringTie	exon	72696983	72697195	1000	-	.	gene_id "MSTRG.33408"; transcript_id "MSTRG.33408.374"; exon_number "13";
chr11	StringTie	exon	72697323	72697486	1000	-	.	gene_id "MSTRG.33408"; transcript_id "MSTRG.33408.374"; exon_number "14";
chr11	StringTie	exon	72697598	72697649	1000	-	.	gene_id "MSTRG.33408"; transcript_id "MSTRG.33408.374"; exon_number "15";
chr11	StringTie	exon	72697911	72698106	1000	-	.	gene_id "MSTRG.33408"; transcript_id "MSTRG.33408.374"; exon_number "16";
chr11	StringTie	exon	72699005	72699107	1000	-	.	gene_id "MSTRG.33408"; transcript_id "MSTRG.33408.374"; exon_number "17";
chr11	StringTie	exon	72699417	72699550	1000	-	.	gene_id "MSTRG.33408"; transcript_id "MSTRG.33408.374"; exon_number "18";
chr11	StringTie	exon	72701649	72701783	1000	-	.	gene_id "MSTRG.33408"; transcript_id "MSTRG.33408.374"; exon_number "19";
chr11	StringTie	exon	72702905	72703079	1000	-	.	gene_id "MSTRG.33408"; transcript_id "MSTRG.33408.374"; exon_number "20";
chr11	StringTie	exon	72704152	72704334	1000	-	.	gene_id "MSTRG.33408"; transcript_id "MSTRG.33408.374"; exon_number "21";
chr11	StringTie	exon	72705805	72705890	1000	-	.	gene_id "MSTRG.33408"; transcript_id "MSTRG.33408.374"; exon_number "22";
chr11	StringTie	exon	72707175	72707374	1000	-	.	gene_id "MSTRG.33408"; transcript_id "MSTRG.33408.374"; exon_number "23";
chr11	StringTie	exon	72709870	72709976	1000	-	.	gene_id "MSTRG.33408"; transcript_id "MSTRG.33408.374"; exon_number "24";
chr11	StringTie	exon	72710385	72710587	1000	-	.	gene_id "MSTRG.33408"; transcript_id "MSTRG.33408.374"; exon_number "25";
chr11	StringTie	exon	72711021	72711141	1000	-	.	gene_id "MSTRG.33408"; transcript_id "MSTRG.33408.374"; exon_number "26";
chr11	StringTie	exon	72711430	72711499	1000	-	.	gene_id "MSTRG.33408"; transcript_id "MSTRG.33408.374"; exon_number "27";
chr11	StringTie	exon	72712196	72712339	1000	-	.	gene_id "MSTRG.33408"; transcript_id "MSTRG.33408.374"; exon_number "28";
chr11	StringTie	exon	72712438	72712568	1000	-	.	gene_id "MSTRG.33408"; transcript_id "MSTRG.33408.374"; exon_number "29";
chr11	StringTie	exon	72713176	72713243	1000	-	.	gene_id "MSTRG.33408"; transcript_id "MSTRG.33408.374"; exon_number "30";
chr11	StringTie	exon	72714152	72714321	1000	-	.	gene_id "MSTRG.33408"; transcript_id "MSTRG.33408.374"; exon_number "31";
chr11	StringTie	exon	72726620	72727172	1000	-	.	gene_id "MSTRG.33408"; transcript_id "MSTRG.33408.374"; exon_number "32";
chr11	StringTie	exon	72732515	72732597	1000	-	.	gene_id "MSTRG.33408"; transcript_id "MSTRG.33408.374"; exon_number "33";
chr11	StringTie	exon	72752328	72752446	1000	-	.	gene_id "MSTRG.33408"; transcript_id "MSTRG.33408.374"; exon_number "34";
chr11	StringTie	transcript	72685074	72742289	1000	-	.	gene_id "MSTRG.33408"; transcript_id "MSTRG.33408.375";
chr11	StringTie	exon	72685074	72685681	1000	-	.	gene_id "MSTRG.33408"; transcript_id "MSTRG.33408.375"; exon_number "1";
chr11	StringTie	exon	72686042	72686191	1000	-	.	gene_id "MSTRG.33408"; transcript_id "MSTRG.33408.375"; exon_number "2";
chr11	StringTie	exon	72687439	72687502	1000	-	.	gene_id "MSTRG.33408"; transcript_id "MSTRG.33408.375"; exon_number "3";
chr11	StringTie	exon	72687688	72687738	1000	-	.	gene_id "MSTRG.33408"; transcript_id "MSTRG.33408.375"; exon_number "4";
chr11	StringTie	exon	72688455	72688537	1000	-	.	gene_id "MSTRG.33408"; transcript_id "MSTRG.33408.375"; exon_number "5";
chr11	StringTie	exon	72693325	72693470	1000	-	.	gene_id "MSTRG.33408"; transcript_id "MSTRG.33408.375"; exon_number "6";
chr11	StringTie	exon	72693692	72693805	1000	-	.	gene_id "MSTRG.33408"; transcript_id "MSTRG.33408.375"; exon_number "7";
chr11	StringTie	exon	72694980	72695097	1000	-	.	gene_id "MSTRG.33408"; transcript_id "MSTRG.33408.375"; exon_number "8";
chr11	StringTie	exon	72695387	72695455	1000	-	.	gene_id "MSTRG.33408"; transcript_id "MSTRG.33408.375"; exon_number "9";
chr11	StringTie	exon	72695542	72695628	1000	-	.	gene_id "MSTRG.33408"; transcript_id "MSTRG.33408.375"; exon_number "10";
chr11	StringTie	exon	72695718	72695865	1000	-	.	gene_id "MSTRG.33408"; transcript_id "MSTRG.33408.375"; exon_number "11";
chr11	StringTie	exon	72696549	72696654	1000	-	.	gene_id "MSTRG.33408"; transcript_id "MSTRG.33408.375"; exon_number "12";
chr11	StringTie	exon	72696983	72697195	1000	-	.	gene_id "MSTRG.33408"; transcript_id "MSTRG.33408.375"; exon_number "13";
chr11	StringTie	exon	72697323	72697486	1000	-	.	gene_id "MSTRG.33408"; transcript_id "MSTRG.33408.375"; exon_number "14";
chr11	StringTie	exon	72697598	72697649	1000	-	.	gene_id "MSTRG.33408"; transcript_id "MSTRG.33408.375"; exon_number "15";
chr11	StringTie	exon	72697911	72698106	1000	-	.	gene_id "MSTRG.33408"; transcript_id "MSTRG.33408.375"; exon_number "16";
chr11	StringTie	exon	72699005	72699107	1000	-	.	gene_id "MSTRG.33408"; transcript_id "MSTRG.33408.375"; exon_number "17";
chr11	StringTie	exon	72699417	72699552	1000	-	.	gene_id "MSTRG.33408"; transcript_id "MSTRG.33408.375"; exon_number "18";
chr11	StringTie	exon	72701649	72701783	1000	-	.	gene_id "MSTRG.33408"; transcript_id "MSTRG.33408.375"; exon_number "19";
chr11	StringTie	exon	72702905	72703079	1000	-	.	gene_id "MSTRG.33408"; transcript_id "MSTRG.33408.375"; exon_number "20";
chr11	StringTie	exon	72704152	72704334	1000	-	.	gene_id "MSTRG.33408"; transcript_id "MSTRG.33408.375"; exon_number "21";
chr11	StringTie	exon	72705805	72705890	1000	-	.	gene_id "MSTRG.33408"; transcript_id "MSTRG.33408.375"; exon_number "22";
chr11	StringTie	exon	72707175	72707374	1000	-	.	gene_id "MSTRG.33408"; transcript_id "MSTRG.33408.375"; exon_number "23";
chr11	StringTie	exon	72709870	72709976	1000	-	.	gene_id "MSTRG.33408"; transcript_id "MSTRG.33408.375"; exon_number "24";
chr11	StringTie	exon	72710385	72710587	1000	-	.	gene_id "MSTRG.33408"; transcript_id "MSTRG.33408.375"; exon_number "25";
chr11	StringTie	exon	72711021	72711141	1000	-	.	gene_id "MSTRG.33408"; transcript_id "MSTRG.33408.375"; exon_number "26";
chr11	StringTie	exon	72711430	72711499	1000	-	.	gene_id "MSTRG.33408"; transcript_id "MSTRG.33408.375"; exon_number "27";
chr11	StringTie	exon	72712196	72712339	1000	-	.	gene_id "MSTRG.33408"; transcript_id "MSTRG.33408.375"; exon_number "28";
chr11	StringTie	exon	72712438	72712568	1000	-	.	gene_id "MSTRG.33408"; transcript_id "MSTRG.33408.375"; exon_number "29";
chr11	StringTie	exon	72713176	72713243	1000	-	.	gene_id "MSTRG.33408"; transcript_id "MSTRG.33408.375"; exon_number "30";
chr11	StringTie	exon	72714152	72714321	1000	-	.	gene_id "MSTRG.33408"; transcript_id "MSTRG.33408.375"; exon_number "31";
chr11	StringTie	exon	72726620	72727172	1000	-	.	gene_id "MSTRG.33408"; transcript_id "MSTRG.33408.375"; exon_number "32";
chr11	StringTie	exon	72732515	72732597	1000	-	.	gene_id "MSTRG.33408"; transcript_id "MSTRG.33408.375"; exon_number "33";
chr11	StringTie	exon	72742257	72742289	1000	-	.	gene_id "MSTRG.33408"; transcript_id "MSTRG.33408.375"; exon_number "34";
chr11	StringTie	transcript	72685074	72752446	1000	-	.	gene_id "MSTRG.33408"; transcript_id "MSTRG.33408.376";
chr11	StringTie	exon	72685074	72685681	1000	-	.	gene_id "MSTRG.33408"; transcript_id "MSTRG.33408.376"; exon_number "1";
chr11	StringTie	exon	72686042	72686191	1000	-	.	gene_id "MSTRG.33408"; transcript_id "MSTRG.33408.376"; exon_number "2";
chr11	StringTie	exon	72687439	72687502	1000	-	.	gene_id "MSTRG.33408"; transcript_id "MSTRG.33408.376"; exon_number "3";
chr11	StringTie	exon	72687688	72687738	1000	-	.	gene_id "MSTRG.33408"; transcript_id "MSTRG.33408.376"; exon_number "4";
chr11	StringTie	exon	72688455	72688537	1000	-	.	gene_id "MSTRG.33408"; transcript_id "MSTRG.33408.376"; exon_number "5";
chr11	StringTie	exon	72693325	72693470	1000	-	.	gene_id "MSTRG.33408"; transcript_id "MSTRG.33408.376"; exon_number "6";
chr11	StringTie	exon	72693692	72693805	1000	-	.	gene_id "MSTRG.33408"; transcript_id "MSTRG.33408.376"; exon_number "7";
chr11	StringTie	exon	72694980	72695097	1000	-	.	gene_id "MSTRG.33408"; transcript_id "MSTRG.33408.376"; exon_number "8";
chr11	StringTie	exon	72695387	72695455	1000	-	.	gene_id "MSTRG.33408"; transcript_id "MSTRG.33408.376"; exon_number "9";
chr11	StringTie	exon	72695542	72695628	1000	-	.	gene_id "MSTRG.33408"; transcript_id "MSTRG.33408.376"; exon_number "10";
chr11	StringTie	exon	72695718	72695865	1000	-	.	gene_id "MSTRG.33408"; transcript_id "MSTRG.33408.376"; exon_number "11";
chr11	StringTie	exon	72696549	72696652	1000	-	.	gene_id "MSTRG.33408"; transcript_id "MSTRG.33408.376"; exon_number "12";
chr11	StringTie	exon	72696983	72697195	1000	-	.	gene_id "MSTRG.33408"; transcript_id "MSTRG.33408.376"; exon_number "13";
chr11	StringTie	exon	72697323	72697486	1000	-	.	gene_id "MSTRG.33408"; transcript_id "MSTRG.33408.376"; exon_number "14";
chr11	StringTie	exon	72697598	72697641	1000	-	.	gene_id "MSTRG.33408"; transcript_id "MSTRG.33408.376"; exon_number "15";
chr11	StringTie	exon	72697911	72698106	1000	-	.	gene_id "MSTRG.33408"; transcript_id "MSTRG.33408.376"; exon_number "16";
chr11	StringTie	exon	72699005	72699107	1000	-	.	gene_id "MSTRG.33408"; transcript_id "MSTRG.33408.376"; exon_number "17";
chr11	StringTie	exon	72699417	72699552	1000	-	.	gene_id "MSTRG.33408"; transcript_id "MSTRG.33408.376"; exon_number "18";
chr11	StringTie	exon	72701649	72701783	1000	-	.	gene_id "MSTRG.33408"; transcript_id "MSTRG.33408.376"; exon_number "19";
chr11	StringTie	exon	72702905	72703079	1000	-	.	gene_id "MSTRG.33408"; transcript_id "MSTRG.33408.376"; exon_number "20";
chr11	StringTie	exon	72704152	72704334	1000	-	.	gene_id "MSTRG.33408"; transcript_id "MSTRG.33408.376"; exon_number "21";
chr11	StringTie	exon	72705805	72705890	1000	-	.	gene_id "MSTRG.33408"; transcript_id "MSTRG.33408.376"; exon_number "22";
chr11	StringTie	exon	72707175	72707374	1000	-	.	gene_id "MSTRG.33408"; transcript_id "MSTRG.33408.376"; exon_number "23";
chr11	StringTie	exon	72709870	72709976	1000	-	.	gene_id "MSTRG.33408"; transcript_id "MSTRG.33408.376"; exon_number "24";
chr11	StringTie	exon	72710385	72710587	1000	-	.	gene_id "MSTRG.33408"; transcript_id "MSTRG.33408.376"; exon_number "25";
chr11	StringTie	exon	72711021	72711141	1000	-	.	gene_id "MSTRG.33408"; transcript_id "MSTRG.33408.376"; exon_number "26";
chr11	StringTie	exon	72711430	72711499	1000	-	.	gene_id "MSTRG.33408"; transcript_id "MSTRG.33408.376"; exon_number "27";
chr11	StringTie	exon	72712196	72712339	1000	-	.	gene_id "MSTRG.33408"; transcript_id "MSTRG.33408.376"; exon_number "28";
chr11	StringTie	exon	72712438	72712568	1000	-	.	gene_id "MSTRG.33408"; transcript_id "MSTRG.33408.376"; exon_number "29";
chr11	StringTie	exon	72713176	72713243	1000	-	.	gene_id "MSTRG.33408"; transcript_id "MSTRG.33408.376"; exon_number "30";
chr11	StringTie	exon	72714152	72714266	1000	-	.	gene_id "MSTRG.33408"; transcript_id "MSTRG.33408.376"; exon_number "31";
chr11	StringTie	exon	72726625	72727172	1000	-	.	gene_id "MSTRG.33408"; transcript_id "MSTRG.33408.376"; exon_number "32";
chr11	StringTie	exon	72732515	72732597	1000	-	.	gene_id "MSTRG.33408"; transcript_id "MSTRG.33408.376"; exon_number "33";
chr11	StringTie	exon	72752328	72752446	1000	-	.	gene_id "MSTRG.33408"; transcript_id "MSTRG.33408.376"; exon_number "34";
chr11	StringTie	transcript	72685074	72722335	1000	-	.	gene_id "MSTRG.33408"; transcript_id "MSTRG.33408.377";
chr11	StringTie	exon	72685074	72685490	1000	-	.	gene_id "MSTRG.33408"; transcript_id "MSTRG.33408.377"; exon_number "1";
chr11	StringTie	exon	72685522	72685681	1000	-	.	gene_id "MSTRG.33408"; transcript_id "MSTRG.33408.377"; exon_number "2";
chr11	StringTie	exon	72686042	72686191	1000	-	.	gene_id "MSTRG.33408"; transcript_id "MSTRG.33408.377"; exon_number "3";
chr11	StringTie	exon	72687439	72687502	1000	-	.	gene_id "MSTRG.33408"; transcript_id "MSTRG.33408.377"; exon_number "4";
chr11	StringTie	exon	72687688	72687738	1000	-	.	gene_id "MSTRG.33408"; transcript_id "MSTRG.33408.377"; exon_number "5";
chr11	StringTie	exon	72688455	72688537	1000	-	.	gene_id "MSTRG.33408"; transcript_id "MSTRG.33408.377"; exon_number "6";
chr11	StringTie	exon	72693325	72693470	1000	-	.	gene_id "MSTRG.33408"; transcript_id "MSTRG.33408.377"; exon_number "7";
chr11	StringTie	exon	72693692	72693805	1000	-	.	gene_id "MSTRG.33408"; transcript_id "MSTRG.33408.377"; exon_number "8";
chr11	StringTie	exon	72694980	72695097	1000	-	.	gene_id "MSTRG.33408"; transcript_id "MSTRG.33408.377"; exon_number "9";
chr11	StringTie	exon	72695387	72695455	1000	-	.	gene_id "MSTRG.33408"; transcript_id "MSTRG.33408.377"; exon_number "10";
chr11	StringTie	exon	72695542	72695628	1000	-	.	gene_id "MSTRG.33408"; transcript_id "MSTRG.33408.377"; exon_number "11";
chr11	StringTie	exon	72695718	72695865	1000	-	.	gene_id "MSTRG.33408"; transcript_id "MSTRG.33408.377"; exon_number "12";
chr11	StringTie	exon	72696549	72696654	1000	-	.	gene_id "MSTRG.33408"; transcript_id "MSTRG.33408.377"; exon_number "13";
chr11	StringTie	exon	72696983	72697195	1000	-	.	gene_id "MSTRG.33408"; transcript_id "MSTRG.33408.377"; exon_number "14";
chr11	StringTie	exon	72697323	72697486	1000	-	.	gene_id "MSTRG.33408"; transcript_id "MSTRG.33408.377"; exon_number "15";
chr11	StringTie	exon	72697598	72697649	1000	-	.	gene_id "MSTRG.33408"; transcript_id "MSTRG.33408.377"; exon_number "16";
chr11	StringTie	exon	72697911	72698106	1000	-	.	gene_id "MSTRG.33408"; transcript_id "MSTRG.33408.377"; exon_number "17";
chr11	StringTie	exon	72699005	72699107	1000	-	.	gene_id "MSTRG.33408"; transcript_id "MSTRG.33408.377"; exon_number "18";
chr11	StringTie	exon	72699417	72699552	1000	-	.	gene_id "MSTRG.33408"; transcript_id "MSTRG.33408.377"; exon_number "19";
chr11	StringTie	exon	72701649	72701783	1000	-	.	gene_id "MSTRG.33408"; transcript_id "MSTRG.33408.377"; exon_number "20";
chr11	StringTie	exon	72702905	72703079	1000	-	.	gene_id "MSTRG.33408"; transcript_id "MSTRG.33408.377"; exon_number "21";
chr11	StringTie	exon	72704152	72704334	1000	-	.	gene_id "MSTRG.33408"; transcript_id "MSTRG.33408.377"; exon_number "22";
chr11	StringTie	exon	72705805	72705890	1000	-	.	gene_id "MSTRG.33408"; transcript_id "MSTRG.33408.377"; exon_number "23";
chr11	StringTie	exon	72707175	72707374	1000	-	.	gene_id "MSTRG.33408"; transcript_id "MSTRG.33408.377"; exon_number "24";
chr11	StringTie	exon	72709870	72709976	1000	-	.	gene_id "MSTRG.33408"; transcript_id "MSTRG.33408.377"; exon_number "25";
chr11	StringTie	exon	72710385	72710587	1000	-	.	gene_id "MSTRG.33408"; transcript_id "MSTRG.33408.377"; exon_number "26";
chr11	StringTie	exon	72711021	72711141	1000	-	.	gene_id "MSTRG.33408"; transcript_id "MSTRG.33408.377"; exon_number "27";
chr11	StringTie	exon	72711430	72711499	1000	-	.	gene_id "MSTRG.33408"; transcript_id "MSTRG.33408.377"; exon_number "28";
chr11	StringTie	exon	72712196	72712339	1000	-	.	gene_id "MSTRG.33408"; transcript_id "MSTRG.33408.377"; exon_number "29";
chr11	StringTie	exon	72712438	72712568	1000	-	.	gene_id "MSTRG.33408"; transcript_id "MSTRG.33408.377"; exon_number "30";
chr11	StringTie	exon	72713176	72713243	1000	-	.	gene_id "MSTRG.33408"; transcript_id "MSTRG.33408.377"; exon_number "31";
chr11	StringTie	exon	72714152	72714321	1000	-	.	gene_id "MSTRG.33408"; transcript_id "MSTRG.33408.377"; exon_number "32";
chr11	StringTie	exon	72717469	72717662	1000	-	.	gene_id "MSTRG.33408"; transcript_id "MSTRG.33408.377"; exon_number "33";
chr11	StringTie	exon	72721850	72722335	1000	-	.	gene_id "MSTRG.33408"; transcript_id "MSTRG.33408.377"; exon_number "34";
chr11	StringTie	transcript	72685074	72752659	1000	-	.	gene_id "MSTRG.33408"; transcript_id "MSTRG.33408.378";
chr11	StringTie	exon	72685074	72685681	1000	-	.	gene_id "MSTRG.33408"; transcript_id "MSTRG.33408.378"; exon_number "1";
chr11	StringTie	exon	72686042	72686191	1000	-	.	gene_id "MSTRG.33408"; transcript_id "MSTRG.33408.378"; exon_number "2";
chr11	StringTie	exon	72687439	72687502	1000	-	.	gene_id "MSTRG.33408"; transcript_id "MSTRG.33408.378"; exon_number "3";
chr11	StringTie	exon	72687688	72687738	1000	-	.	gene_id "MSTRG.33408"; transcript_id "MSTRG.33408.378"; exon_number "4";
chr11	StringTie	exon	72688455	72688537	1000	-	.	gene_id "MSTRG.33408"; transcript_id "MSTRG.33408.378"; exon_number "5";
chr11	StringTie	exon	72693331	72693466	1000	-	.	gene_id "MSTRG.33408"; transcript_id "MSTRG.33408.378"; exon_number "6";
chr11	StringTie	exon	72693692	72693805	1000	-	.	gene_id "MSTRG.33408"; transcript_id "MSTRG.33408.378"; exon_number "7";
chr11	StringTie	exon	72694980	72695097	1000	-	.	gene_id "MSTRG.33408"; transcript_id "MSTRG.33408.378"; exon_number "8";
chr11	StringTie	exon	72695387	72695455	1000	-	.	gene_id "MSTRG.33408"; transcript_id "MSTRG.33408.378"; exon_number "9";
chr11	StringTie	exon	72695542	72695628	1000	-	.	gene_id "MSTRG.33408"; transcript_id "MSTRG.33408.378"; exon_number "10";
chr11	StringTie	exon	72695725	72695865	1000	-	.	gene_id "MSTRG.33408"; transcript_id "MSTRG.33408.378"; exon_number "11";
chr11	StringTie	exon	72696549	72696654	1000	-	.	gene_id "MSTRG.33408"; transcript_id "MSTRG.33408.378"; exon_number "12";
chr11	StringTie	exon	72696983	72697195	1000	-	.	gene_id "MSTRG.33408"; transcript_id "MSTRG.33408.378"; exon_number "13";
chr11	StringTie	exon	72697323	72697486	1000	-	.	gene_id "MSTRG.33408"; transcript_id "MSTRG.33408.378"; exon_number "14";
chr11	StringTie	exon	72697598	72697649	1000	-	.	gene_id "MSTRG.33408"; transcript_id "MSTRG.33408.378"; exon_number "15";
chr11	StringTie	exon	72697911	72698106	1000	-	.	gene_id "MSTRG.33408"; transcript_id "MSTRG.33408.378"; exon_number "16";
chr11	StringTie	exon	72699005	72699107	1000	-	.	gene_id "MSTRG.33408"; transcript_id "MSTRG.33408.378"; exon_number "17";
chr11	StringTie	exon	72699417	72699552	1000	-	.	gene_id "MSTRG.33408"; transcript_id "MSTRG.33408.378"; exon_number "18";
chr11	StringTie	exon	72701649	72701781	1000	-	.	gene_id "MSTRG.33408"; transcript_id "MSTRG.33408.378"; exon_number "19";
chr11	StringTie	exon	72702905	72703079	1000	-	.	gene_id "MSTRG.33408"; transcript_id "MSTRG.33408.378"; exon_number "20";
chr11	StringTie	exon	72704152	72704334	1000	-	.	gene_id "MSTRG.33408"; transcript_id "MSTRG.33408.378"; exon_number "21";
chr11	StringTie	exon	72705805	72705890	1000	-	.	gene_id "MSTRG.33408"; transcript_id "MSTRG.33408.378"; exon_number "22";
chr11	StringTie	exon	72707175	72707374	1000	-	.	gene_id "MSTRG.33408"; transcript_id "MSTRG.33408.378"; exon_number "23";
chr11	StringTie	exon	72709870	72709976	1000	-	.	gene_id "MSTRG.33408"; transcript_id "MSTRG.33408.378"; exon_number "24";
chr11	StringTie	exon	72710385	72710587	1000	-	.	gene_id "MSTRG.33408"; transcript_id "MSTRG.33408.378"; exon_number "25";
chr11	StringTie	exon	72711021	72711141	1000	-	.	gene_id "MSTRG.33408"; transcript_id "MSTRG.33408.378"; exon_number "26";
chr11	StringTie	exon	72711430	72711499	1000	-	.	gene_id "MSTRG.33408"; transcript_id "MSTRG.33408.378"; exon_number "27";
chr11	StringTie	exon	72712196	72712339	1000	-	.	gene_id "MSTRG.33408"; transcript_id "MSTRG.33408.378"; exon_number "28";
chr11	StringTie	exon	72712438	72712568	1000	-	.	gene_id "MSTRG.33408"; transcript_id "MSTRG.33408.378"; exon_number "29";
chr11	StringTie	exon	72713176	72713243	1000	-	.	gene_id "MSTRG.33408"; transcript_id "MSTRG.33408.378"; exon_number "30";
chr11	StringTie	exon	72714152	72714321	1000	-	.	gene_id "MSTRG.33408"; transcript_id "MSTRG.33408.378"; exon_number "31";
chr11	StringTie	exon	72726620	72727172	1000	-	.	gene_id "MSTRG.33408"; transcript_id "MSTRG.33408.378"; exon_number "32";
chr11	StringTie	exon	72732515	72732597	1000	-	.	gene_id "MSTRG.33408"; transcript_id "MSTRG.33408.378"; exon_number "33";
chr11	StringTie	exon	72752328	72752659	1000	-	.	gene_id "MSTRG.33408"; transcript_id "MSTRG.33408.378"; exon_number "34";
chr11	StringTie	transcript	72685074	72752445	1000	-	.	gene_id "MSTRG.33408"; transcript_id "MSTRG.33408.379";
chr11	StringTie	exon	72685074	72685681	1000	-	.	gene_id "MSTRG.33408"; transcript_id "MSTRG.33408.379"; exon_number "1";
chr11	StringTie	exon	72686042	72686191	1000	-	.	gene_id "MSTRG.33408"; transcript_id "MSTRG.33408.379"; exon_number "2";
chr11	StringTie	exon	72687439	72687502	1000	-	.	gene_id "MSTRG.33408"; transcript_id "MSTRG.33408.379"; exon_number "3";
chr11	StringTie	exon	72687688	72687738	1000	-	.	gene_id "MSTRG.33408"; transcript_id "MSTRG.33408.379"; exon_number "4";
chr11	StringTie	exon	72688455	72688537	1000	-	.	gene_id "MSTRG.33408"; transcript_id "MSTRG.33408.379"; exon_number "5";
chr11	StringTie	exon	72693325	72693466	1000	-	.	gene_id "MSTRG.33408"; transcript_id "MSTRG.33408.379"; exon_number "6";
chr11	StringTie	exon	72693692	72693805	1000	-	.	gene_id "MSTRG.33408"; transcript_id "MSTRG.33408.379"; exon_number "7";
chr11	StringTie	exon	72694980	72695097	1000	-	.	gene_id "MSTRG.33408"; transcript_id "MSTRG.33408.379"; exon_number "8";
chr11	StringTie	exon	72695387	72695455	1000	-	.	gene_id "MSTRG.33408"; transcript_id "MSTRG.33408.379"; exon_number "9";
chr11	StringTie	exon	72695542	72695628	1000	-	.	gene_id "MSTRG.33408"; transcript_id "MSTRG.33408.379"; exon_number "10";
chr11	StringTie	exon	72695720	72695865	1000	-	.	gene_id "MSTRG.33408"; transcript_id "MSTRG.33408.379"; exon_number "11";
chr11	StringTie	exon	72696549	72696652	1000	-	.	gene_id "MSTRG.33408"; transcript_id "MSTRG.33408.379"; exon_number "12";
chr11	StringTie	exon	72696983	72697195	1000	-	.	gene_id "MSTRG.33408"; transcript_id "MSTRG.33408.379"; exon_number "13";
chr11	StringTie	exon	72697323	72697486	1000	-	.	gene_id "MSTRG.33408"; transcript_id "MSTRG.33408.379"; exon_number "14";
chr11	StringTie	exon	72697598	72697649	1000	-	.	gene_id "MSTRG.33408"; transcript_id "MSTRG.33408.379"; exon_number "15";
chr11	StringTie	exon	72697911	72698106	1000	-	.	gene_id "MSTRG.33408"; transcript_id "MSTRG.33408.379"; exon_number "16";
chr11	StringTie	exon	72699005	72699107	1000	-	.	gene_id "MSTRG.33408"; transcript_id "MSTRG.33408.379"; exon_number "17";
chr11	StringTie	exon	72699417	72699552	1000	-	.	gene_id "MSTRG.33408"; transcript_id "MSTRG.33408.379"; exon_number "18";
chr11	StringTie	exon	72701649	72701781	1000	-	.	gene_id "MSTRG.33408"; transcript_id "MSTRG.33408.379"; exon_number "19";
chr11	StringTie	exon	72702905	72703079	1000	-	.	gene_id "MSTRG.33408"; transcript_id "MSTRG.33408.379"; exon_number "20";
chr11	StringTie	exon	72704152	72704334	1000	-	.	gene_id "MSTRG.33408"; transcript_id "MSTRG.33408.379"; exon_number "21";
chr11	StringTie	exon	72705805	72705890	1000	-	.	gene_id "MSTRG.33408"; transcript_id "MSTRG.33408.379"; exon_number "22";
chr11	StringTie	exon	72707175	72707374	1000	-	.	gene_id "MSTRG.33408"; transcript_id "MSTRG.33408.379"; exon_number "23";
chr11	StringTie	exon	72709870	72709976	1000	-	.	gene_id "MSTRG.33408"; transcript_id "MSTRG.33408.379"; exon_number "24";
chr11	StringTie	exon	72710385	72710587	1000	-	.	gene_id "MSTRG.33408"; transcript_id "MSTRG.33408.379"; exon_number "25";
chr11	StringTie	exon	72711021	72711141	1000	-	.	gene_id "MSTRG.33408"; transcript_id "MSTRG.33408.379"; exon_number "26";
chr11	StringTie	exon	72711430	72711499	1000	-	.	gene_id "MSTRG.33408"; transcript_id "MSTRG.33408.379"; exon_number "27";
chr11	StringTie	exon	72712196	72712339	1000	-	.	gene_id "MSTRG.33408"; transcript_id "MSTRG.33408.379"; exon_number "28";
chr11	StringTie	exon	72712438	72712568	1000	-	.	gene_id "MSTRG.33408"; transcript_id "MSTRG.33408.379"; exon_number "29";
chr11	StringTie	exon	72713176	72713243	1000	-	.	gene_id "MSTRG.33408"; transcript_id "MSTRG.33408.379"; exon_number "30";
chr11	StringTie	exon	72714152	72714321	1000	-	.	gene_id "MSTRG.33408"; transcript_id "MSTRG.33408.379"; exon_number "31";
chr11	StringTie	exon	72726620	72727172	1000	-	.	gene_id "MSTRG.33408"; transcript_id "MSTRG.33408.379"; exon_number "32";
chr11	StringTie	exon	72732515	72732597	1000	-	.	gene_id "MSTRG.33408"; transcript_id "MSTRG.33408.379"; exon_number "33";
chr11	StringTie	exon	72752328	72752445	1000	-	.	gene_id "MSTRG.33408"; transcript_id "MSTRG.33408.379"; exon_number "34";
chr11	StringTie	transcript	72684671	72752449	1000	-	.	gene_id "MSTRG.33408"; transcript_id "MSTRG.33408.38";
chr11	StringTie	exon	72684671	72685681	1000	-	.	gene_id "MSTRG.33408"; transcript_id "MSTRG.33408.38"; exon_number "1";
chr11	StringTie	exon	72686042	72686191	1000	-	.	gene_id "MSTRG.33408"; transcript_id "MSTRG.33408.38"; exon_number "2";
chr11	StringTie	exon	72687439	72687502	1000	-	.	gene_id "MSTRG.33408"; transcript_id "MSTRG.33408.38"; exon_number "3";
chr11	StringTie	exon	72687688	72687738	1000	-	.	gene_id "MSTRG.33408"; transcript_id "MSTRG.33408.38"; exon_number "4";
chr11	StringTie	exon	72688455	72688537	1000	-	.	gene_id "MSTRG.33408"; transcript_id "MSTRG.33408.38"; exon_number "5";
chr11	StringTie	exon	72693325	72693470	1000	-	.	gene_id "MSTRG.33408"; transcript_id "MSTRG.33408.38"; exon_number "6";
chr11	StringTie	exon	72693692	72693805	1000	-	.	gene_id "MSTRG.33408"; transcript_id "MSTRG.33408.38"; exon_number "7";
chr11	StringTie	exon	72694980	72695097	1000	-	.	gene_id "MSTRG.33408"; transcript_id "MSTRG.33408.38"; exon_number "8";
chr11	StringTie	exon	72695387	72695455	1000	-	.	gene_id "MSTRG.33408"; transcript_id "MSTRG.33408.38"; exon_number "9";
chr11	StringTie	exon	72695542	72695628	1000	-	.	gene_id "MSTRG.33408"; transcript_id "MSTRG.33408.38"; exon_number "10";
chr11	StringTie	exon	72695718	72695865	1000	-	.	gene_id "MSTRG.33408"; transcript_id "MSTRG.33408.38"; exon_number "11";
chr11	StringTie	exon	72696549	72696654	1000	-	.	gene_id "MSTRG.33408"; transcript_id "MSTRG.33408.38"; exon_number "12";
chr11	StringTie	exon	72696983	72697195	1000	-	.	gene_id "MSTRG.33408"; transcript_id "MSTRG.33408.38"; exon_number "13";
chr11	StringTie	exon	72697323	72697486	1000	-	.	gene_id "MSTRG.33408"; transcript_id "MSTRG.33408.38"; exon_number "14";
chr11	StringTie	exon	72697598	72697649	1000	-	.	gene_id "MSTRG.33408"; transcript_id "MSTRG.33408.38"; exon_number "15";
chr11	StringTie	exon	72697911	72698106	1000	-	.	gene_id "MSTRG.33408"; transcript_id "MSTRG.33408.38"; exon_number "16";
chr11	StringTie	exon	72699005	72699107	1000	-	.	gene_id "MSTRG.33408"; transcript_id "MSTRG.33408.38"; exon_number "17";
chr11	StringTie	exon	72699417	72699552	1000	-	.	gene_id "MSTRG.33408"; transcript_id "MSTRG.33408.38"; exon_number "18";
chr11	StringTie	exon	72701649	72701783	1000	-	.	gene_id "MSTRG.33408"; transcript_id "MSTRG.33408.38"; exon_number "19";
chr11	StringTie	exon	72702905	72703079	1000	-	.	gene_id "MSTRG.33408"; transcript_id "MSTRG.33408.38"; exon_number "20";
chr11	StringTie	exon	72704152	72704334	1000	-	.	gene_id "MSTRG.33408"; transcript_id "MSTRG.33408.38"; exon_number "21";
chr11	StringTie	exon	72705805	72705890	1000	-	.	gene_id "MSTRG.33408"; transcript_id "MSTRG.33408.38"; exon_number "22";
chr11	StringTie	exon	72707175	72707374	1000	-	.	gene_id "MSTRG.33408"; transcript_id "MSTRG.33408.38"; exon_number "23";
chr11	StringTie	exon	72709870	72709976	1000	-	.	gene_id "MSTRG.33408"; transcript_id "MSTRG.33408.38"; exon_number "24";
chr11	StringTie	exon	72710385	72710587	1000	-	.	gene_id "MSTRG.33408"; transcript_id "MSTRG.33408.38"; exon_number "25";
chr11	StringTie	exon	72711021	72711141	1000	-	.	gene_id "MSTRG.33408"; transcript_id "MSTRG.33408.38"; exon_number "26";
chr11	StringTie	exon	72711430	72711499	1000	-	.	gene_id "MSTRG.33408"; transcript_id "MSTRG.33408.38"; exon_number "27";
chr11	StringTie	exon	72712196	72712339	1000	-	.	gene_id "MSTRG.33408"; transcript_id "MSTRG.33408.38"; exon_number "28";
chr11	StringTie	exon	72712438	72712568	1000	-	.	gene_id "MSTRG.33408"; transcript_id "MSTRG.33408.38"; exon_number "29";
chr11	StringTie	exon	72713176	72713243	1000	-	.	gene_id "MSTRG.33408"; transcript_id "MSTRG.33408.38"; exon_number "30";
chr11	StringTie	exon	72714152	72714321	1000	-	.	gene_id "MSTRG.33408"; transcript_id "MSTRG.33408.38"; exon_number "31";
chr11	StringTie	exon	72721850	72722341	1000	-	.	gene_id "MSTRG.33408"; transcript_id "MSTRG.33408.38"; exon_number "32";
chr11	StringTie	exon	72723749	72723810	1000	-	.	gene_id "MSTRG.33408"; transcript_id "MSTRG.33408.38"; exon_number "33";
chr11	StringTie	exon	72726620	72727172	1000	-	.	gene_id "MSTRG.33408"; transcript_id "MSTRG.33408.38"; exon_number "34";
chr11	StringTie	exon	72732515	72732597	1000	-	.	gene_id "MSTRG.33408"; transcript_id "MSTRG.33408.38"; exon_number "35";
chr11	StringTie	exon	72752328	72752449	1000	-	.	gene_id "MSTRG.33408"; transcript_id "MSTRG.33408.38"; exon_number "36";
chr11	StringTie	transcript	72685074	72752424	1000	-	.	gene_id "MSTRG.33408"; transcript_id "MSTRG.33408.380";
chr11	StringTie	exon	72685074	72685681	1000	-	.	gene_id "MSTRG.33408"; transcript_id "MSTRG.33408.380"; exon_number "1";
chr11	StringTie	exon	72686042	72686191	1000	-	.	gene_id "MSTRG.33408"; transcript_id "MSTRG.33408.380"; exon_number "2";
chr11	StringTie	exon	72687439	72687502	1000	-	.	gene_id "MSTRG.33408"; transcript_id "MSTRG.33408.380"; exon_number "3";
chr11	StringTie	exon	72687688	72687738	1000	-	.	gene_id "MSTRG.33408"; transcript_id "MSTRG.33408.380"; exon_number "4";
chr11	StringTie	exon	72688455	72688537	1000	-	.	gene_id "MSTRG.33408"; transcript_id "MSTRG.33408.380"; exon_number "5";
chr11	StringTie	exon	72693325	72693470	1000	-	.	gene_id "MSTRG.33408"; transcript_id "MSTRG.33408.380"; exon_number "6";
chr11	StringTie	exon	72693692	72693805	1000	-	.	gene_id "MSTRG.33408"; transcript_id "MSTRG.33408.380"; exon_number "7";
chr11	StringTie	exon	72694980	72695097	1000	-	.	gene_id "MSTRG.33408"; transcript_id "MSTRG.33408.380"; exon_number "8";
chr11	StringTie	exon	72695387	72695455	1000	-	.	gene_id "MSTRG.33408"; transcript_id "MSTRG.33408.380"; exon_number "9";
chr11	StringTie	exon	72695542	72695628	1000	-	.	gene_id "MSTRG.33408"; transcript_id "MSTRG.33408.380"; exon_number "10";
chr11	StringTie	exon	72695718	72695865	1000	-	.	gene_id "MSTRG.33408"; transcript_id "MSTRG.33408.380"; exon_number "11";
chr11	StringTie	exon	72696549	72696652	1000	-	.	gene_id "MSTRG.33408"; transcript_id "MSTRG.33408.380"; exon_number "12";
chr11	StringTie	exon	72696983	72697195	1000	-	.	gene_id "MSTRG.33408"; transcript_id "MSTRG.33408.380"; exon_number "13";
chr11	StringTie	exon	72697323	72697486	1000	-	.	gene_id "MSTRG.33408"; transcript_id "MSTRG.33408.380"; exon_number "14";
chr11	StringTie	exon	72697598	72697649	1000	-	.	gene_id "MSTRG.33408"; transcript_id "MSTRG.33408.380"; exon_number "15";
chr11	StringTie	exon	72697911	72698106	1000	-	.	gene_id "MSTRG.33408"; transcript_id "MSTRG.33408.380"; exon_number "16";
chr11	StringTie	exon	72699005	72699107	1000	-	.	gene_id "MSTRG.33408"; transcript_id "MSTRG.33408.380"; exon_number "17";
chr11	StringTie	exon	72699417	72699552	1000	-	.	gene_id "MSTRG.33408"; transcript_id "MSTRG.33408.380"; exon_number "18";
chr11	StringTie	exon	72701649	72701783	1000	-	.	gene_id "MSTRG.33408"; transcript_id "MSTRG.33408.380"; exon_number "19";
chr11	StringTie	exon	72702905	72703079	1000	-	.	gene_id "MSTRG.33408"; transcript_id "MSTRG.33408.380"; exon_number "20";
chr11	StringTie	exon	72704152	72704334	1000	-	.	gene_id "MSTRG.33408"; transcript_id "MSTRG.33408.380"; exon_number "21";
chr11	StringTie	exon	72705805	72705890	1000	-	.	gene_id "MSTRG.33408"; transcript_id "MSTRG.33408.380"; exon_number "22";
chr11	StringTie	exon	72707175	72707374	1000	-	.	gene_id "MSTRG.33408"; transcript_id "MSTRG.33408.380"; exon_number "23";
chr11	StringTie	exon	72709870	72709976	1000	-	.	gene_id "MSTRG.33408"; transcript_id "MSTRG.33408.380"; exon_number "24";
chr11	StringTie	exon	72710385	72710587	1000	-	.	gene_id "MSTRG.33408"; transcript_id "MSTRG.33408.380"; exon_number "25";
chr11	StringTie	exon	72711021	72711141	1000	-	.	gene_id "MSTRG.33408"; transcript_id "MSTRG.33408.380"; exon_number "26";
chr11	StringTie	exon	72711430	72711499	1000	-	.	gene_id "MSTRG.33408"; transcript_id "MSTRG.33408.380"; exon_number "27";
chr11	StringTie	exon	72712196	72712339	1000	-	.	gene_id "MSTRG.33408"; transcript_id "MSTRG.33408.380"; exon_number "28";
chr11	StringTie	exon	72712438	72712568	1000	-	.	gene_id "MSTRG.33408"; transcript_id "MSTRG.33408.380"; exon_number "29";
chr11	StringTie	exon	72713176	72713243	1000	-	.	gene_id "MSTRG.33408"; transcript_id "MSTRG.33408.380"; exon_number "30";
chr11	StringTie	exon	72714152	72714321	1000	-	.	gene_id "MSTRG.33408"; transcript_id "MSTRG.33408.380"; exon_number "31";
chr11	StringTie	exon	72726625	72727172	1000	-	.	gene_id "MSTRG.33408"; transcript_id "MSTRG.33408.380"; exon_number "32";
chr11	StringTie	exon	72732515	72732597	1000	-	.	gene_id "MSTRG.33408"; transcript_id "MSTRG.33408.380"; exon_number "33";
chr11	StringTie	exon	72752328	72752424	1000	-	.	gene_id "MSTRG.33408"; transcript_id "MSTRG.33408.380"; exon_number "34";
chr11	StringTie	transcript	72685074	72752449	1000	-	.	gene_id "MSTRG.33408"; transcript_id "MSTRG.33408.381";
chr11	StringTie	exon	72685074	72685681	1000	-	.	gene_id "MSTRG.33408"; transcript_id "MSTRG.33408.381"; exon_number "1";
chr11	StringTie	exon	72686042	72686191	1000	-	.	gene_id "MSTRG.33408"; transcript_id "MSTRG.33408.381"; exon_number "2";
chr11	StringTie	exon	72687439	72687502	1000	-	.	gene_id "MSTRG.33408"; transcript_id "MSTRG.33408.381"; exon_number "3";
chr11	StringTie	exon	72687688	72687738	1000	-	.	gene_id "MSTRG.33408"; transcript_id "MSTRG.33408.381"; exon_number "4";
chr11	StringTie	exon	72688455	72688537	1000	-	.	gene_id "MSTRG.33408"; transcript_id "MSTRG.33408.381"; exon_number "5";
chr11	StringTie	exon	72692753	72692785	1000	-	.	gene_id "MSTRG.33408"; transcript_id "MSTRG.33408.381"; exon_number "6";
chr11	StringTie	exon	72693331	72693470	1000	-	.	gene_id "MSTRG.33408"; transcript_id "MSTRG.33408.381"; exon_number "7";
chr11	StringTie	exon	72693692	72693805	1000	-	.	gene_id "MSTRG.33408"; transcript_id "MSTRG.33408.381"; exon_number "8";
chr11	StringTie	exon	72694980	72695097	1000	-	.	gene_id "MSTRG.33408"; transcript_id "MSTRG.33408.381"; exon_number "9";
chr11	StringTie	exon	72695387	72695455	1000	-	.	gene_id "MSTRG.33408"; transcript_id "MSTRG.33408.381"; exon_number "10";
chr11	StringTie	exon	72695542	72695628	1000	-	.	gene_id "MSTRG.33408"; transcript_id "MSTRG.33408.381"; exon_number "11";
chr11	StringTie	exon	72695718	72695865	1000	-	.	gene_id "MSTRG.33408"; transcript_id "MSTRG.33408.381"; exon_number "12";
chr11	StringTie	exon	72696549	72696654	1000	-	.	gene_id "MSTRG.33408"; transcript_id "MSTRG.33408.381"; exon_number "13";
chr11	StringTie	exon	72696983	72697195	1000	-	.	gene_id "MSTRG.33408"; transcript_id "MSTRG.33408.381"; exon_number "14";
chr11	StringTie	exon	72697323	72697486	1000	-	.	gene_id "MSTRG.33408"; transcript_id "MSTRG.33408.381"; exon_number "15";
chr11	StringTie	exon	72697598	72697649	1000	-	.	gene_id "MSTRG.33408"; transcript_id "MSTRG.33408.381"; exon_number "16";
chr11	StringTie	exon	72697911	72698106	1000	-	.	gene_id "MSTRG.33408"; transcript_id "MSTRG.33408.381"; exon_number "17";
chr11	StringTie	exon	72699005	72699107	1000	-	.	gene_id "MSTRG.33408"; transcript_id "MSTRG.33408.381"; exon_number "18";
chr11	StringTie	exon	72699417	72699552	1000	-	.	gene_id "MSTRG.33408"; transcript_id "MSTRG.33408.381"; exon_number "19";
chr11	StringTie	exon	72701649	72701781	1000	-	.	gene_id "MSTRG.33408"; transcript_id "MSTRG.33408.381"; exon_number "20";
chr11	StringTie	exon	72702905	72703079	1000	-	.	gene_id "MSTRG.33408"; transcript_id "MSTRG.33408.381"; exon_number "21";
chr11	StringTie	exon	72704152	72704334	1000	-	.	gene_id "MSTRG.33408"; transcript_id "MSTRG.33408.381"; exon_number "22";
chr11	StringTie	exon	72705805	72705890	1000	-	.	gene_id "MSTRG.33408"; transcript_id "MSTRG.33408.381"; exon_number "23";
chr11	StringTie	exon	72707175	72707374	1000	-	.	gene_id "MSTRG.33408"; transcript_id "MSTRG.33408.381"; exon_number "24";
chr11	StringTie	exon	72709870	72709976	1000	-	.	gene_id "MSTRG.33408"; transcript_id "MSTRG.33408.381"; exon_number "25";
chr11	StringTie	exon	72710385	72710587	1000	-	.	gene_id "MSTRG.33408"; transcript_id "MSTRG.33408.381"; exon_number "26";
chr11	StringTie	exon	72711021	72711141	1000	-	.	gene_id "MSTRG.33408"; transcript_id "MSTRG.33408.381"; exon_number "27";
chr11	StringTie	exon	72711430	72711499	1000	-	.	gene_id "MSTRG.33408"; transcript_id "MSTRG.33408.381"; exon_number "28";
chr11	StringTie	exon	72712196	72712339	1000	-	.	gene_id "MSTRG.33408"; transcript_id "MSTRG.33408.381"; exon_number "29";
chr11	StringTie	exon	72712438	72712565	1000	-	.	gene_id "MSTRG.33408"; transcript_id "MSTRG.33408.381"; exon_number "30";
chr11	StringTie	exon	72713176	72713243	1000	-	.	gene_id "MSTRG.33408"; transcript_id "MSTRG.33408.381"; exon_number "31";
chr11	StringTie	exon	72714152	72714321	1000	-	.	gene_id "MSTRG.33408"; transcript_id "MSTRG.33408.381"; exon_number "32";
chr11	StringTie	exon	72726620	72727172	1000	-	.	gene_id "MSTRG.33408"; transcript_id "MSTRG.33408.381"; exon_number "33";
chr11	StringTie	exon	72732515	72732597	1000	-	.	gene_id "MSTRG.33408"; transcript_id "MSTRG.33408.381"; exon_number "34";
chr11	StringTie	exon	72752328	72752449	1000	-	.	gene_id "MSTRG.33408"; transcript_id "MSTRG.33408.381"; exon_number "35";
chr11	StringTie	transcript	72685075	72723766	1000	-	.	gene_id "MSTRG.33408"; transcript_id "MSTRG.33408.382";
chr11	StringTie	exon	72685075	72685681	1000	-	.	gene_id "MSTRG.33408"; transcript_id "MSTRG.33408.382"; exon_number "1";
chr11	StringTie	exon	72686042	72686189	1000	-	.	gene_id "MSTRG.33408"; transcript_id "MSTRG.33408.382"; exon_number "2";
chr11	StringTie	exon	72687440	72687502	1000	-	.	gene_id "MSTRG.33408"; transcript_id "MSTRG.33408.382"; exon_number "3";
chr11	StringTie	exon	72687688	72687738	1000	-	.	gene_id "MSTRG.33408"; transcript_id "MSTRG.33408.382"; exon_number "4";
chr11	StringTie	exon	72688455	72688537	1000	-	.	gene_id "MSTRG.33408"; transcript_id "MSTRG.33408.382"; exon_number "5";
chr11	StringTie	exon	72693325	72693470	1000	-	.	gene_id "MSTRG.33408"; transcript_id "MSTRG.33408.382"; exon_number "6";
chr11	StringTie	exon	72693692	72693805	1000	-	.	gene_id "MSTRG.33408"; transcript_id "MSTRG.33408.382"; exon_number "7";
chr11	StringTie	exon	72694980	72695097	1000	-	.	gene_id "MSTRG.33408"; transcript_id "MSTRG.33408.382"; exon_number "8";
chr11	StringTie	exon	72695387	72695455	1000	-	.	gene_id "MSTRG.33408"; transcript_id "MSTRG.33408.382"; exon_number "9";
chr11	StringTie	exon	72695542	72695628	1000	-	.	gene_id "MSTRG.33408"; transcript_id "MSTRG.33408.382"; exon_number "10";
chr11	StringTie	exon	72695718	72695865	1000	-	.	gene_id "MSTRG.33408"; transcript_id "MSTRG.33408.382"; exon_number "11";
chr11	StringTie	exon	72696549	72696654	1000	-	.	gene_id "MSTRG.33408"; transcript_id "MSTRG.33408.382"; exon_number "12";
chr11	StringTie	exon	72696983	72697195	1000	-	.	gene_id "MSTRG.33408"; transcript_id "MSTRG.33408.382"; exon_number "13";
chr11	StringTie	exon	72697323	72697486	1000	-	.	gene_id "MSTRG.33408"; transcript_id "MSTRG.33408.382"; exon_number "14";
chr11	StringTie	exon	72697598	72697649	1000	-	.	gene_id "MSTRG.33408"; transcript_id "MSTRG.33408.382"; exon_number "15";
chr11	StringTie	exon	72697911	72698106	1000	-	.	gene_id "MSTRG.33408"; transcript_id "MSTRG.33408.382"; exon_number "16";
chr11	StringTie	exon	72699005	72699107	1000	-	.	gene_id "MSTRG.33408"; transcript_id "MSTRG.33408.382"; exon_number "17";
chr11	StringTie	exon	72699417	72699552	1000	-	.	gene_id "MSTRG.33408"; transcript_id "MSTRG.33408.382"; exon_number "18";
chr11	StringTie	exon	72701649	72701781	1000	-	.	gene_id "MSTRG.33408"; transcript_id "MSTRG.33408.382"; exon_number "19";
chr11	StringTie	exon	72702905	72703079	1000	-	.	gene_id "MSTRG.33408"; transcript_id "MSTRG.33408.382"; exon_number "20";
chr11	StringTie	exon	72704152	72704334	1000	-	.	gene_id "MSTRG.33408"; transcript_id "MSTRG.33408.382"; exon_number "21";
chr11	StringTie	exon	72705805	72705890	1000	-	.	gene_id "MSTRG.33408"; transcript_id "MSTRG.33408.382"; exon_number "22";
chr11	StringTie	exon	72707175	72707374	1000	-	.	gene_id "MSTRG.33408"; transcript_id "MSTRG.33408.382"; exon_number "23";
chr11	StringTie	exon	72709870	72709976	1000	-	.	gene_id "MSTRG.33408"; transcript_id "MSTRG.33408.382"; exon_number "24";
chr11	StringTie	exon	72710385	72710587	1000	-	.	gene_id "MSTRG.33408"; transcript_id "MSTRG.33408.382"; exon_number "25";
chr11	StringTie	exon	72711021	72711141	1000	-	.	gene_id "MSTRG.33408"; transcript_id "MSTRG.33408.382"; exon_number "26";
chr11	StringTie	exon	72711430	72711499	1000	-	.	gene_id "MSTRG.33408"; transcript_id "MSTRG.33408.382"; exon_number "27";
chr11	StringTie	exon	72712196	72712339	1000	-	.	gene_id "MSTRG.33408"; transcript_id "MSTRG.33408.382"; exon_number "28";
chr11	StringTie	exon	72712438	72712568	1000	-	.	gene_id "MSTRG.33408"; transcript_id "MSTRG.33408.382"; exon_number "29";
chr11	StringTie	exon	72713176	72713243	1000	-	.	gene_id "MSTRG.33408"; transcript_id "MSTRG.33408.382"; exon_number "30";
chr11	StringTie	exon	72714152	72714321	1000	-	.	gene_id "MSTRG.33408"; transcript_id "MSTRG.33408.382"; exon_number "31";
chr11	StringTie	exon	72721850	72722341	1000	-	.	gene_id "MSTRG.33408"; transcript_id "MSTRG.33408.382"; exon_number "32";
chr11	StringTie	exon	72723749	72723766	1000	-	.	gene_id "MSTRG.33408"; transcript_id "MSTRG.33408.382"; exon_number "33";
chr11	StringTie	transcript	72685075	72722648	1000	-	.	gene_id "MSTRG.33408"; transcript_id "MSTRG.33408.383";
chr11	StringTie	exon	72685075	72685681	1000	-	.	gene_id "MSTRG.33408"; transcript_id "MSTRG.33408.383"; exon_number "1";
chr11	StringTie	exon	72686042	72686191	1000	-	.	gene_id "MSTRG.33408"; transcript_id "MSTRG.33408.383"; exon_number "2";
chr11	StringTie	exon	72687439	72687502	1000	-	.	gene_id "MSTRG.33408"; transcript_id "MSTRG.33408.383"; exon_number "3";
chr11	StringTie	exon	72687688	72687738	1000	-	.	gene_id "MSTRG.33408"; transcript_id "MSTRG.33408.383"; exon_number "4";
chr11	StringTie	exon	72688455	72688537	1000	-	.	gene_id "MSTRG.33408"; transcript_id "MSTRG.33408.383"; exon_number "5";
chr11	StringTie	exon	72692753	72692785	1000	-	.	gene_id "MSTRG.33408"; transcript_id "MSTRG.33408.383"; exon_number "6";
chr11	StringTie	exon	72693325	72693466	1000	-	.	gene_id "MSTRG.33408"; transcript_id "MSTRG.33408.383"; exon_number "7";
chr11	StringTie	exon	72693692	72693805	1000	-	.	gene_id "MSTRG.33408"; transcript_id "MSTRG.33408.383"; exon_number "8";
chr11	StringTie	exon	72694980	72695097	1000	-	.	gene_id "MSTRG.33408"; transcript_id "MSTRG.33408.383"; exon_number "9";
chr11	StringTie	exon	72695387	72695455	1000	-	.	gene_id "MSTRG.33408"; transcript_id "MSTRG.33408.383"; exon_number "10";
chr11	StringTie	exon	72695542	72695628	1000	-	.	gene_id "MSTRG.33408"; transcript_id "MSTRG.33408.383"; exon_number "11";
chr11	StringTie	exon	72695730	72695865	1000	-	.	gene_id "MSTRG.33408"; transcript_id "MSTRG.33408.383"; exon_number "12";
chr11	StringTie	exon	72696549	72696652	1000	-	.	gene_id "MSTRG.33408"; transcript_id "MSTRG.33408.383"; exon_number "13";
chr11	StringTie	exon	72696983	72697195	1000	-	.	gene_id "MSTRG.33408"; transcript_id "MSTRG.33408.383"; exon_number "14";
chr11	StringTie	exon	72697323	72697486	1000	-	.	gene_id "MSTRG.33408"; transcript_id "MSTRG.33408.383"; exon_number "15";
chr11	StringTie	exon	72697598	72697649	1000	-	.	gene_id "MSTRG.33408"; transcript_id "MSTRG.33408.383"; exon_number "16";
chr11	StringTie	exon	72697911	72697977	1000	-	.	gene_id "MSTRG.33408"; transcript_id "MSTRG.33408.383"; exon_number "17";
chr11	StringTie	exon	72698000	72698106	1000	-	.	gene_id "MSTRG.33408"; transcript_id "MSTRG.33408.383"; exon_number "18";
chr11	StringTie	exon	72699005	72699107	1000	-	.	gene_id "MSTRG.33408"; transcript_id "MSTRG.33408.383"; exon_number "19";
chr11	StringTie	exon	72699417	72699552	1000	-	.	gene_id "MSTRG.33408"; transcript_id "MSTRG.33408.383"; exon_number "20";
chr11	StringTie	exon	72701649	72701781	1000	-	.	gene_id "MSTRG.33408"; transcript_id "MSTRG.33408.383"; exon_number "21";
chr11	StringTie	exon	72702905	72703079	1000	-	.	gene_id "MSTRG.33408"; transcript_id "MSTRG.33408.383"; exon_number "22";
chr11	StringTie	exon	72704152	72704334	1000	-	.	gene_id "MSTRG.33408"; transcript_id "MSTRG.33408.383"; exon_number "23";
chr11	StringTie	exon	72705805	72705890	1000	-	.	gene_id "MSTRG.33408"; transcript_id "MSTRG.33408.383"; exon_number "24";
chr11	StringTie	exon	72707175	72707374	1000	-	.	gene_id "MSTRG.33408"; transcript_id "MSTRG.33408.383"; exon_number "25";
chr11	StringTie	exon	72709870	72709976	1000	-	.	gene_id "MSTRG.33408"; transcript_id "MSTRG.33408.383"; exon_number "26";
chr11	StringTie	exon	72710385	72710587	1000	-	.	gene_id "MSTRG.33408"; transcript_id "MSTRG.33408.383"; exon_number "27";
chr11	StringTie	exon	72711021	72711141	1000	-	.	gene_id "MSTRG.33408"; transcript_id "MSTRG.33408.383"; exon_number "28";
chr11	StringTie	exon	72711430	72711499	1000	-	.	gene_id "MSTRG.33408"; transcript_id "MSTRG.33408.383"; exon_number "29";
chr11	StringTie	exon	72712196	72712321	1000	-	.	gene_id "MSTRG.33408"; transcript_id "MSTRG.33408.383"; exon_number "30";
chr11	StringTie	exon	72712438	72712568	1000	-	.	gene_id "MSTRG.33408"; transcript_id "MSTRG.33408.383"; exon_number "31";
chr11	StringTie	exon	72713176	72713243	1000	-	.	gene_id "MSTRG.33408"; transcript_id "MSTRG.33408.383"; exon_number "32";
chr11	StringTie	exon	72714152	72714321	1000	-	.	gene_id "MSTRG.33408"; transcript_id "MSTRG.33408.383"; exon_number "33";
chr11	StringTie	exon	72717469	72717662	1000	-	.	gene_id "MSTRG.33408"; transcript_id "MSTRG.33408.383"; exon_number "34";
chr11	StringTie	exon	72721850	72722341	1000	-	.	gene_id "MSTRG.33408"; transcript_id "MSTRG.33408.383"; exon_number "35";
chr11	StringTie	exon	72722467	72722648	1000	-	.	gene_id "MSTRG.33408"; transcript_id "MSTRG.33408.383"; exon_number "36";
chr11	StringTie	transcript	72685076	72703804	1000	-	.	gene_id "MSTRG.33408"; transcript_id "MSTRG.33408.387";
chr11	StringTie	exon	72685076	72685681	1000	-	.	gene_id "MSTRG.33408"; transcript_id "MSTRG.33408.387"; exon_number "1";
chr11	StringTie	exon	72686042	72686191	1000	-	.	gene_id "MSTRG.33408"; transcript_id "MSTRG.33408.387"; exon_number "2";
chr11	StringTie	exon	72687439	72687502	1000	-	.	gene_id "MSTRG.33408"; transcript_id "MSTRG.33408.387"; exon_number "3";
chr11	StringTie	exon	72687688	72687738	1000	-	.	gene_id "MSTRG.33408"; transcript_id "MSTRG.33408.387"; exon_number "4";
chr11	StringTie	exon	72688455	72688537	1000	-	.	gene_id "MSTRG.33408"; transcript_id "MSTRG.33408.387"; exon_number "5";
chr11	StringTie	exon	72693325	72693470	1000	-	.	gene_id "MSTRG.33408"; transcript_id "MSTRG.33408.387"; exon_number "6";
chr11	StringTie	exon	72693692	72693805	1000	-	.	gene_id "MSTRG.33408"; transcript_id "MSTRG.33408.387"; exon_number "7";
chr11	StringTie	exon	72694980	72695097	1000	-	.	gene_id "MSTRG.33408"; transcript_id "MSTRG.33408.387"; exon_number "8";
chr11	StringTie	exon	72695387	72695455	1000	-	.	gene_id "MSTRG.33408"; transcript_id "MSTRG.33408.387"; exon_number "9";
chr11	StringTie	exon	72695542	72695628	1000	-	.	gene_id "MSTRG.33408"; transcript_id "MSTRG.33408.387"; exon_number "10";
chr11	StringTie	exon	72695718	72695865	1000	-	.	gene_id "MSTRG.33408"; transcript_id "MSTRG.33408.387"; exon_number "11";
chr11	StringTie	exon	72696549	72696654	1000	-	.	gene_id "MSTRG.33408"; transcript_id "MSTRG.33408.387"; exon_number "12";
chr11	StringTie	exon	72696983	72697195	1000	-	.	gene_id "MSTRG.33408"; transcript_id "MSTRG.33408.387"; exon_number "13";
chr11	StringTie	exon	72697323	72697486	1000	-	.	gene_id "MSTRG.33408"; transcript_id "MSTRG.33408.387"; exon_number "14";
chr11	StringTie	exon	72697598	72697649	1000	-	.	gene_id "MSTRG.33408"; transcript_id "MSTRG.33408.387"; exon_number "15";
chr11	StringTie	exon	72697911	72698534	1000	-	.	gene_id "MSTRG.33408"; transcript_id "MSTRG.33408.387"; exon_number "16";
chr11	StringTie	exon	72699005	72699107	1000	-	.	gene_id "MSTRG.33408"; transcript_id "MSTRG.33408.387"; exon_number "17";
chr11	StringTie	exon	72699417	72699552	1000	-	.	gene_id "MSTRG.33408"; transcript_id "MSTRG.33408.387"; exon_number "18";
chr11	StringTie	exon	72701649	72701781	1000	-	.	gene_id "MSTRG.33408"; transcript_id "MSTRG.33408.387"; exon_number "19";
chr11	StringTie	exon	72702905	72703804	1000	-	.	gene_id "MSTRG.33408"; transcript_id "MSTRG.33408.387"; exon_number "20";
chr11	StringTie	transcript	72685076	72722332	1000	-	.	gene_id "MSTRG.33408"; transcript_id "MSTRG.33408.388";
chr11	StringTie	exon	72685076	72685681	1000	-	.	gene_id "MSTRG.33408"; transcript_id "MSTRG.33408.388"; exon_number "1";
chr11	StringTie	exon	72686042	72686191	1000	-	.	gene_id "MSTRG.33408"; transcript_id "MSTRG.33408.388"; exon_number "2";
chr11	StringTie	exon	72687439	72687502	1000	-	.	gene_id "MSTRG.33408"; transcript_id "MSTRG.33408.388"; exon_number "3";
chr11	StringTie	exon	72687688	72687738	1000	-	.	gene_id "MSTRG.33408"; transcript_id "MSTRG.33408.388"; exon_number "4";
chr11	StringTie	exon	72688455	72688537	1000	-	.	gene_id "MSTRG.33408"; transcript_id "MSTRG.33408.388"; exon_number "5";
chr11	StringTie	exon	72692753	72692785	1000	-	.	gene_id "MSTRG.33408"; transcript_id "MSTRG.33408.388"; exon_number "6";
chr11	StringTie	exon	72693325	72693466	1000	-	.	gene_id "MSTRG.33408"; transcript_id "MSTRG.33408.388"; exon_number "7";
chr11	StringTie	exon	72693692	72693805	1000	-	.	gene_id "MSTRG.33408"; transcript_id "MSTRG.33408.388"; exon_number "8";
chr11	StringTie	exon	72694980	72695097	1000	-	.	gene_id "MSTRG.33408"; transcript_id "MSTRG.33408.388"; exon_number "9";
chr11	StringTie	exon	72695387	72695455	1000	-	.	gene_id "MSTRG.33408"; transcript_id "MSTRG.33408.388"; exon_number "10";
chr11	StringTie	exon	72695542	72695628	1000	-	.	gene_id "MSTRG.33408"; transcript_id "MSTRG.33408.388"; exon_number "11";
chr11	StringTie	exon	72695718	72695865	1000	-	.	gene_id "MSTRG.33408"; transcript_id "MSTRG.33408.388"; exon_number "12";
chr11	StringTie	exon	72696549	72696652	1000	-	.	gene_id "MSTRG.33408"; transcript_id "MSTRG.33408.388"; exon_number "13";
chr11	StringTie	exon	72696983	72697195	1000	-	.	gene_id "MSTRG.33408"; transcript_id "MSTRG.33408.388"; exon_number "14";
chr11	StringTie	exon	72697323	72697486	1000	-	.	gene_id "MSTRG.33408"; transcript_id "MSTRG.33408.388"; exon_number "15";
chr11	StringTie	exon	72697598	72697649	1000	-	.	gene_id "MSTRG.33408"; transcript_id "MSTRG.33408.388"; exon_number "16";
chr11	StringTie	exon	72697911	72698106	1000	-	.	gene_id "MSTRG.33408"; transcript_id "MSTRG.33408.388"; exon_number "17";
chr11	StringTie	exon	72699005	72699107	1000	-	.	gene_id "MSTRG.33408"; transcript_id "MSTRG.33408.388"; exon_number "18";
chr11	StringTie	exon	72699417	72699552	1000	-	.	gene_id "MSTRG.33408"; transcript_id "MSTRG.33408.388"; exon_number "19";
chr11	StringTie	exon	72701649	72701783	1000	-	.	gene_id "MSTRG.33408"; transcript_id "MSTRG.33408.388"; exon_number "20";
chr11	StringTie	exon	72702905	72703079	1000	-	.	gene_id "MSTRG.33408"; transcript_id "MSTRG.33408.388"; exon_number "21";
chr11	StringTie	exon	72704152	72704334	1000	-	.	gene_id "MSTRG.33408"; transcript_id "MSTRG.33408.388"; exon_number "22";
chr11	StringTie	exon	72705805	72705890	1000	-	.	gene_id "MSTRG.33408"; transcript_id "MSTRG.33408.388"; exon_number "23";
chr11	StringTie	exon	72707175	72707374	1000	-	.	gene_id "MSTRG.33408"; transcript_id "MSTRG.33408.388"; exon_number "24";
chr11	StringTie	exon	72709870	72709976	1000	-	.	gene_id "MSTRG.33408"; transcript_id "MSTRG.33408.388"; exon_number "25";
chr11	StringTie	exon	72710385	72710587	1000	-	.	gene_id "MSTRG.33408"; transcript_id "MSTRG.33408.388"; exon_number "26";
chr11	StringTie	exon	72711021	72711141	1000	-	.	gene_id "MSTRG.33408"; transcript_id "MSTRG.33408.388"; exon_number "27";
chr11	StringTie	exon	72711430	72711499	1000	-	.	gene_id "MSTRG.33408"; transcript_id "MSTRG.33408.388"; exon_number "28";
chr11	StringTie	exon	72712196	72712339	1000	-	.	gene_id "MSTRG.33408"; transcript_id "MSTRG.33408.388"; exon_number "29";
chr11	StringTie	exon	72712438	72712568	1000	-	.	gene_id "MSTRG.33408"; transcript_id "MSTRG.33408.388"; exon_number "30";
chr11	StringTie	exon	72713176	72713243	1000	-	.	gene_id "MSTRG.33408"; transcript_id "MSTRG.33408.388"; exon_number "31";
chr11	StringTie	exon	72714152	72714321	1000	-	.	gene_id "MSTRG.33408"; transcript_id "MSTRG.33408.388"; exon_number "32";
chr11	StringTie	exon	72721850	72722332	1000	-	.	gene_id "MSTRG.33408"; transcript_id "MSTRG.33408.388"; exon_number "33";
chr11	StringTie	transcript	72685076	72722812	1000	-	.	gene_id "MSTRG.33408"; transcript_id "MSTRG.33408.389";
chr11	StringTie	exon	72685076	72685681	1000	-	.	gene_id "MSTRG.33408"; transcript_id "MSTRG.33408.389"; exon_number "1";
chr11	StringTie	exon	72686042	72686191	1000	-	.	gene_id "MSTRG.33408"; transcript_id "MSTRG.33408.389"; exon_number "2";
chr11	StringTie	exon	72687439	72687502	1000	-	.	gene_id "MSTRG.33408"; transcript_id "MSTRG.33408.389"; exon_number "3";
chr11	StringTie	exon	72687688	72687738	1000	-	.	gene_id "MSTRG.33408"; transcript_id "MSTRG.33408.389"; exon_number "4";
chr11	StringTie	exon	72688455	72688537	1000	-	.	gene_id "MSTRG.33408"; transcript_id "MSTRG.33408.389"; exon_number "5";
chr11	StringTie	exon	72692753	72692785	1000	-	.	gene_id "MSTRG.33408"; transcript_id "MSTRG.33408.389"; exon_number "6";
chr11	StringTie	exon	72693325	72693466	1000	-	.	gene_id "MSTRG.33408"; transcript_id "MSTRG.33408.389"; exon_number "7";
chr11	StringTie	exon	72693692	72693805	1000	-	.	gene_id "MSTRG.33408"; transcript_id "MSTRG.33408.389"; exon_number "8";
chr11	StringTie	exon	72694980	72695097	1000	-	.	gene_id "MSTRG.33408"; transcript_id "MSTRG.33408.389"; exon_number "9";
chr11	StringTie	exon	72695387	72695455	1000	-	.	gene_id "MSTRG.33408"; transcript_id "MSTRG.33408.389"; exon_number "10";
chr11	StringTie	exon	72695542	72695628	1000	-	.	gene_id "MSTRG.33408"; transcript_id "MSTRG.33408.389"; exon_number "11";
chr11	StringTie	exon	72695718	72695865	1000	-	.	gene_id "MSTRG.33408"; transcript_id "MSTRG.33408.389"; exon_number "12";
chr11	StringTie	exon	72696549	72696652	1000	-	.	gene_id "MSTRG.33408"; transcript_id "MSTRG.33408.389"; exon_number "13";
chr11	StringTie	exon	72696983	72697195	1000	-	.	gene_id "MSTRG.33408"; transcript_id "MSTRG.33408.389"; exon_number "14";
chr11	StringTie	exon	72697323	72697486	1000	-	.	gene_id "MSTRG.33408"; transcript_id "MSTRG.33408.389"; exon_number "15";
chr11	StringTie	exon	72697598	72697649	1000	-	.	gene_id "MSTRG.33408"; transcript_id "MSTRG.33408.389"; exon_number "16";
chr11	StringTie	exon	72697911	72698106	1000	-	.	gene_id "MSTRG.33408"; transcript_id "MSTRG.33408.389"; exon_number "17";
chr11	StringTie	exon	72699005	72699107	1000	-	.	gene_id "MSTRG.33408"; transcript_id "MSTRG.33408.389"; exon_number "18";
chr11	StringTie	exon	72699417	72699552	1000	-	.	gene_id "MSTRG.33408"; transcript_id "MSTRG.33408.389"; exon_number "19";
chr11	StringTie	exon	72701649	72701781	1000	-	.	gene_id "MSTRG.33408"; transcript_id "MSTRG.33408.389"; exon_number "20";
chr11	StringTie	exon	72702905	72703079	1000	-	.	gene_id "MSTRG.33408"; transcript_id "MSTRG.33408.389"; exon_number "21";
chr11	StringTie	exon	72704152	72704334	1000	-	.	gene_id "MSTRG.33408"; transcript_id "MSTRG.33408.389"; exon_number "22";
chr11	StringTie	exon	72705805	72705890	1000	-	.	gene_id "MSTRG.33408"; transcript_id "MSTRG.33408.389"; exon_number "23";
chr11	StringTie	exon	72707175	72707374	1000	-	.	gene_id "MSTRG.33408"; transcript_id "MSTRG.33408.389"; exon_number "24";
chr11	StringTie	exon	72709870	72709976	1000	-	.	gene_id "MSTRG.33408"; transcript_id "MSTRG.33408.389"; exon_number "25";
chr11	StringTie	exon	72710385	72710587	1000	-	.	gene_id "MSTRG.33408"; transcript_id "MSTRG.33408.389"; exon_number "26";
chr11	StringTie	exon	72711021	72711141	1000	-	.	gene_id "MSTRG.33408"; transcript_id "MSTRG.33408.389"; exon_number "27";
chr11	StringTie	exon	72711430	72711499	1000	-	.	gene_id "MSTRG.33408"; transcript_id "MSTRG.33408.389"; exon_number "28";
chr11	StringTie	exon	72712196	72712339	1000	-	.	gene_id "MSTRG.33408"; transcript_id "MSTRG.33408.389"; exon_number "29";
chr11	StringTie	exon	72712438	72712568	1000	-	.	gene_id "MSTRG.33408"; transcript_id "MSTRG.33408.389"; exon_number "30";
chr11	StringTie	exon	72713176	72713243	1000	-	.	gene_id "MSTRG.33408"; transcript_id "MSTRG.33408.389"; exon_number "31";
chr11	StringTie	exon	72714152	72714321	1000	-	.	gene_id "MSTRG.33408"; transcript_id "MSTRG.33408.389"; exon_number "32";
chr11	StringTie	exon	72717469	72717651	1000	-	.	gene_id "MSTRG.33408"; transcript_id "MSTRG.33408.389"; exon_number "33";
chr11	StringTie	exon	72721850	72722341	1000	-	.	gene_id "MSTRG.33408"; transcript_id "MSTRG.33408.389"; exon_number "34";
chr11	StringTie	exon	72722467	72722812	1000	-	.	gene_id "MSTRG.33408"; transcript_id "MSTRG.33408.389"; exon_number "35";
chr11	StringTie	transcript	72684674	72782561	1000	-	.	gene_id "MSTRG.33408"; transcript_id "MSTRG.33408.39";
chr11	StringTie	exon	72684674	72685681	1000	-	.	gene_id "MSTRG.33408"; transcript_id "MSTRG.33408.39"; exon_number "1";
chr11	StringTie	exon	72686042	72686191	1000	-	.	gene_id "MSTRG.33408"; transcript_id "MSTRG.33408.39"; exon_number "2";
chr11	StringTie	exon	72687439	72687502	1000	-	.	gene_id "MSTRG.33408"; transcript_id "MSTRG.33408.39"; exon_number "3";
chr11	StringTie	exon	72687688	72687738	1000	-	.	gene_id "MSTRG.33408"; transcript_id "MSTRG.33408.39"; exon_number "4";
chr11	StringTie	exon	72688455	72688537	1000	-	.	gene_id "MSTRG.33408"; transcript_id "MSTRG.33408.39"; exon_number "5";
chr11	StringTie	exon	72693325	72693470	1000	-	.	gene_id "MSTRG.33408"; transcript_id "MSTRG.33408.39"; exon_number "6";
chr11	StringTie	exon	72693692	72693805	1000	-	.	gene_id "MSTRG.33408"; transcript_id "MSTRG.33408.39"; exon_number "7";
chr11	StringTie	exon	72694980	72695097	1000	-	.	gene_id "MSTRG.33408"; transcript_id "MSTRG.33408.39"; exon_number "8";
chr11	StringTie	exon	72695387	72695455	1000	-	.	gene_id "MSTRG.33408"; transcript_id "MSTRG.33408.39"; exon_number "9";
chr11	StringTie	exon	72695542	72695628	1000	-	.	gene_id "MSTRG.33408"; transcript_id "MSTRG.33408.39"; exon_number "10";
chr11	StringTie	exon	72695718	72695865	1000	-	.	gene_id "MSTRG.33408"; transcript_id "MSTRG.33408.39"; exon_number "11";
chr11	StringTie	exon	72696549	72696652	1000	-	.	gene_id "MSTRG.33408"; transcript_id "MSTRG.33408.39"; exon_number "12";
chr11	StringTie	exon	72696983	72697195	1000	-	.	gene_id "MSTRG.33408"; transcript_id "MSTRG.33408.39"; exon_number "13";
chr11	StringTie	exon	72697323	72697486	1000	-	.	gene_id "MSTRG.33408"; transcript_id "MSTRG.33408.39"; exon_number "14";
chr11	StringTie	exon	72697598	72697649	1000	-	.	gene_id "MSTRG.33408"; transcript_id "MSTRG.33408.39"; exon_number "15";
chr11	StringTie	exon	72697911	72698106	1000	-	.	gene_id "MSTRG.33408"; transcript_id "MSTRG.33408.39"; exon_number "16";
chr11	StringTie	exon	72699005	72699107	1000	-	.	gene_id "MSTRG.33408"; transcript_id "MSTRG.33408.39"; exon_number "17";
chr11	StringTie	exon	72699417	72699552	1000	-	.	gene_id "MSTRG.33408"; transcript_id "MSTRG.33408.39"; exon_number "18";
chr11	StringTie	exon	72701649	72701781	1000	-	.	gene_id "MSTRG.33408"; transcript_id "MSTRG.33408.39"; exon_number "19";
chr11	StringTie	exon	72702905	72703079	1000	-	.	gene_id "MSTRG.33408"; transcript_id "MSTRG.33408.39"; exon_number "20";
chr11	StringTie	exon	72704152	72704334	1000	-	.	gene_id "MSTRG.33408"; transcript_id "MSTRG.33408.39"; exon_number "21";
chr11	StringTie	exon	72705805	72705890	1000	-	.	gene_id "MSTRG.33408"; transcript_id "MSTRG.33408.39"; exon_number "22";
chr11	StringTie	exon	72707175	72707374	1000	-	.	gene_id "MSTRG.33408"; transcript_id "MSTRG.33408.39"; exon_number "23";
chr11	StringTie	exon	72709870	72709976	1000	-	.	gene_id "MSTRG.33408"; transcript_id "MSTRG.33408.39"; exon_number "24";
chr11	StringTie	exon	72710385	72710587	1000	-	.	gene_id "MSTRG.33408"; transcript_id "MSTRG.33408.39"; exon_number "25";
chr11	StringTie	exon	72711021	72711141	1000	-	.	gene_id "MSTRG.33408"; transcript_id "MSTRG.33408.39"; exon_number "26";
chr11	StringTie	exon	72711430	72711499	1000	-	.	gene_id "MSTRG.33408"; transcript_id "MSTRG.33408.39"; exon_number "27";
chr11	StringTie	exon	72712196	72712339	1000	-	.	gene_id "MSTRG.33408"; transcript_id "MSTRG.33408.39"; exon_number "28";
chr11	StringTie	exon	72712438	72712568	1000	-	.	gene_id "MSTRG.33408"; transcript_id "MSTRG.33408.39"; exon_number "29";
chr11	StringTie	exon	72713176	72713243	1000	-	.	gene_id "MSTRG.33408"; transcript_id "MSTRG.33408.39"; exon_number "30";
chr11	StringTie	exon	72714152	72714321	1000	-	.	gene_id "MSTRG.33408"; transcript_id "MSTRG.33408.39"; exon_number "31";
chr11	StringTie	exon	72726620	72727172	1000	-	.	gene_id "MSTRG.33408"; transcript_id "MSTRG.33408.39"; exon_number "32";
chr11	StringTie	exon	72732515	72732597	1000	-	.	gene_id "MSTRG.33408"; transcript_id "MSTRG.33408.39"; exon_number "33";
chr11	StringTie	exon	72752328	72755142	1000	-	.	gene_id "MSTRG.33408"; transcript_id "MSTRG.33408.39"; exon_number "34";
chr11	StringTie	exon	72755701	72755753	1000	-	.	gene_id "MSTRG.33408"; transcript_id "MSTRG.33408.39"; exon_number "35";
chr11	StringTie	exon	72757767	72757884	1000	-	.	gene_id "MSTRG.33408"; transcript_id "MSTRG.33408.39"; exon_number "36";
chr11	StringTie	exon	72758530	72758633	1000	-	.	gene_id "MSTRG.33408"; transcript_id "MSTRG.33408.39"; exon_number "37";
chr11	StringTie	exon	72759234	72759381	1000	-	.	gene_id "MSTRG.33408"; transcript_id "MSTRG.33408.39"; exon_number "38";
chr11	StringTie	exon	72780975	72781294	1000	-	.	gene_id "MSTRG.33408"; transcript_id "MSTRG.33408.39"; exon_number "39";
chr11	StringTie	exon	72781579	72781882	1000	-	.	gene_id "MSTRG.33408"; transcript_id "MSTRG.33408.39"; exon_number "40";
chr11	StringTie	exon	72782266	72782561	1000	-	.	gene_id "MSTRG.33408"; transcript_id "MSTRG.33408.39"; exon_number "41";
chr11	StringTie	transcript	72685076	72752490	1000	-	.	gene_id "MSTRG.33408"; transcript_id "MSTRG.33408.390";
chr11	StringTie	exon	72685076	72685681	1000	-	.	gene_id "MSTRG.33408"; transcript_id "MSTRG.33408.390"; exon_number "1";
chr11	StringTie	exon	72686042	72686191	1000	-	.	gene_id "MSTRG.33408"; transcript_id "MSTRG.33408.390"; exon_number "2";
chr11	StringTie	exon	72687439	72687502	1000	-	.	gene_id "MSTRG.33408"; transcript_id "MSTRG.33408.390"; exon_number "3";
chr11	StringTie	exon	72687688	72687738	1000	-	.	gene_id "MSTRG.33408"; transcript_id "MSTRG.33408.390"; exon_number "4";
chr11	StringTie	exon	72688455	72688537	1000	-	.	gene_id "MSTRG.33408"; transcript_id "MSTRG.33408.390"; exon_number "5";
chr11	StringTie	exon	72693325	72693470	1000	-	.	gene_id "MSTRG.33408"; transcript_id "MSTRG.33408.390"; exon_number "6";
chr11	StringTie	exon	72693692	72693805	1000	-	.	gene_id "MSTRG.33408"; transcript_id "MSTRG.33408.390"; exon_number "7";
chr11	StringTie	exon	72694980	72695097	1000	-	.	gene_id "MSTRG.33408"; transcript_id "MSTRG.33408.390"; exon_number "8";
chr11	StringTie	exon	72695387	72695455	1000	-	.	gene_id "MSTRG.33408"; transcript_id "MSTRG.33408.390"; exon_number "9";
chr11	StringTie	exon	72695542	72695628	1000	-	.	gene_id "MSTRG.33408"; transcript_id "MSTRG.33408.390"; exon_number "10";
chr11	StringTie	exon	72695718	72695865	1000	-	.	gene_id "MSTRG.33408"; transcript_id "MSTRG.33408.390"; exon_number "11";
chr11	StringTie	exon	72696549	72696654	1000	-	.	gene_id "MSTRG.33408"; transcript_id "MSTRG.33408.390"; exon_number "12";
chr11	StringTie	exon	72696983	72697195	1000	-	.	gene_id "MSTRG.33408"; transcript_id "MSTRG.33408.390"; exon_number "13";
chr11	StringTie	exon	72697323	72697486	1000	-	.	gene_id "MSTRG.33408"; transcript_id "MSTRG.33408.390"; exon_number "14";
chr11	StringTie	exon	72697598	72697649	1000	-	.	gene_id "MSTRG.33408"; transcript_id "MSTRG.33408.390"; exon_number "15";
chr11	StringTie	exon	72697911	72698106	1000	-	.	gene_id "MSTRG.33408"; transcript_id "MSTRG.33408.390"; exon_number "16";
chr11	StringTie	exon	72699005	72699107	1000	-	.	gene_id "MSTRG.33408"; transcript_id "MSTRG.33408.390"; exon_number "17";
chr11	StringTie	exon	72699417	72699552	1000	-	.	gene_id "MSTRG.33408"; transcript_id "MSTRG.33408.390"; exon_number "18";
chr11	StringTie	exon	72701649	72701783	1000	-	.	gene_id "MSTRG.33408"; transcript_id "MSTRG.33408.390"; exon_number "19";
chr11	StringTie	exon	72702905	72703079	1000	-	.	gene_id "MSTRG.33408"; transcript_id "MSTRG.33408.390"; exon_number "20";
chr11	StringTie	exon	72704152	72704334	1000	-	.	gene_id "MSTRG.33408"; transcript_id "MSTRG.33408.390"; exon_number "21";
chr11	StringTie	exon	72705805	72705890	1000	-	.	gene_id "MSTRG.33408"; transcript_id "MSTRG.33408.390"; exon_number "22";
chr11	StringTie	exon	72707175	72707374	1000	-	.	gene_id "MSTRG.33408"; transcript_id "MSTRG.33408.390"; exon_number "23";
chr11	StringTie	exon	72709870	72709976	1000	-	.	gene_id "MSTRG.33408"; transcript_id "MSTRG.33408.390"; exon_number "24";
chr11	StringTie	exon	72710385	72710587	1000	-	.	gene_id "MSTRG.33408"; transcript_id "MSTRG.33408.390"; exon_number "25";
chr11	StringTie	exon	72711021	72711141	1000	-	.	gene_id "MSTRG.33408"; transcript_id "MSTRG.33408.390"; exon_number "26";
chr11	StringTie	exon	72711430	72711499	1000	-	.	gene_id "MSTRG.33408"; transcript_id "MSTRG.33408.390"; exon_number "27";
chr11	StringTie	exon	72712196	72712339	1000	-	.	gene_id "MSTRG.33408"; transcript_id "MSTRG.33408.390"; exon_number "28";
chr11	StringTie	exon	72712438	72712568	1000	-	.	gene_id "MSTRG.33408"; transcript_id "MSTRG.33408.390"; exon_number "29";
chr11	StringTie	exon	72713176	72713243	1000	-	.	gene_id "MSTRG.33408"; transcript_id "MSTRG.33408.390"; exon_number "30";
chr11	StringTie	exon	72714152	72714266	1000	-	.	gene_id "MSTRG.33408"; transcript_id "MSTRG.33408.390"; exon_number "31";
chr11	StringTie	exon	72721934	72722341	1000	-	.	gene_id "MSTRG.33408"; transcript_id "MSTRG.33408.390"; exon_number "32";
chr11	StringTie	exon	72726620	72727172	1000	-	.	gene_id "MSTRG.33408"; transcript_id "MSTRG.33408.390"; exon_number "33";
chr11	StringTie	exon	72732515	72732597	1000	-	.	gene_id "MSTRG.33408"; transcript_id "MSTRG.33408.390"; exon_number "34";
chr11	StringTie	exon	72752328	72752490	1000	-	.	gene_id "MSTRG.33408"; transcript_id "MSTRG.33408.390"; exon_number "35";
chr11	StringTie	transcript	72685076	72752469	1000	-	.	gene_id "MSTRG.33408"; transcript_id "MSTRG.33408.391";
chr11	StringTie	exon	72685076	72685681	1000	-	.	gene_id "MSTRG.33408"; transcript_id "MSTRG.33408.391"; exon_number "1";
chr11	StringTie	exon	72686042	72686191	1000	-	.	gene_id "MSTRG.33408"; transcript_id "MSTRG.33408.391"; exon_number "2";
chr11	StringTie	exon	72687439	72687502	1000	-	.	gene_id "MSTRG.33408"; transcript_id "MSTRG.33408.391"; exon_number "3";
chr11	StringTie	exon	72687688	72687738	1000	-	.	gene_id "MSTRG.33408"; transcript_id "MSTRG.33408.391"; exon_number "4";
chr11	StringTie	exon	72688455	72688537	1000	-	.	gene_id "MSTRG.33408"; transcript_id "MSTRG.33408.391"; exon_number "5";
chr11	StringTie	exon	72692753	72692785	1000	-	.	gene_id "MSTRG.33408"; transcript_id "MSTRG.33408.391"; exon_number "6";
chr11	StringTie	exon	72693325	72693466	1000	-	.	gene_id "MSTRG.33408"; transcript_id "MSTRG.33408.391"; exon_number "7";
chr11	StringTie	exon	72693692	72693805	1000	-	.	gene_id "MSTRG.33408"; transcript_id "MSTRG.33408.391"; exon_number "8";
chr11	StringTie	exon	72694980	72695097	1000	-	.	gene_id "MSTRG.33408"; transcript_id "MSTRG.33408.391"; exon_number "9";
chr11	StringTie	exon	72695387	72695455	1000	-	.	gene_id "MSTRG.33408"; transcript_id "MSTRG.33408.391"; exon_number "10";
chr11	StringTie	exon	72695542	72695628	1000	-	.	gene_id "MSTRG.33408"; transcript_id "MSTRG.33408.391"; exon_number "11";
chr11	StringTie	exon	72695718	72695865	1000	-	.	gene_id "MSTRG.33408"; transcript_id "MSTRG.33408.391"; exon_number "12";
chr11	StringTie	exon	72696549	72696652	1000	-	.	gene_id "MSTRG.33408"; transcript_id "MSTRG.33408.391"; exon_number "13";
chr11	StringTie	exon	72696983	72697195	1000	-	.	gene_id "MSTRG.33408"; transcript_id "MSTRG.33408.391"; exon_number "14";
chr11	StringTie	exon	72697323	72697486	1000	-	.	gene_id "MSTRG.33408"; transcript_id "MSTRG.33408.391"; exon_number "15";
chr11	StringTie	exon	72697598	72697649	1000	-	.	gene_id "MSTRG.33408"; transcript_id "MSTRG.33408.391"; exon_number "16";
chr11	StringTie	exon	72697911	72698106	1000	-	.	gene_id "MSTRG.33408"; transcript_id "MSTRG.33408.391"; exon_number "17";
chr11	StringTie	exon	72699005	72699107	1000	-	.	gene_id "MSTRG.33408"; transcript_id "MSTRG.33408.391"; exon_number "18";
chr11	StringTie	exon	72699417	72699552	1000	-	.	gene_id "MSTRG.33408"; transcript_id "MSTRG.33408.391"; exon_number "19";
chr11	StringTie	exon	72701120	72701184	1000	-	.	gene_id "MSTRG.33408"; transcript_id "MSTRG.33408.391"; exon_number "20";
chr11	StringTie	exon	72701649	72701783	1000	-	.	gene_id "MSTRG.33408"; transcript_id "MSTRG.33408.391"; exon_number "21";
chr11	StringTie	exon	72702905	72703079	1000	-	.	gene_id "MSTRG.33408"; transcript_id "MSTRG.33408.391"; exon_number "22";
chr11	StringTie	exon	72704152	72704334	1000	-	.	gene_id "MSTRG.33408"; transcript_id "MSTRG.33408.391"; exon_number "23";
chr11	StringTie	exon	72705805	72705890	1000	-	.	gene_id "MSTRG.33408"; transcript_id "MSTRG.33408.391"; exon_number "24";
chr11	StringTie	exon	72707175	72707374	1000	-	.	gene_id "MSTRG.33408"; transcript_id "MSTRG.33408.391"; exon_number "25";
chr11	StringTie	exon	72709870	72709976	1000	-	.	gene_id "MSTRG.33408"; transcript_id "MSTRG.33408.391"; exon_number "26";
chr11	StringTie	exon	72710385	72710587	1000	-	.	gene_id "MSTRG.33408"; transcript_id "MSTRG.33408.391"; exon_number "27";
chr11	StringTie	exon	72711021	72711141	1000	-	.	gene_id "MSTRG.33408"; transcript_id "MSTRG.33408.391"; exon_number "28";
chr11	StringTie	exon	72711430	72711499	1000	-	.	gene_id "MSTRG.33408"; transcript_id "MSTRG.33408.391"; exon_number "29";
chr11	StringTie	exon	72712196	72712297	1000	-	.	gene_id "MSTRG.33408"; transcript_id "MSTRG.33408.391"; exon_number "30";
chr11	StringTie	exon	72712438	72712568	1000	-	.	gene_id "MSTRG.33408"; transcript_id "MSTRG.33408.391"; exon_number "31";
chr11	StringTie	exon	72713176	72713243	1000	-	.	gene_id "MSTRG.33408"; transcript_id "MSTRG.33408.391"; exon_number "32";
chr11	StringTie	exon	72714152	72714321	1000	-	.	gene_id "MSTRG.33408"; transcript_id "MSTRG.33408.391"; exon_number "33";
chr11	StringTie	exon	72726620	72727172	1000	-	.	gene_id "MSTRG.33408"; transcript_id "MSTRG.33408.391"; exon_number "34";
chr11	StringTie	exon	72732515	72732597	1000	-	.	gene_id "MSTRG.33408"; transcript_id "MSTRG.33408.391"; exon_number "35";
chr11	StringTie	exon	72752328	72752469	1000	-	.	gene_id "MSTRG.33408"; transcript_id "MSTRG.33408.391"; exon_number "36";
chr11	StringTie	transcript	72685077	72722382	1000	-	.	gene_id "MSTRG.33408"; transcript_id "MSTRG.33408.392";
chr11	StringTie	exon	72685077	72685681	1000	-	.	gene_id "MSTRG.33408"; transcript_id "MSTRG.33408.392"; exon_number "1";
chr11	StringTie	exon	72686042	72686191	1000	-	.	gene_id "MSTRG.33408"; transcript_id "MSTRG.33408.392"; exon_number "2";
chr11	StringTie	exon	72687439	72687502	1000	-	.	gene_id "MSTRG.33408"; transcript_id "MSTRG.33408.392"; exon_number "3";
chr11	StringTie	exon	72687688	72687738	1000	-	.	gene_id "MSTRG.33408"; transcript_id "MSTRG.33408.392"; exon_number "4";
chr11	StringTie	exon	72688455	72688537	1000	-	.	gene_id "MSTRG.33408"; transcript_id "MSTRG.33408.392"; exon_number "5";
chr11	StringTie	exon	72692753	72692785	1000	-	.	gene_id "MSTRG.33408"; transcript_id "MSTRG.33408.392"; exon_number "6";
chr11	StringTie	exon	72693325	72693470	1000	-	.	gene_id "MSTRG.33408"; transcript_id "MSTRG.33408.392"; exon_number "7";
chr11	StringTie	exon	72693692	72693805	1000	-	.	gene_id "MSTRG.33408"; transcript_id "MSTRG.33408.392"; exon_number "8";
chr11	StringTie	exon	72694980	72695097	1000	-	.	gene_id "MSTRG.33408"; transcript_id "MSTRG.33408.392"; exon_number "9";
chr11	StringTie	exon	72695387	72695455	1000	-	.	gene_id "MSTRG.33408"; transcript_id "MSTRG.33408.392"; exon_number "10";
chr11	StringTie	exon	72695542	72695628	1000	-	.	gene_id "MSTRG.33408"; transcript_id "MSTRG.33408.392"; exon_number "11";
chr11	StringTie	exon	72695718	72695865	1000	-	.	gene_id "MSTRG.33408"; transcript_id "MSTRG.33408.392"; exon_number "12";
chr11	StringTie	exon	72696549	72696654	1000	-	.	gene_id "MSTRG.33408"; transcript_id "MSTRG.33408.392"; exon_number "13";
chr11	StringTie	exon	72696983	72697195	1000	-	.	gene_id "MSTRG.33408"; transcript_id "MSTRG.33408.392"; exon_number "14";
chr11	StringTie	exon	72697323	72697486	1000	-	.	gene_id "MSTRG.33408"; transcript_id "MSTRG.33408.392"; exon_number "15";
chr11	StringTie	exon	72697598	72697649	1000	-	.	gene_id "MSTRG.33408"; transcript_id "MSTRG.33408.392"; exon_number "16";
chr11	StringTie	exon	72697911	72698106	1000	-	.	gene_id "MSTRG.33408"; transcript_id "MSTRG.33408.392"; exon_number "17";
chr11	StringTie	exon	72699005	72699107	1000	-	.	gene_id "MSTRG.33408"; transcript_id "MSTRG.33408.392"; exon_number "18";
chr11	StringTie	exon	72699417	72699552	1000	-	.	gene_id "MSTRG.33408"; transcript_id "MSTRG.33408.392"; exon_number "19";
chr11	StringTie	exon	72701649	72701783	1000	-	.	gene_id "MSTRG.33408"; transcript_id "MSTRG.33408.392"; exon_number "20";
chr11	StringTie	exon	72702905	72703079	1000	-	.	gene_id "MSTRG.33408"; transcript_id "MSTRG.33408.392"; exon_number "21";
chr11	StringTie	exon	72704152	72704334	1000	-	.	gene_id "MSTRG.33408"; transcript_id "MSTRG.33408.392"; exon_number "22";
chr11	StringTie	exon	72705805	72705890	1000	-	.	gene_id "MSTRG.33408"; transcript_id "MSTRG.33408.392"; exon_number "23";
chr11	StringTie	exon	72707175	72707374	1000	-	.	gene_id "MSTRG.33408"; transcript_id "MSTRG.33408.392"; exon_number "24";
chr11	StringTie	exon	72709870	72709976	1000	-	.	gene_id "MSTRG.33408"; transcript_id "MSTRG.33408.392"; exon_number "25";
chr11	StringTie	exon	72710385	72710587	1000	-	.	gene_id "MSTRG.33408"; transcript_id "MSTRG.33408.392"; exon_number "26";
chr11	StringTie	exon	72711021	72711141	1000	-	.	gene_id "MSTRG.33408"; transcript_id "MSTRG.33408.392"; exon_number "27";
chr11	StringTie	exon	72711430	72711499	1000	-	.	gene_id "MSTRG.33408"; transcript_id "MSTRG.33408.392"; exon_number "28";
chr11	StringTie	exon	72712196	72712321	1000	-	.	gene_id "MSTRG.33408"; transcript_id "MSTRG.33408.392"; exon_number "29";
chr11	StringTie	exon	72712438	72712568	1000	-	.	gene_id "MSTRG.33408"; transcript_id "MSTRG.33408.392"; exon_number "30";
chr11	StringTie	exon	72713176	72713243	1000	-	.	gene_id "MSTRG.33408"; transcript_id "MSTRG.33408.392"; exon_number "31";
chr11	StringTie	exon	72714152	72714321	1000	-	.	gene_id "MSTRG.33408"; transcript_id "MSTRG.33408.392"; exon_number "32";
chr11	StringTie	exon	72717469	72717785	1000	-	.	gene_id "MSTRG.33408"; transcript_id "MSTRG.33408.392"; exon_number "33";
chr11	StringTie	exon	72721850	72722382	1000	-	.	gene_id "MSTRG.33408"; transcript_id "MSTRG.33408.392"; exon_number "34";
chr11	StringTie	transcript	72685077	72752412	1000	-	.	gene_id "MSTRG.33408"; transcript_id "MSTRG.33408.393";
chr11	StringTie	exon	72685077	72685681	1000	-	.	gene_id "MSTRG.33408"; transcript_id "MSTRG.33408.393"; exon_number "1";
chr11	StringTie	exon	72686042	72686191	1000	-	.	gene_id "MSTRG.33408"; transcript_id "MSTRG.33408.393"; exon_number "2";
chr11	StringTie	exon	72687439	72687502	1000	-	.	gene_id "MSTRG.33408"; transcript_id "MSTRG.33408.393"; exon_number "3";
chr11	StringTie	exon	72687688	72687738	1000	-	.	gene_id "MSTRG.33408"; transcript_id "MSTRG.33408.393"; exon_number "4";
chr11	StringTie	exon	72688455	72688537	1000	-	.	gene_id "MSTRG.33408"; transcript_id "MSTRG.33408.393"; exon_number "5";
chr11	StringTie	exon	72692753	72692785	1000	-	.	gene_id "MSTRG.33408"; transcript_id "MSTRG.33408.393"; exon_number "6";
chr11	StringTie	exon	72693325	72693466	1000	-	.	gene_id "MSTRG.33408"; transcript_id "MSTRG.33408.393"; exon_number "7";
chr11	StringTie	exon	72693692	72693805	1000	-	.	gene_id "MSTRG.33408"; transcript_id "MSTRG.33408.393"; exon_number "8";
chr11	StringTie	exon	72694980	72695097	1000	-	.	gene_id "MSTRG.33408"; transcript_id "MSTRG.33408.393"; exon_number "9";
chr11	StringTie	exon	72695387	72695455	1000	-	.	gene_id "MSTRG.33408"; transcript_id "MSTRG.33408.393"; exon_number "10";
chr11	StringTie	exon	72695542	72695628	1000	-	.	gene_id "MSTRG.33408"; transcript_id "MSTRG.33408.393"; exon_number "11";
chr11	StringTie	exon	72695718	72695865	1000	-	.	gene_id "MSTRG.33408"; transcript_id "MSTRG.33408.393"; exon_number "12";
chr11	StringTie	exon	72696549	72696652	1000	-	.	gene_id "MSTRG.33408"; transcript_id "MSTRG.33408.393"; exon_number "13";
chr11	StringTie	exon	72696983	72697195	1000	-	.	gene_id "MSTRG.33408"; transcript_id "MSTRG.33408.393"; exon_number "14";
chr11	StringTie	exon	72697323	72697486	1000	-	.	gene_id "MSTRG.33408"; transcript_id "MSTRG.33408.393"; exon_number "15";
chr11	StringTie	exon	72697598	72697649	1000	-	.	gene_id "MSTRG.33408"; transcript_id "MSTRG.33408.393"; exon_number "16";
chr11	StringTie	exon	72697911	72698106	1000	-	.	gene_id "MSTRG.33408"; transcript_id "MSTRG.33408.393"; exon_number "17";
chr11	StringTie	exon	72699005	72699107	1000	-	.	gene_id "MSTRG.33408"; transcript_id "MSTRG.33408.393"; exon_number "18";
chr11	StringTie	exon	72699417	72699552	1000	-	.	gene_id "MSTRG.33408"; transcript_id "MSTRG.33408.393"; exon_number "19";
chr11	StringTie	exon	72701649	72701783	1000	-	.	gene_id "MSTRG.33408"; transcript_id "MSTRG.33408.393"; exon_number "20";
chr11	StringTie	exon	72702905	72703079	1000	-	.	gene_id "MSTRG.33408"; transcript_id "MSTRG.33408.393"; exon_number "21";
chr11	StringTie	exon	72704152	72704334	1000	-	.	gene_id "MSTRG.33408"; transcript_id "MSTRG.33408.393"; exon_number "22";
chr11	StringTie	exon	72705805	72705890	1000	-	.	gene_id "MSTRG.33408"; transcript_id "MSTRG.33408.393"; exon_number "23";
chr11	StringTie	exon	72707175	72707374	1000	-	.	gene_id "MSTRG.33408"; transcript_id "MSTRG.33408.393"; exon_number "24";
chr11	StringTie	exon	72709870	72709976	1000	-	.	gene_id "MSTRG.33408"; transcript_id "MSTRG.33408.393"; exon_number "25";
chr11	StringTie	exon	72710385	72710587	1000	-	.	gene_id "MSTRG.33408"; transcript_id "MSTRG.33408.393"; exon_number "26";
chr11	StringTie	exon	72711021	72711141	1000	-	.	gene_id "MSTRG.33408"; transcript_id "MSTRG.33408.393"; exon_number "27";
chr11	StringTie	exon	72711430	72711499	1000	-	.	gene_id "MSTRG.33408"; transcript_id "MSTRG.33408.393"; exon_number "28";
chr11	StringTie	exon	72712196	72712321	1000	-	.	gene_id "MSTRG.33408"; transcript_id "MSTRG.33408.393"; exon_number "29";
chr11	StringTie	exon	72712438	72712568	1000	-	.	gene_id "MSTRG.33408"; transcript_id "MSTRG.33408.393"; exon_number "30";
chr11	StringTie	exon	72713176	72713243	1000	-	.	gene_id "MSTRG.33408"; transcript_id "MSTRG.33408.393"; exon_number "31";
chr11	StringTie	exon	72714152	72714321	1000	-	.	gene_id "MSTRG.33408"; transcript_id "MSTRG.33408.393"; exon_number "32";
chr11	StringTie	exon	72726620	72727172	1000	-	.	gene_id "MSTRG.33408"; transcript_id "MSTRG.33408.393"; exon_number "33";
chr11	StringTie	exon	72732515	72732597	1000	-	.	gene_id "MSTRG.33408"; transcript_id "MSTRG.33408.393"; exon_number "34";
chr11	StringTie	exon	72752328	72752412	1000	-	.	gene_id "MSTRG.33408"; transcript_id "MSTRG.33408.393"; exon_number "35";
chr11	StringTie	transcript	72685078	72722355	1000	-	.	gene_id "MSTRG.33408"; transcript_id "MSTRG.33408.394";
chr11	StringTie	exon	72685078	72685681	1000	-	.	gene_id "MSTRG.33408"; transcript_id "MSTRG.33408.394"; exon_number "1";
chr11	StringTie	exon	72686042	72686191	1000	-	.	gene_id "MSTRG.33408"; transcript_id "MSTRG.33408.394"; exon_number "2";
chr11	StringTie	exon	72687439	72687502	1000	-	.	gene_id "MSTRG.33408"; transcript_id "MSTRG.33408.394"; exon_number "3";
chr11	StringTie	exon	72687688	72687738	1000	-	.	gene_id "MSTRG.33408"; transcript_id "MSTRG.33408.394"; exon_number "4";
chr11	StringTie	exon	72688455	72688537	1000	-	.	gene_id "MSTRG.33408"; transcript_id "MSTRG.33408.394"; exon_number "5";
chr11	StringTie	exon	72692753	72692785	1000	-	.	gene_id "MSTRG.33408"; transcript_id "MSTRG.33408.394"; exon_number "6";
chr11	StringTie	exon	72693325	72693470	1000	-	.	gene_id "MSTRG.33408"; transcript_id "MSTRG.33408.394"; exon_number "7";
chr11	StringTie	exon	72693692	72693805	1000	-	.	gene_id "MSTRG.33408"; transcript_id "MSTRG.33408.394"; exon_number "8";
chr11	StringTie	exon	72694980	72695097	1000	-	.	gene_id "MSTRG.33408"; transcript_id "MSTRG.33408.394"; exon_number "9";
chr11	StringTie	exon	72695387	72695455	1000	-	.	gene_id "MSTRG.33408"; transcript_id "MSTRG.33408.394"; exon_number "10";
chr11	StringTie	exon	72695542	72695628	1000	-	.	gene_id "MSTRG.33408"; transcript_id "MSTRG.33408.394"; exon_number "11";
chr11	StringTie	exon	72695718	72695865	1000	-	.	gene_id "MSTRG.33408"; transcript_id "MSTRG.33408.394"; exon_number "12";
chr11	StringTie	exon	72696549	72696652	1000	-	.	gene_id "MSTRG.33408"; transcript_id "MSTRG.33408.394"; exon_number "13";
chr11	StringTie	exon	72696983	72697195	1000	-	.	gene_id "MSTRG.33408"; transcript_id "MSTRG.33408.394"; exon_number "14";
chr11	StringTie	exon	72697323	72697486	1000	-	.	gene_id "MSTRG.33408"; transcript_id "MSTRG.33408.394"; exon_number "15";
chr11	StringTie	exon	72697598	72697649	1000	-	.	gene_id "MSTRG.33408"; transcript_id "MSTRG.33408.394"; exon_number "16";
chr11	StringTie	exon	72697911	72698106	1000	-	.	gene_id "MSTRG.33408"; transcript_id "MSTRG.33408.394"; exon_number "17";
chr11	StringTie	exon	72699005	72699107	1000	-	.	gene_id "MSTRG.33408"; transcript_id "MSTRG.33408.394"; exon_number "18";
chr11	StringTie	exon	72699417	72699552	1000	-	.	gene_id "MSTRG.33408"; transcript_id "MSTRG.33408.394"; exon_number "19";
chr11	StringTie	exon	72701649	72701783	1000	-	.	gene_id "MSTRG.33408"; transcript_id "MSTRG.33408.394"; exon_number "20";
chr11	StringTie	exon	72702905	72703079	1000	-	.	gene_id "MSTRG.33408"; transcript_id "MSTRG.33408.394"; exon_number "21";
chr11	StringTie	exon	72704152	72704334	1000	-	.	gene_id "MSTRG.33408"; transcript_id "MSTRG.33408.394"; exon_number "22";
chr11	StringTie	exon	72705805	72705890	1000	-	.	gene_id "MSTRG.33408"; transcript_id "MSTRG.33408.394"; exon_number "23";
chr11	StringTie	exon	72707175	72707374	1000	-	.	gene_id "MSTRG.33408"; transcript_id "MSTRG.33408.394"; exon_number "24";
chr11	StringTie	exon	72709870	72709976	1000	-	.	gene_id "MSTRG.33408"; transcript_id "MSTRG.33408.394"; exon_number "25";
chr11	StringTie	exon	72710385	72710587	1000	-	.	gene_id "MSTRG.33408"; transcript_id "MSTRG.33408.394"; exon_number "26";
chr11	StringTie	exon	72711021	72711141	1000	-	.	gene_id "MSTRG.33408"; transcript_id "MSTRG.33408.394"; exon_number "27";
chr11	StringTie	exon	72711430	72711499	1000	-	.	gene_id "MSTRG.33408"; transcript_id "MSTRG.33408.394"; exon_number "28";
chr11	StringTie	exon	72712196	72712297	1000	-	.	gene_id "MSTRG.33408"; transcript_id "MSTRG.33408.394"; exon_number "29";
chr11	StringTie	exon	72712438	72712568	1000	-	.	gene_id "MSTRG.33408"; transcript_id "MSTRG.33408.394"; exon_number "30";
chr11	StringTie	exon	72713176	72713243	1000	-	.	gene_id "MSTRG.33408"; transcript_id "MSTRG.33408.394"; exon_number "31";
chr11	StringTie	exon	72714152	72714321	1000	-	.	gene_id "MSTRG.33408"; transcript_id "MSTRG.33408.394"; exon_number "32";
chr11	StringTie	exon	72721850	72722355	1000	-	.	gene_id "MSTRG.33408"; transcript_id "MSTRG.33408.394"; exon_number "33";
chr11	StringTie	transcript	72685078	72752522	1000	-	.	gene_id "MSTRG.33408"; transcript_id "MSTRG.33408.395";
chr11	StringTie	exon	72685078	72685681	1000	-	.	gene_id "MSTRG.33408"; transcript_id "MSTRG.33408.395"; exon_number "1";
chr11	StringTie	exon	72686042	72686191	1000	-	.	gene_id "MSTRG.33408"; transcript_id "MSTRG.33408.395"; exon_number "2";
chr11	StringTie	exon	72687439	72687502	1000	-	.	gene_id "MSTRG.33408"; transcript_id "MSTRG.33408.395"; exon_number "3";
chr11	StringTie	exon	72687688	72687738	1000	-	.	gene_id "MSTRG.33408"; transcript_id "MSTRG.33408.395"; exon_number "4";
chr11	StringTie	exon	72688455	72688537	1000	-	.	gene_id "MSTRG.33408"; transcript_id "MSTRG.33408.395"; exon_number "5";
chr11	StringTie	exon	72692753	72692785	1000	-	.	gene_id "MSTRG.33408"; transcript_id "MSTRG.33408.395"; exon_number "6";
chr11	StringTie	exon	72693325	72693466	1000	-	.	gene_id "MSTRG.33408"; transcript_id "MSTRG.33408.395"; exon_number "7";
chr11	StringTie	exon	72693692	72693805	1000	-	.	gene_id "MSTRG.33408"; transcript_id "MSTRG.33408.395"; exon_number "8";
chr11	StringTie	exon	72694980	72695097	1000	-	.	gene_id "MSTRG.33408"; transcript_id "MSTRG.33408.395"; exon_number "9";
chr11	StringTie	exon	72695387	72695455	1000	-	.	gene_id "MSTRG.33408"; transcript_id "MSTRG.33408.395"; exon_number "10";
chr11	StringTie	exon	72695542	72695628	1000	-	.	gene_id "MSTRG.33408"; transcript_id "MSTRG.33408.395"; exon_number "11";
chr11	StringTie	exon	72695718	72695865	1000	-	.	gene_id "MSTRG.33408"; transcript_id "MSTRG.33408.395"; exon_number "12";
chr11	StringTie	exon	72696549	72696652	1000	-	.	gene_id "MSTRG.33408"; transcript_id "MSTRG.33408.395"; exon_number "13";
chr11	StringTie	exon	72696983	72697195	1000	-	.	gene_id "MSTRG.33408"; transcript_id "MSTRG.33408.395"; exon_number "14";
chr11	StringTie	exon	72697323	72697486	1000	-	.	gene_id "MSTRG.33408"; transcript_id "MSTRG.33408.395"; exon_number "15";
chr11	StringTie	exon	72697598	72697649	1000	-	.	gene_id "MSTRG.33408"; transcript_id "MSTRG.33408.395"; exon_number "16";
chr11	StringTie	exon	72697911	72698106	1000	-	.	gene_id "MSTRG.33408"; transcript_id "MSTRG.33408.395"; exon_number "17";
chr11	StringTie	exon	72699005	72699107	1000	-	.	gene_id "MSTRG.33408"; transcript_id "MSTRG.33408.395"; exon_number "18";
chr11	StringTie	exon	72699417	72699552	1000	-	.	gene_id "MSTRG.33408"; transcript_id "MSTRG.33408.395"; exon_number "19";
chr11	StringTie	exon	72701649	72701783	1000	-	.	gene_id "MSTRG.33408"; transcript_id "MSTRG.33408.395"; exon_number "20";
chr11	StringTie	exon	72702905	72703079	1000	-	.	gene_id "MSTRG.33408"; transcript_id "MSTRG.33408.395"; exon_number "21";
chr11	StringTie	exon	72704152	72704334	1000	-	.	gene_id "MSTRG.33408"; transcript_id "MSTRG.33408.395"; exon_number "22";
chr11	StringTie	exon	72705805	72705890	1000	-	.	gene_id "MSTRG.33408"; transcript_id "MSTRG.33408.395"; exon_number "23";
chr11	StringTie	exon	72707175	72707374	1000	-	.	gene_id "MSTRG.33408"; transcript_id "MSTRG.33408.395"; exon_number "24";
chr11	StringTie	exon	72709870	72709976	1000	-	.	gene_id "MSTRG.33408"; transcript_id "MSTRG.33408.395"; exon_number "25";
chr11	StringTie	exon	72710385	72710587	1000	-	.	gene_id "MSTRG.33408"; transcript_id "MSTRG.33408.395"; exon_number "26";
chr11	StringTie	exon	72711021	72711141	1000	-	.	gene_id "MSTRG.33408"; transcript_id "MSTRG.33408.395"; exon_number "27";
chr11	StringTie	exon	72711430	72711499	1000	-	.	gene_id "MSTRG.33408"; transcript_id "MSTRG.33408.395"; exon_number "28";
chr11	StringTie	exon	72712196	72712318	1000	-	.	gene_id "MSTRG.33408"; transcript_id "MSTRG.33408.395"; exon_number "29";
chr11	StringTie	exon	72712438	72712568	1000	-	.	gene_id "MSTRG.33408"; transcript_id "MSTRG.33408.395"; exon_number "30";
chr11	StringTie	exon	72713176	72713243	1000	-	.	gene_id "MSTRG.33408"; transcript_id "MSTRG.33408.395"; exon_number "31";
chr11	StringTie	exon	72714152	72714321	1000	-	.	gene_id "MSTRG.33408"; transcript_id "MSTRG.33408.395"; exon_number "32";
chr11	StringTie	exon	72726620	72727172	1000	-	.	gene_id "MSTRG.33408"; transcript_id "MSTRG.33408.395"; exon_number "33";
chr11	StringTie	exon	72732515	72732597	1000	-	.	gene_id "MSTRG.33408"; transcript_id "MSTRG.33408.395"; exon_number "34";
chr11	StringTie	exon	72752328	72752522	1000	-	.	gene_id "MSTRG.33408"; transcript_id "MSTRG.33408.395"; exon_number "35";
chr11	StringTie	transcript	72685079	72752479	1000	-	.	gene_id "MSTRG.33408"; transcript_id "MSTRG.33408.396";
chr11	StringTie	exon	72685079	72685681	1000	-	.	gene_id "MSTRG.33408"; transcript_id "MSTRG.33408.396"; exon_number "1";
chr11	StringTie	exon	72686042	72686191	1000	-	.	gene_id "MSTRG.33408"; transcript_id "MSTRG.33408.396"; exon_number "2";
chr11	StringTie	exon	72687439	72687502	1000	-	.	gene_id "MSTRG.33408"; transcript_id "MSTRG.33408.396"; exon_number "3";
chr11	StringTie	exon	72687688	72687738	1000	-	.	gene_id "MSTRG.33408"; transcript_id "MSTRG.33408.396"; exon_number "4";
chr11	StringTie	exon	72688455	72688537	1000	-	.	gene_id "MSTRG.33408"; transcript_id "MSTRG.33408.396"; exon_number "5";
chr11	StringTie	exon	72693325	72693470	1000	-	.	gene_id "MSTRG.33408"; transcript_id "MSTRG.33408.396"; exon_number "6";
chr11	StringTie	exon	72693692	72693805	1000	-	.	gene_id "MSTRG.33408"; transcript_id "MSTRG.33408.396"; exon_number "7";
chr11	StringTie	exon	72694980	72695097	1000	-	.	gene_id "MSTRG.33408"; transcript_id "MSTRG.33408.396"; exon_number "8";
chr11	StringTie	exon	72695387	72695455	1000	-	.	gene_id "MSTRG.33408"; transcript_id "MSTRG.33408.396"; exon_number "9";
chr11	StringTie	exon	72695542	72695628	1000	-	.	gene_id "MSTRG.33408"; transcript_id "MSTRG.33408.396"; exon_number "10";
chr11	StringTie	exon	72695718	72695865	1000	-	.	gene_id "MSTRG.33408"; transcript_id "MSTRG.33408.396"; exon_number "11";
chr11	StringTie	exon	72696549	72696652	1000	-	.	gene_id "MSTRG.33408"; transcript_id "MSTRG.33408.396"; exon_number "12";
chr11	StringTie	exon	72696983	72697195	1000	-	.	gene_id "MSTRG.33408"; transcript_id "MSTRG.33408.396"; exon_number "13";
chr11	StringTie	exon	72697323	72697486	1000	-	.	gene_id "MSTRG.33408"; transcript_id "MSTRG.33408.396"; exon_number "14";
chr11	StringTie	exon	72697598	72697649	1000	-	.	gene_id "MSTRG.33408"; transcript_id "MSTRG.33408.396"; exon_number "15";
chr11	StringTie	exon	72697911	72698106	1000	-	.	gene_id "MSTRG.33408"; transcript_id "MSTRG.33408.396"; exon_number "16";
chr11	StringTie	exon	72699005	72699107	1000	-	.	gene_id "MSTRG.33408"; transcript_id "MSTRG.33408.396"; exon_number "17";
chr11	StringTie	exon	72699417	72699552	1000	-	.	gene_id "MSTRG.33408"; transcript_id "MSTRG.33408.396"; exon_number "18";
chr11	StringTie	exon	72701649	72701781	1000	-	.	gene_id "MSTRG.33408"; transcript_id "MSTRG.33408.396"; exon_number "19";
chr11	StringTie	exon	72702905	72703079	1000	-	.	gene_id "MSTRG.33408"; transcript_id "MSTRG.33408.396"; exon_number "20";
chr11	StringTie	exon	72704152	72704334	1000	-	.	gene_id "MSTRG.33408"; transcript_id "MSTRG.33408.396"; exon_number "21";
chr11	StringTie	exon	72705805	72705890	1000	-	.	gene_id "MSTRG.33408"; transcript_id "MSTRG.33408.396"; exon_number "22";
chr11	StringTie	exon	72707175	72707374	1000	-	.	gene_id "MSTRG.33408"; transcript_id "MSTRG.33408.396"; exon_number "23";
chr11	StringTie	exon	72709870	72709976	1000	-	.	gene_id "MSTRG.33408"; transcript_id "MSTRG.33408.396"; exon_number "24";
chr11	StringTie	exon	72710385	72710587	1000	-	.	gene_id "MSTRG.33408"; transcript_id "MSTRG.33408.396"; exon_number "25";
chr11	StringTie	exon	72711021	72711141	1000	-	.	gene_id "MSTRG.33408"; transcript_id "MSTRG.33408.396"; exon_number "26";
chr11	StringTie	exon	72711430	72711499	1000	-	.	gene_id "MSTRG.33408"; transcript_id "MSTRG.33408.396"; exon_number "27";
chr11	StringTie	exon	72712196	72712339	1000	-	.	gene_id "MSTRG.33408"; transcript_id "MSTRG.33408.396"; exon_number "28";
chr11	StringTie	exon	72712438	72713243	1000	-	.	gene_id "MSTRG.33408"; transcript_id "MSTRG.33408.396"; exon_number "29";
chr11	StringTie	exon	72714152	72714321	1000	-	.	gene_id "MSTRG.33408"; transcript_id "MSTRG.33408.396"; exon_number "30";
chr11	StringTie	exon	72726620	72727172	1000	-	.	gene_id "MSTRG.33408"; transcript_id "MSTRG.33408.396"; exon_number "31";
chr11	StringTie	exon	72752328	72752479	1000	-	.	gene_id "MSTRG.33408"; transcript_id "MSTRG.33408.396"; exon_number "32";
chr11	StringTie	transcript	72685079	72752479	1000	-	.	gene_id "MSTRG.33408"; transcript_id "MSTRG.33408.397";
chr11	StringTie	exon	72685079	72685681	1000	-	.	gene_id "MSTRG.33408"; transcript_id "MSTRG.33408.397"; exon_number "1";
chr11	StringTie	exon	72686042	72686191	1000	-	.	gene_id "MSTRG.33408"; transcript_id "MSTRG.33408.397"; exon_number "2";
chr11	StringTie	exon	72687439	72687502	1000	-	.	gene_id "MSTRG.33408"; transcript_id "MSTRG.33408.397"; exon_number "3";
chr11	StringTie	exon	72687688	72687738	1000	-	.	gene_id "MSTRG.33408"; transcript_id "MSTRG.33408.397"; exon_number "4";
chr11	StringTie	exon	72688455	72688537	1000	-	.	gene_id "MSTRG.33408"; transcript_id "MSTRG.33408.397"; exon_number "5";
chr11	StringTie	exon	72693325	72693470	1000	-	.	gene_id "MSTRG.33408"; transcript_id "MSTRG.33408.397"; exon_number "6";
chr11	StringTie	exon	72693692	72693805	1000	-	.	gene_id "MSTRG.33408"; transcript_id "MSTRG.33408.397"; exon_number "7";
chr11	StringTie	exon	72694980	72695097	1000	-	.	gene_id "MSTRG.33408"; transcript_id "MSTRG.33408.397"; exon_number "8";
chr11	StringTie	exon	72695387	72695455	1000	-	.	gene_id "MSTRG.33408"; transcript_id "MSTRG.33408.397"; exon_number "9";
chr11	StringTie	exon	72695542	72695628	1000	-	.	gene_id "MSTRG.33408"; transcript_id "MSTRG.33408.397"; exon_number "10";
chr11	StringTie	exon	72695718	72695865	1000	-	.	gene_id "MSTRG.33408"; transcript_id "MSTRG.33408.397"; exon_number "11";
chr11	StringTie	exon	72696549	72696652	1000	-	.	gene_id "MSTRG.33408"; transcript_id "MSTRG.33408.397"; exon_number "12";
chr11	StringTie	exon	72696983	72697195	1000	-	.	gene_id "MSTRG.33408"; transcript_id "MSTRG.33408.397"; exon_number "13";
chr11	StringTie	exon	72697323	72697486	1000	-	.	gene_id "MSTRG.33408"; transcript_id "MSTRG.33408.397"; exon_number "14";
chr11	StringTie	exon	72697598	72697649	1000	-	.	gene_id "MSTRG.33408"; transcript_id "MSTRG.33408.397"; exon_number "15";
chr11	StringTie	exon	72697911	72698106	1000	-	.	gene_id "MSTRG.33408"; transcript_id "MSTRG.33408.397"; exon_number "16";
chr11	StringTie	exon	72699005	72699107	1000	-	.	gene_id "MSTRG.33408"; transcript_id "MSTRG.33408.397"; exon_number "17";
chr11	StringTie	exon	72699417	72699552	1000	-	.	gene_id "MSTRG.33408"; transcript_id "MSTRG.33408.397"; exon_number "18";
chr11	StringTie	exon	72701649	72701783	1000	-	.	gene_id "MSTRG.33408"; transcript_id "MSTRG.33408.397"; exon_number "19";
chr11	StringTie	exon	72702905	72703079	1000	-	.	gene_id "MSTRG.33408"; transcript_id "MSTRG.33408.397"; exon_number "20";
chr11	StringTie	exon	72704152	72704334	1000	-	.	gene_id "MSTRG.33408"; transcript_id "MSTRG.33408.397"; exon_number "21";
chr11	StringTie	exon	72705805	72705890	1000	-	.	gene_id "MSTRG.33408"; transcript_id "MSTRG.33408.397"; exon_number "22";
chr11	StringTie	exon	72707175	72707374	1000	-	.	gene_id "MSTRG.33408"; transcript_id "MSTRG.33408.397"; exon_number "23";
chr11	StringTie	exon	72709870	72709976	1000	-	.	gene_id "MSTRG.33408"; transcript_id "MSTRG.33408.397"; exon_number "24";
chr11	StringTie	exon	72710385	72710587	1000	-	.	gene_id "MSTRG.33408"; transcript_id "MSTRG.33408.397"; exon_number "25";
chr11	StringTie	exon	72711021	72711141	1000	-	.	gene_id "MSTRG.33408"; transcript_id "MSTRG.33408.397"; exon_number "26";
chr11	StringTie	exon	72711430	72711499	1000	-	.	gene_id "MSTRG.33408"; transcript_id "MSTRG.33408.397"; exon_number "27";
chr11	StringTie	exon	72712196	72712339	1000	-	.	gene_id "MSTRG.33408"; transcript_id "MSTRG.33408.397"; exon_number "28";
chr11	StringTie	exon	72712438	72713243	1000	-	.	gene_id "MSTRG.33408"; transcript_id "MSTRG.33408.397"; exon_number "29";
chr11	StringTie	exon	72714152	72714230	1000	-	.	gene_id "MSTRG.33408"; transcript_id "MSTRG.33408.397"; exon_number "30";
chr11	StringTie	exon	72726625	72727172	1000	-	.	gene_id "MSTRG.33408"; transcript_id "MSTRG.33408.397"; exon_number "31";
chr11	StringTie	exon	72732515	72732597	1000	-	.	gene_id "MSTRG.33408"; transcript_id "MSTRG.33408.397"; exon_number "32";
chr11	StringTie	exon	72752328	72752479	1000	-	.	gene_id "MSTRG.33408"; transcript_id "MSTRG.33408.397"; exon_number "33";
chr11	StringTie	transcript	72685079	72752479	1000	-	.	gene_id "MSTRG.33408"; transcript_id "MSTRG.33408.398";
chr11	StringTie	exon	72685079	72685681	1000	-	.	gene_id "MSTRG.33408"; transcript_id "MSTRG.33408.398"; exon_number "1";
chr11	StringTie	exon	72686042	72686191	1000	-	.	gene_id "MSTRG.33408"; transcript_id "MSTRG.33408.398"; exon_number "2";
chr11	StringTie	exon	72687439	72687502	1000	-	.	gene_id "MSTRG.33408"; transcript_id "MSTRG.33408.398"; exon_number "3";
chr11	StringTie	exon	72687688	72687738	1000	-	.	gene_id "MSTRG.33408"; transcript_id "MSTRG.33408.398"; exon_number "4";
chr11	StringTie	exon	72688455	72688537	1000	-	.	gene_id "MSTRG.33408"; transcript_id "MSTRG.33408.398"; exon_number "5";
chr11	StringTie	exon	72692753	72692785	1000	-	.	gene_id "MSTRG.33408"; transcript_id "MSTRG.33408.398"; exon_number "6";
chr11	StringTie	exon	72693325	72693466	1000	-	.	gene_id "MSTRG.33408"; transcript_id "MSTRG.33408.398"; exon_number "7";
chr11	StringTie	exon	72693692	72693805	1000	-	.	gene_id "MSTRG.33408"; transcript_id "MSTRG.33408.398"; exon_number "8";
chr11	StringTie	exon	72694980	72695097	1000	-	.	gene_id "MSTRG.33408"; transcript_id "MSTRG.33408.398"; exon_number "9";
chr11	StringTie	exon	72695387	72695455	1000	-	.	gene_id "MSTRG.33408"; transcript_id "MSTRG.33408.398"; exon_number "10";
chr11	StringTie	exon	72695542	72695628	1000	-	.	gene_id "MSTRG.33408"; transcript_id "MSTRG.33408.398"; exon_number "11";
chr11	StringTie	exon	72695718	72695858	1000	-	.	gene_id "MSTRG.33408"; transcript_id "MSTRG.33408.398"; exon_number "12";
chr11	StringTie	exon	72696549	72696652	1000	-	.	gene_id "MSTRG.33408"; transcript_id "MSTRG.33408.398"; exon_number "13";
chr11	StringTie	exon	72696983	72697195	1000	-	.	gene_id "MSTRG.33408"; transcript_id "MSTRG.33408.398"; exon_number "14";
chr11	StringTie	exon	72697323	72697486	1000	-	.	gene_id "MSTRG.33408"; transcript_id "MSTRG.33408.398"; exon_number "15";
chr11	StringTie	exon	72697598	72697649	1000	-	.	gene_id "MSTRG.33408"; transcript_id "MSTRG.33408.398"; exon_number "16";
chr11	StringTie	exon	72697911	72698106	1000	-	.	gene_id "MSTRG.33408"; transcript_id "MSTRG.33408.398"; exon_number "17";
chr11	StringTie	exon	72699005	72699107	1000	-	.	gene_id "MSTRG.33408"; transcript_id "MSTRG.33408.398"; exon_number "18";
chr11	StringTie	exon	72699417	72699552	1000	-	.	gene_id "MSTRG.33408"; transcript_id "MSTRG.33408.398"; exon_number "19";
chr11	StringTie	exon	72701120	72701184	1000	-	.	gene_id "MSTRG.33408"; transcript_id "MSTRG.33408.398"; exon_number "20";
chr11	StringTie	exon	72701649	72701783	1000	-	.	gene_id "MSTRG.33408"; transcript_id "MSTRG.33408.398"; exon_number "21";
chr11	StringTie	exon	72702905	72703079	1000	-	.	gene_id "MSTRG.33408"; transcript_id "MSTRG.33408.398"; exon_number "22";
chr11	StringTie	exon	72704152	72704334	1000	-	.	gene_id "MSTRG.33408"; transcript_id "MSTRG.33408.398"; exon_number "23";
chr11	StringTie	exon	72705805	72705890	1000	-	.	gene_id "MSTRG.33408"; transcript_id "MSTRG.33408.398"; exon_number "24";
chr11	StringTie	exon	72707175	72707374	1000	-	.	gene_id "MSTRG.33408"; transcript_id "MSTRG.33408.398"; exon_number "25";
chr11	StringTie	exon	72709870	72709976	1000	-	.	gene_id "MSTRG.33408"; transcript_id "MSTRG.33408.398"; exon_number "26";
chr11	StringTie	exon	72710385	72710587	1000	-	.	gene_id "MSTRG.33408"; transcript_id "MSTRG.33408.398"; exon_number "27";
chr11	StringTie	exon	72711021	72711141	1000	-	.	gene_id "MSTRG.33408"; transcript_id "MSTRG.33408.398"; exon_number "28";
chr11	StringTie	exon	72711430	72711499	1000	-	.	gene_id "MSTRG.33408"; transcript_id "MSTRG.33408.398"; exon_number "29";
chr11	StringTie	exon	72712196	72712339	1000	-	.	gene_id "MSTRG.33408"; transcript_id "MSTRG.33408.398"; exon_number "30";
chr11	StringTie	exon	72712438	72713243	1000	-	.	gene_id "MSTRG.33408"; transcript_id "MSTRG.33408.398"; exon_number "31";
chr11	StringTie	exon	72714152	72714321	1000	-	.	gene_id "MSTRG.33408"; transcript_id "MSTRG.33408.398"; exon_number "32";
chr11	StringTie	exon	72726620	72727172	1000	-	.	gene_id "MSTRG.33408"; transcript_id "MSTRG.33408.398"; exon_number "33";
chr11	StringTie	exon	72732515	72732597	1000	-	.	gene_id "MSTRG.33408"; transcript_id "MSTRG.33408.398"; exon_number "34";
chr11	StringTie	exon	72752328	72752479	1000	-	.	gene_id "MSTRG.33408"; transcript_id "MSTRG.33408.398"; exon_number "35";
chr11	StringTie	transcript	72685080	72781921	1000	-	.	gene_id "MSTRG.33408"; transcript_id "MSTRG.33408.399";
chr11	StringTie	exon	72685080	72685681	1000	-	.	gene_id "MSTRG.33408"; transcript_id "MSTRG.33408.399"; exon_number "1";
chr11	StringTie	exon	72686042	72686191	1000	-	.	gene_id "MSTRG.33408"; transcript_id "MSTRG.33408.399"; exon_number "2";
chr11	StringTie	exon	72687439	72687502	1000	-	.	gene_id "MSTRG.33408"; transcript_id "MSTRG.33408.399"; exon_number "3";
chr11	StringTie	exon	72687688	72687738	1000	-	.	gene_id "MSTRG.33408"; transcript_id "MSTRG.33408.399"; exon_number "4";
chr11	StringTie	exon	72688455	72688537	1000	-	.	gene_id "MSTRG.33408"; transcript_id "MSTRG.33408.399"; exon_number "5";
chr11	StringTie	exon	72693325	72693470	1000	-	.	gene_id "MSTRG.33408"; transcript_id "MSTRG.33408.399"; exon_number "6";
chr11	StringTie	exon	72693692	72693805	1000	-	.	gene_id "MSTRG.33408"; transcript_id "MSTRG.33408.399"; exon_number "7";
chr11	StringTie	exon	72694980	72695097	1000	-	.	gene_id "MSTRG.33408"; transcript_id "MSTRG.33408.399"; exon_number "8";
chr11	StringTie	exon	72695387	72695455	1000	-	.	gene_id "MSTRG.33408"; transcript_id "MSTRG.33408.399"; exon_number "9";
chr11	StringTie	exon	72695542	72695628	1000	-	.	gene_id "MSTRG.33408"; transcript_id "MSTRG.33408.399"; exon_number "10";
chr11	StringTie	exon	72695718	72695865	1000	-	.	gene_id "MSTRG.33408"; transcript_id "MSTRG.33408.399"; exon_number "11";
chr11	StringTie	exon	72696549	72696654	1000	-	.	gene_id "MSTRG.33408"; transcript_id "MSTRG.33408.399"; exon_number "12";
chr11	StringTie	exon	72696983	72697195	1000	-	.	gene_id "MSTRG.33408"; transcript_id "MSTRG.33408.399"; exon_number "13";
chr11	StringTie	exon	72697323	72697486	1000	-	.	gene_id "MSTRG.33408"; transcript_id "MSTRG.33408.399"; exon_number "14";
chr11	StringTie	exon	72697598	72697649	1000	-	.	gene_id "MSTRG.33408"; transcript_id "MSTRG.33408.399"; exon_number "15";
chr11	StringTie	exon	72697911	72698106	1000	-	.	gene_id "MSTRG.33408"; transcript_id "MSTRG.33408.399"; exon_number "16";
chr11	StringTie	exon	72699005	72699107	1000	-	.	gene_id "MSTRG.33408"; transcript_id "MSTRG.33408.399"; exon_number "17";
chr11	StringTie	exon	72699417	72699552	1000	-	.	gene_id "MSTRG.33408"; transcript_id "MSTRG.33408.399"; exon_number "18";
chr11	StringTie	exon	72701649	72701783	1000	-	.	gene_id "MSTRG.33408"; transcript_id "MSTRG.33408.399"; exon_number "19";
chr11	StringTie	exon	72702905	72703079	1000	-	.	gene_id "MSTRG.33408"; transcript_id "MSTRG.33408.399"; exon_number "20";
chr11	StringTie	exon	72704152	72704334	1000	-	.	gene_id "MSTRG.33408"; transcript_id "MSTRG.33408.399"; exon_number "21";
chr11	StringTie	exon	72705805	72705890	1000	-	.	gene_id "MSTRG.33408"; transcript_id "MSTRG.33408.399"; exon_number "22";
chr11	StringTie	exon	72707175	72707374	1000	-	.	gene_id "MSTRG.33408"; transcript_id "MSTRG.33408.399"; exon_number "23";
chr11	StringTie	exon	72709870	72709976	1000	-	.	gene_id "MSTRG.33408"; transcript_id "MSTRG.33408.399"; exon_number "24";
chr11	StringTie	exon	72710385	72710587	1000	-	.	gene_id "MSTRG.33408"; transcript_id "MSTRG.33408.399"; exon_number "25";
chr11	StringTie	exon	72711021	72711141	1000	-	.	gene_id "MSTRG.33408"; transcript_id "MSTRG.33408.399"; exon_number "26";
chr11	StringTie	exon	72711430	72711499	1000	-	.	gene_id "MSTRG.33408"; transcript_id "MSTRG.33408.399"; exon_number "27";
chr11	StringTie	exon	72712196	72712339	1000	-	.	gene_id "MSTRG.33408"; transcript_id "MSTRG.33408.399"; exon_number "28";
chr11	StringTie	exon	72712438	72712568	1000	-	.	gene_id "MSTRG.33408"; transcript_id "MSTRG.33408.399"; exon_number "29";
chr11	StringTie	exon	72713176	72713243	1000	-	.	gene_id "MSTRG.33408"; transcript_id "MSTRG.33408.399"; exon_number "30";
chr11	StringTie	exon	72714152	72714321	1000	-	.	gene_id "MSTRG.33408"; transcript_id "MSTRG.33408.399"; exon_number "31";
chr11	StringTie	exon	72726620	72727172	1000	-	.	gene_id "MSTRG.33408"; transcript_id "MSTRG.33408.399"; exon_number "32";
chr11	StringTie	exon	72732515	72732597	1000	-	.	gene_id "MSTRG.33408"; transcript_id "MSTRG.33408.399"; exon_number "33";
chr11	StringTie	exon	72752328	72755142	1000	-	.	gene_id "MSTRG.33408"; transcript_id "MSTRG.33408.399"; exon_number "34";
chr11	StringTie	exon	72755701	72755753	1000	-	.	gene_id "MSTRG.33408"; transcript_id "MSTRG.33408.399"; exon_number "35";
chr11	StringTie	exon	72758530	72758633	1000	-	.	gene_id "MSTRG.33408"; transcript_id "MSTRG.33408.399"; exon_number "36";
chr11	StringTie	exon	72759234	72759381	1000	-	.	gene_id "MSTRG.33408"; transcript_id "MSTRG.33408.399"; exon_number "37";
chr11	StringTie	exon	72780975	72781294	1000	-	.	gene_id "MSTRG.33408"; transcript_id "MSTRG.33408.399"; exon_number "38";
chr11	StringTie	exon	72781592	72781921	1000	-	.	gene_id "MSTRG.33408"; transcript_id "MSTRG.33408.399"; exon_number "39";
chr11	StringTie	transcript	72682278	72783513	1000	-	.	gene_id "MSTRG.33408"; transcript_id "MSTRG.33408.4";
chr11	StringTie	exon	72682278	72685681	1000	-	.	gene_id "MSTRG.33408"; transcript_id "MSTRG.33408.4"; exon_number "1";
chr11	StringTie	exon	72686042	72686191	1000	-	.	gene_id "MSTRG.33408"; transcript_id "MSTRG.33408.4"; exon_number "2";
chr11	StringTie	exon	72687439	72687502	1000	-	.	gene_id "MSTRG.33408"; transcript_id "MSTRG.33408.4"; exon_number "3";
chr11	StringTie	exon	72687688	72687738	1000	-	.	gene_id "MSTRG.33408"; transcript_id "MSTRG.33408.4"; exon_number "4";
chr11	StringTie	exon	72688455	72688537	1000	-	.	gene_id "MSTRG.33408"; transcript_id "MSTRG.33408.4"; exon_number "5";
chr11	StringTie	exon	72693325	72693470	1000	-	.	gene_id "MSTRG.33408"; transcript_id "MSTRG.33408.4"; exon_number "6";
chr11	StringTie	exon	72693692	72693805	1000	-	.	gene_id "MSTRG.33408"; transcript_id "MSTRG.33408.4"; exon_number "7";
chr11	StringTie	exon	72694980	72695097	1000	-	.	gene_id "MSTRG.33408"; transcript_id "MSTRG.33408.4"; exon_number "8";
chr11	StringTie	exon	72695387	72695455	1000	-	.	gene_id "MSTRG.33408"; transcript_id "MSTRG.33408.4"; exon_number "9";
chr11	StringTie	exon	72695542	72695628	1000	-	.	gene_id "MSTRG.33408"; transcript_id "MSTRG.33408.4"; exon_number "10";
chr11	StringTie	exon	72695718	72695865	1000	-	.	gene_id "MSTRG.33408"; transcript_id "MSTRG.33408.4"; exon_number "11";
chr11	StringTie	exon	72696549	72696654	1000	-	.	gene_id "MSTRG.33408"; transcript_id "MSTRG.33408.4"; exon_number "12";
chr11	StringTie	exon	72696983	72697195	1000	-	.	gene_id "MSTRG.33408"; transcript_id "MSTRG.33408.4"; exon_number "13";
chr11	StringTie	exon	72697323	72697486	1000	-	.	gene_id "MSTRG.33408"; transcript_id "MSTRG.33408.4"; exon_number "14";
chr11	StringTie	exon	72697598	72697649	1000	-	.	gene_id "MSTRG.33408"; transcript_id "MSTRG.33408.4"; exon_number "15";
chr11	StringTie	exon	72697911	72698106	1000	-	.	gene_id "MSTRG.33408"; transcript_id "MSTRG.33408.4"; exon_number "16";
chr11	StringTie	exon	72699005	72699107	1000	-	.	gene_id "MSTRG.33408"; transcript_id "MSTRG.33408.4"; exon_number "17";
chr11	StringTie	exon	72699417	72699552	1000	-	.	gene_id "MSTRG.33408"; transcript_id "MSTRG.33408.4"; exon_number "18";
chr11	StringTie	exon	72701649	72701783	1000	-	.	gene_id "MSTRG.33408"; transcript_id "MSTRG.33408.4"; exon_number "19";
chr11	StringTie	exon	72702905	72703079	1000	-	.	gene_id "MSTRG.33408"; transcript_id "MSTRG.33408.4"; exon_number "20";
chr11	StringTie	exon	72704152	72704334	1000	-	.	gene_id "MSTRG.33408"; transcript_id "MSTRG.33408.4"; exon_number "21";
chr11	StringTie	exon	72705805	72705890	1000	-	.	gene_id "MSTRG.33408"; transcript_id "MSTRG.33408.4"; exon_number "22";
chr11	StringTie	exon	72707175	72707374	1000	-	.	gene_id "MSTRG.33408"; transcript_id "MSTRG.33408.4"; exon_number "23";
chr11	StringTie	exon	72709870	72709976	1000	-	.	gene_id "MSTRG.33408"; transcript_id "MSTRG.33408.4"; exon_number "24";
chr11	StringTie	exon	72710385	72710587	1000	-	.	gene_id "MSTRG.33408"; transcript_id "MSTRG.33408.4"; exon_number "25";
chr11	StringTie	exon	72711021	72711141	1000	-	.	gene_id "MSTRG.33408"; transcript_id "MSTRG.33408.4"; exon_number "26";
chr11	StringTie	exon	72711430	72711499	1000	-	.	gene_id "MSTRG.33408"; transcript_id "MSTRG.33408.4"; exon_number "27";
chr11	StringTie	exon	72712196	72712339	1000	-	.	gene_id "MSTRG.33408"; transcript_id "MSTRG.33408.4"; exon_number "28";
chr11	StringTie	exon	72712438	72712568	1000	-	.	gene_id "MSTRG.33408"; transcript_id "MSTRG.33408.4"; exon_number "29";
chr11	StringTie	exon	72713176	72713243	1000	-	.	gene_id "MSTRG.33408"; transcript_id "MSTRG.33408.4"; exon_number "30";
chr11	StringTie	exon	72714152	72714321	1000	-	.	gene_id "MSTRG.33408"; transcript_id "MSTRG.33408.4"; exon_number "31";
chr11	StringTie	exon	72726620	72727172	1000	-	.	gene_id "MSTRG.33408"; transcript_id "MSTRG.33408.4"; exon_number "32";
chr11	StringTie	exon	72732515	72732597	1000	-	.	gene_id "MSTRG.33408"; transcript_id "MSTRG.33408.4"; exon_number "33";
chr11	StringTie	exon	72752328	72755142	1000	-	.	gene_id "MSTRG.33408"; transcript_id "MSTRG.33408.4"; exon_number "34";
chr11	StringTie	exon	72755701	72755753	1000	-	.	gene_id "MSTRG.33408"; transcript_id "MSTRG.33408.4"; exon_number "35";
chr11	StringTie	exon	72757767	72757884	1000	-	.	gene_id "MSTRG.33408"; transcript_id "MSTRG.33408.4"; exon_number "36";
chr11	StringTie	exon	72758530	72758633	1000	-	.	gene_id "MSTRG.33408"; transcript_id "MSTRG.33408.4"; exon_number "37";
chr11	StringTie	exon	72759234	72759381	1000	-	.	gene_id "MSTRG.33408"; transcript_id "MSTRG.33408.4"; exon_number "38";
chr11	StringTie	exon	72780975	72781294	1000	-	.	gene_id "MSTRG.33408"; transcript_id "MSTRG.33408.4"; exon_number "39";
chr11	StringTie	exon	72782472	72783513	1000	-	.	gene_id "MSTRG.33408"; transcript_id "MSTRG.33408.4"; exon_number "40";
chr11	StringTie	transcript	72684691	72739431	1000	-	.	gene_id "MSTRG.33408"; transcript_id "MSTRG.33408.40";
chr11	StringTie	exon	72684691	72685681	1000	-	.	gene_id "MSTRG.33408"; transcript_id "MSTRG.33408.40"; exon_number "1";
chr11	StringTie	exon	72686042	72686191	1000	-	.	gene_id "MSTRG.33408"; transcript_id "MSTRG.33408.40"; exon_number "2";
chr11	StringTie	exon	72687439	72687502	1000	-	.	gene_id "MSTRG.33408"; transcript_id "MSTRG.33408.40"; exon_number "3";
chr11	StringTie	exon	72687688	72687738	1000	-	.	gene_id "MSTRG.33408"; transcript_id "MSTRG.33408.40"; exon_number "4";
chr11	StringTie	exon	72688455	72688537	1000	-	.	gene_id "MSTRG.33408"; transcript_id "MSTRG.33408.40"; exon_number "5";
chr11	StringTie	exon	72693325	72693466	1000	-	.	gene_id "MSTRG.33408"; transcript_id "MSTRG.33408.40"; exon_number "6";
chr11	StringTie	exon	72693692	72693805	1000	-	.	gene_id "MSTRG.33408"; transcript_id "MSTRG.33408.40"; exon_number "7";
chr11	StringTie	exon	72694980	72695097	1000	-	.	gene_id "MSTRG.33408"; transcript_id "MSTRG.33408.40"; exon_number "8";
chr11	StringTie	exon	72695387	72695455	1000	-	.	gene_id "MSTRG.33408"; transcript_id "MSTRG.33408.40"; exon_number "9";
chr11	StringTie	exon	72695542	72695628	1000	-	.	gene_id "MSTRG.33408"; transcript_id "MSTRG.33408.40"; exon_number "10";
chr11	StringTie	exon	72695718	72695865	1000	-	.	gene_id "MSTRG.33408"; transcript_id "MSTRG.33408.40"; exon_number "11";
chr11	StringTie	exon	72696549	72696654	1000	-	.	gene_id "MSTRG.33408"; transcript_id "MSTRG.33408.40"; exon_number "12";
chr11	StringTie	exon	72696983	72697195	1000	-	.	gene_id "MSTRG.33408"; transcript_id "MSTRG.33408.40"; exon_number "13";
chr11	StringTie	exon	72697323	72697486	1000	-	.	gene_id "MSTRG.33408"; transcript_id "MSTRG.33408.40"; exon_number "14";
chr11	StringTie	exon	72697598	72697649	1000	-	.	gene_id "MSTRG.33408"; transcript_id "MSTRG.33408.40"; exon_number "15";
chr11	StringTie	exon	72697911	72698106	1000	-	.	gene_id "MSTRG.33408"; transcript_id "MSTRG.33408.40"; exon_number "16";
chr11	StringTie	exon	72699005	72699107	1000	-	.	gene_id "MSTRG.33408"; transcript_id "MSTRG.33408.40"; exon_number "17";
chr11	StringTie	exon	72699417	72699552	1000	-	.	gene_id "MSTRG.33408"; transcript_id "MSTRG.33408.40"; exon_number "18";
chr11	StringTie	exon	72701649	72701783	1000	-	.	gene_id "MSTRG.33408"; transcript_id "MSTRG.33408.40"; exon_number "19";
chr11	StringTie	exon	72702905	72703079	1000	-	.	gene_id "MSTRG.33408"; transcript_id "MSTRG.33408.40"; exon_number "20";
chr11	StringTie	exon	72704152	72704334	1000	-	.	gene_id "MSTRG.33408"; transcript_id "MSTRG.33408.40"; exon_number "21";
chr11	StringTie	exon	72705805	72705890	1000	-	.	gene_id "MSTRG.33408"; transcript_id "MSTRG.33408.40"; exon_number "22";
chr11	StringTie	exon	72707175	72707374	1000	-	.	gene_id "MSTRG.33408"; transcript_id "MSTRG.33408.40"; exon_number "23";
chr11	StringTie	exon	72709870	72709976	1000	-	.	gene_id "MSTRG.33408"; transcript_id "MSTRG.33408.40"; exon_number "24";
chr11	StringTie	exon	72710385	72710587	1000	-	.	gene_id "MSTRG.33408"; transcript_id "MSTRG.33408.40"; exon_number "25";
chr11	StringTie	exon	72711021	72711141	1000	-	.	gene_id "MSTRG.33408"; transcript_id "MSTRG.33408.40"; exon_number "26";
chr11	StringTie	exon	72711430	72711499	1000	-	.	gene_id "MSTRG.33408"; transcript_id "MSTRG.33408.40"; exon_number "27";
chr11	StringTie	exon	72712196	72712339	1000	-	.	gene_id "MSTRG.33408"; transcript_id "MSTRG.33408.40"; exon_number "28";
chr11	StringTie	exon	72712438	72712568	1000	-	.	gene_id "MSTRG.33408"; transcript_id "MSTRG.33408.40"; exon_number "29";
chr11	StringTie	exon	72713176	72713243	1000	-	.	gene_id "MSTRG.33408"; transcript_id "MSTRG.33408.40"; exon_number "30";
chr11	StringTie	exon	72714152	72714321	1000	-	.	gene_id "MSTRG.33408"; transcript_id "MSTRG.33408.40"; exon_number "31";
chr11	StringTie	exon	72726620	72727172	1000	-	.	gene_id "MSTRG.33408"; transcript_id "MSTRG.33408.40"; exon_number "32";
chr11	StringTie	exon	72732515	72732597	1000	-	.	gene_id "MSTRG.33408"; transcript_id "MSTRG.33408.40"; exon_number "33";
chr11	StringTie	exon	72738953	72739431	1000	-	.	gene_id "MSTRG.33408"; transcript_id "MSTRG.33408.40"; exon_number "34";
chr11	StringTie	transcript	72685080	72752445	1000	-	.	gene_id "MSTRG.33408"; transcript_id "MSTRG.33408.400";
chr11	StringTie	exon	72685080	72685681	1000	-	.	gene_id "MSTRG.33408"; transcript_id "MSTRG.33408.400"; exon_number "1";
chr11	StringTie	exon	72686042	72686191	1000	-	.	gene_id "MSTRG.33408"; transcript_id "MSTRG.33408.400"; exon_number "2";
chr11	StringTie	exon	72687439	72687502	1000	-	.	gene_id "MSTRG.33408"; transcript_id "MSTRG.33408.400"; exon_number "3";
chr11	StringTie	exon	72687688	72687738	1000	-	.	gene_id "MSTRG.33408"; transcript_id "MSTRG.33408.400"; exon_number "4";
chr11	StringTie	exon	72688455	72688537	1000	-	.	gene_id "MSTRG.33408"; transcript_id "MSTRG.33408.400"; exon_number "5";
chr11	StringTie	exon	72693325	72693470	1000	-	.	gene_id "MSTRG.33408"; transcript_id "MSTRG.33408.400"; exon_number "6";
chr11	StringTie	exon	72693692	72693805	1000	-	.	gene_id "MSTRG.33408"; transcript_id "MSTRG.33408.400"; exon_number "7";
chr11	StringTie	exon	72694980	72695097	1000	-	.	gene_id "MSTRG.33408"; transcript_id "MSTRG.33408.400"; exon_number "8";
chr11	StringTie	exon	72695387	72695455	1000	-	.	gene_id "MSTRG.33408"; transcript_id "MSTRG.33408.400"; exon_number "9";
chr11	StringTie	exon	72695542	72695626	1000	-	.	gene_id "MSTRG.33408"; transcript_id "MSTRG.33408.400"; exon_number "10";
chr11	StringTie	exon	72695722	72695865	1000	-	.	gene_id "MSTRG.33408"; transcript_id "MSTRG.33408.400"; exon_number "11";
chr11	StringTie	exon	72696549	72696654	1000	-	.	gene_id "MSTRG.33408"; transcript_id "MSTRG.33408.400"; exon_number "12";
chr11	StringTie	exon	72696983	72697195	1000	-	.	gene_id "MSTRG.33408"; transcript_id "MSTRG.33408.400"; exon_number "13";
chr11	StringTie	exon	72697323	72697486	1000	-	.	gene_id "MSTRG.33408"; transcript_id "MSTRG.33408.400"; exon_number "14";
chr11	StringTie	exon	72697598	72697649	1000	-	.	gene_id "MSTRG.33408"; transcript_id "MSTRG.33408.400"; exon_number "15";
chr11	StringTie	exon	72697911	72698106	1000	-	.	gene_id "MSTRG.33408"; transcript_id "MSTRG.33408.400"; exon_number "16";
chr11	StringTie	exon	72699005	72699107	1000	-	.	gene_id "MSTRG.33408"; transcript_id "MSTRG.33408.400"; exon_number "17";
chr11	StringTie	exon	72699417	72699552	1000	-	.	gene_id "MSTRG.33408"; transcript_id "MSTRG.33408.400"; exon_number "18";
chr11	StringTie	exon	72701649	72701783	1000	-	.	gene_id "MSTRG.33408"; transcript_id "MSTRG.33408.400"; exon_number "19";
chr11	StringTie	exon	72702905	72703079	1000	-	.	gene_id "MSTRG.33408"; transcript_id "MSTRG.33408.400"; exon_number "20";
chr11	StringTie	exon	72704152	72704334	1000	-	.	gene_id "MSTRG.33408"; transcript_id "MSTRG.33408.400"; exon_number "21";
chr11	StringTie	exon	72705805	72705890	1000	-	.	gene_id "MSTRG.33408"; transcript_id "MSTRG.33408.400"; exon_number "22";
chr11	StringTie	exon	72707175	72707374	1000	-	.	gene_id "MSTRG.33408"; transcript_id "MSTRG.33408.400"; exon_number "23";
chr11	StringTie	exon	72709870	72709976	1000	-	.	gene_id "MSTRG.33408"; transcript_id "MSTRG.33408.400"; exon_number "24";
chr11	StringTie	exon	72710385	72710587	1000	-	.	gene_id "MSTRG.33408"; transcript_id "MSTRG.33408.400"; exon_number "25";
chr11	StringTie	exon	72711021	72711141	1000	-	.	gene_id "MSTRG.33408"; transcript_id "MSTRG.33408.400"; exon_number "26";
chr11	StringTie	exon	72711430	72711499	1000	-	.	gene_id "MSTRG.33408"; transcript_id "MSTRG.33408.400"; exon_number "27";
chr11	StringTie	exon	72712196	72712339	1000	-	.	gene_id "MSTRG.33408"; transcript_id "MSTRG.33408.400"; exon_number "28";
chr11	StringTie	exon	72712438	72712568	1000	-	.	gene_id "MSTRG.33408"; transcript_id "MSTRG.33408.400"; exon_number "29";
chr11	StringTie	exon	72713176	72713243	1000	-	.	gene_id "MSTRG.33408"; transcript_id "MSTRG.33408.400"; exon_number "30";
chr11	StringTie	exon	72714152	72714321	1000	-	.	gene_id "MSTRG.33408"; transcript_id "MSTRG.33408.400"; exon_number "31";
chr11	StringTie	exon	72726620	72727172	1000	-	.	gene_id "MSTRG.33408"; transcript_id "MSTRG.33408.400"; exon_number "32";
chr11	StringTie	exon	72732515	72732597	1000	-	.	gene_id "MSTRG.33408"; transcript_id "MSTRG.33408.400"; exon_number "33";
chr11	StringTie	exon	72752328	72752445	1000	-	.	gene_id "MSTRG.33408"; transcript_id "MSTRG.33408.400"; exon_number "34";
chr11	StringTie	transcript	72685083	72722487	1000	-	.	gene_id "MSTRG.33408"; transcript_id "MSTRG.33408.401";
chr11	StringTie	exon	72685083	72685681	1000	-	.	gene_id "MSTRG.33408"; transcript_id "MSTRG.33408.401"; exon_number "1";
chr11	StringTie	exon	72686042	72686191	1000	-	.	gene_id "MSTRG.33408"; transcript_id "MSTRG.33408.401"; exon_number "2";
chr11	StringTie	exon	72687439	72687502	1000	-	.	gene_id "MSTRG.33408"; transcript_id "MSTRG.33408.401"; exon_number "3";
chr11	StringTie	exon	72687688	72687738	1000	-	.	gene_id "MSTRG.33408"; transcript_id "MSTRG.33408.401"; exon_number "4";
chr11	StringTie	exon	72688455	72688537	1000	-	.	gene_id "MSTRG.33408"; transcript_id "MSTRG.33408.401"; exon_number "5";
chr11	StringTie	exon	72693325	72693466	1000	-	.	gene_id "MSTRG.33408"; transcript_id "MSTRG.33408.401"; exon_number "6";
chr11	StringTie	exon	72693692	72693805	1000	-	.	gene_id "MSTRG.33408"; transcript_id "MSTRG.33408.401"; exon_number "7";
chr11	StringTie	exon	72694980	72695097	1000	-	.	gene_id "MSTRG.33408"; transcript_id "MSTRG.33408.401"; exon_number "8";
chr11	StringTie	exon	72695387	72695455	1000	-	.	gene_id "MSTRG.33408"; transcript_id "MSTRG.33408.401"; exon_number "9";
chr11	StringTie	exon	72695542	72695628	1000	-	.	gene_id "MSTRG.33408"; transcript_id "MSTRG.33408.401"; exon_number "10";
chr11	StringTie	exon	72695718	72695865	1000	-	.	gene_id "MSTRG.33408"; transcript_id "MSTRG.33408.401"; exon_number "11";
chr11	StringTie	exon	72696549	72696652	1000	-	.	gene_id "MSTRG.33408"; transcript_id "MSTRG.33408.401"; exon_number "12";
chr11	StringTie	exon	72696983	72697195	1000	-	.	gene_id "MSTRG.33408"; transcript_id "MSTRG.33408.401"; exon_number "13";
chr11	StringTie	exon	72697323	72697486	1000	-	.	gene_id "MSTRG.33408"; transcript_id "MSTRG.33408.401"; exon_number "14";
chr11	StringTie	exon	72697598	72697649	1000	-	.	gene_id "MSTRG.33408"; transcript_id "MSTRG.33408.401"; exon_number "15";
chr11	StringTie	exon	72697911	72698106	1000	-	.	gene_id "MSTRG.33408"; transcript_id "MSTRG.33408.401"; exon_number "16";
chr11	StringTie	exon	72699005	72699107	1000	-	.	gene_id "MSTRG.33408"; transcript_id "MSTRG.33408.401"; exon_number "17";
chr11	StringTie	exon	72699417	72699552	1000	-	.	gene_id "MSTRG.33408"; transcript_id "MSTRG.33408.401"; exon_number "18";
chr11	StringTie	exon	72701649	72701781	1000	-	.	gene_id "MSTRG.33408"; transcript_id "MSTRG.33408.401"; exon_number "19";
chr11	StringTie	exon	72702905	72703079	1000	-	.	gene_id "MSTRG.33408"; transcript_id "MSTRG.33408.401"; exon_number "20";
chr11	StringTie	exon	72704152	72704334	1000	-	.	gene_id "MSTRG.33408"; transcript_id "MSTRG.33408.401"; exon_number "21";
chr11	StringTie	exon	72705805	72705890	1000	-	.	gene_id "MSTRG.33408"; transcript_id "MSTRG.33408.401"; exon_number "22";
chr11	StringTie	exon	72707175	72707374	1000	-	.	gene_id "MSTRG.33408"; transcript_id "MSTRG.33408.401"; exon_number "23";
chr11	StringTie	exon	72709870	72709976	1000	-	.	gene_id "MSTRG.33408"; transcript_id "MSTRG.33408.401"; exon_number "24";
chr11	StringTie	exon	72710385	72710587	1000	-	.	gene_id "MSTRG.33408"; transcript_id "MSTRG.33408.401"; exon_number "25";
chr11	StringTie	exon	72711021	72711141	1000	-	.	gene_id "MSTRG.33408"; transcript_id "MSTRG.33408.401"; exon_number "26";
chr11	StringTie	exon	72711430	72711499	1000	-	.	gene_id "MSTRG.33408"; transcript_id "MSTRG.33408.401"; exon_number "27";
chr11	StringTie	exon	72712196	72712339	1000	-	.	gene_id "MSTRG.33408"; transcript_id "MSTRG.33408.401"; exon_number "28";
chr11	StringTie	exon	72712438	72712568	1000	-	.	gene_id "MSTRG.33408"; transcript_id "MSTRG.33408.401"; exon_number "29";
chr11	StringTie	exon	72713176	72713243	1000	-	.	gene_id "MSTRG.33408"; transcript_id "MSTRG.33408.401"; exon_number "30";
chr11	StringTie	exon	72714152	72714321	1000	-	.	gene_id "MSTRG.33408"; transcript_id "MSTRG.33408.401"; exon_number "31";
chr11	StringTie	exon	72721850	72722341	1000	-	.	gene_id "MSTRG.33408"; transcript_id "MSTRG.33408.401"; exon_number "32";
chr11	StringTie	exon	72722467	72722487	1000	-	.	gene_id "MSTRG.33408"; transcript_id "MSTRG.33408.401"; exon_number "33";
chr11	StringTie	transcript	72685083	72752518	1000	-	.	gene_id "MSTRG.33408"; transcript_id "MSTRG.33408.402";
chr11	StringTie	exon	72685083	72685681	1000	-	.	gene_id "MSTRG.33408"; transcript_id "MSTRG.33408.402"; exon_number "1";
chr11	StringTie	exon	72686042	72686191	1000	-	.	gene_id "MSTRG.33408"; transcript_id "MSTRG.33408.402"; exon_number "2";
chr11	StringTie	exon	72687439	72687502	1000	-	.	gene_id "MSTRG.33408"; transcript_id "MSTRG.33408.402"; exon_number "3";
chr11	StringTie	exon	72687688	72687738	1000	-	.	gene_id "MSTRG.33408"; transcript_id "MSTRG.33408.402"; exon_number "4";
chr11	StringTie	exon	72688455	72688537	1000	-	.	gene_id "MSTRG.33408"; transcript_id "MSTRG.33408.402"; exon_number "5";
chr11	StringTie	exon	72692753	72692785	1000	-	.	gene_id "MSTRG.33408"; transcript_id "MSTRG.33408.402"; exon_number "6";
chr11	StringTie	exon	72693325	72693466	1000	-	.	gene_id "MSTRG.33408"; transcript_id "MSTRG.33408.402"; exon_number "7";
chr11	StringTie	exon	72693692	72693805	1000	-	.	gene_id "MSTRG.33408"; transcript_id "MSTRG.33408.402"; exon_number "8";
chr11	StringTie	exon	72694980	72695097	1000	-	.	gene_id "MSTRG.33408"; transcript_id "MSTRG.33408.402"; exon_number "9";
chr11	StringTie	exon	72695387	72695455	1000	-	.	gene_id "MSTRG.33408"; transcript_id "MSTRG.33408.402"; exon_number "10";
chr11	StringTie	exon	72695542	72695628	1000	-	.	gene_id "MSTRG.33408"; transcript_id "MSTRG.33408.402"; exon_number "11";
chr11	StringTie	exon	72695720	72695865	1000	-	.	gene_id "MSTRG.33408"; transcript_id "MSTRG.33408.402"; exon_number "12";
chr11	StringTie	exon	72696549	72696652	1000	-	.	gene_id "MSTRG.33408"; transcript_id "MSTRG.33408.402"; exon_number "13";
chr11	StringTie	exon	72696983	72697195	1000	-	.	gene_id "MSTRG.33408"; transcript_id "MSTRG.33408.402"; exon_number "14";
chr11	StringTie	exon	72697323	72697486	1000	-	.	gene_id "MSTRG.33408"; transcript_id "MSTRG.33408.402"; exon_number "15";
chr11	StringTie	exon	72697598	72697649	1000	-	.	gene_id "MSTRG.33408"; transcript_id "MSTRG.33408.402"; exon_number "16";
chr11	StringTie	exon	72697911	72698106	1000	-	.	gene_id "MSTRG.33408"; transcript_id "MSTRG.33408.402"; exon_number "17";
chr11	StringTie	exon	72699005	72699107	1000	-	.	gene_id "MSTRG.33408"; transcript_id "MSTRG.33408.402"; exon_number "18";
chr11	StringTie	exon	72699417	72699552	1000	-	.	gene_id "MSTRG.33408"; transcript_id "MSTRG.33408.402"; exon_number "19";
chr11	StringTie	exon	72701649	72701783	1000	-	.	gene_id "MSTRG.33408"; transcript_id "MSTRG.33408.402"; exon_number "20";
chr11	StringTie	exon	72702905	72703079	1000	-	.	gene_id "MSTRG.33408"; transcript_id "MSTRG.33408.402"; exon_number "21";
chr11	StringTie	exon	72704152	72704334	1000	-	.	gene_id "MSTRG.33408"; transcript_id "MSTRG.33408.402"; exon_number "22";
chr11	StringTie	exon	72705805	72705890	1000	-	.	gene_id "MSTRG.33408"; transcript_id "MSTRG.33408.402"; exon_number "23";
chr11	StringTie	exon	72707175	72707374	1000	-	.	gene_id "MSTRG.33408"; transcript_id "MSTRG.33408.402"; exon_number "24";
chr11	StringTie	exon	72709870	72709976	1000	-	.	gene_id "MSTRG.33408"; transcript_id "MSTRG.33408.402"; exon_number "25";
chr11	StringTie	exon	72710385	72710587	1000	-	.	gene_id "MSTRG.33408"; transcript_id "MSTRG.33408.402"; exon_number "26";
chr11	StringTie	exon	72711021	72711141	1000	-	.	gene_id "MSTRG.33408"; transcript_id "MSTRG.33408.402"; exon_number "27";
chr11	StringTie	exon	72711430	72711499	1000	-	.	gene_id "MSTRG.33408"; transcript_id "MSTRG.33408.402"; exon_number "28";
chr11	StringTie	exon	72712196	72712321	1000	-	.	gene_id "MSTRG.33408"; transcript_id "MSTRG.33408.402"; exon_number "29";
chr11	StringTie	exon	72712438	72712568	1000	-	.	gene_id "MSTRG.33408"; transcript_id "MSTRG.33408.402"; exon_number "30";
chr11	StringTie	exon	72713176	72713243	1000	-	.	gene_id "MSTRG.33408"; transcript_id "MSTRG.33408.402"; exon_number "31";
chr11	StringTie	exon	72714152	72714321	1000	-	.	gene_id "MSTRG.33408"; transcript_id "MSTRG.33408.402"; exon_number "32";
chr11	StringTie	exon	72726620	72727172	1000	-	.	gene_id "MSTRG.33408"; transcript_id "MSTRG.33408.402"; exon_number "33";
chr11	StringTie	exon	72732515	72732597	1000	-	.	gene_id "MSTRG.33408"; transcript_id "MSTRG.33408.402"; exon_number "34";
chr11	StringTie	exon	72752328	72752518	1000	-	.	gene_id "MSTRG.33408"; transcript_id "MSTRG.33408.402"; exon_number "35";
chr11	StringTie	transcript	72685092	72752746	1000	-	.	gene_id "MSTRG.33408"; transcript_id "MSTRG.33408.403";
chr11	StringTie	exon	72685092	72685681	1000	-	.	gene_id "MSTRG.33408"; transcript_id "MSTRG.33408.403"; exon_number "1";
chr11	StringTie	exon	72686042	72686191	1000	-	.	gene_id "MSTRG.33408"; transcript_id "MSTRG.33408.403"; exon_number "2";
chr11	StringTie	exon	72687439	72687502	1000	-	.	gene_id "MSTRG.33408"; transcript_id "MSTRG.33408.403"; exon_number "3";
chr11	StringTie	exon	72687688	72687738	1000	-	.	gene_id "MSTRG.33408"; transcript_id "MSTRG.33408.403"; exon_number "4";
chr11	StringTie	exon	72688455	72688537	1000	-	.	gene_id "MSTRG.33408"; transcript_id "MSTRG.33408.403"; exon_number "5";
chr11	StringTie	exon	72693325	72693470	1000	-	.	gene_id "MSTRG.33408"; transcript_id "MSTRG.33408.403"; exon_number "6";
chr11	StringTie	exon	72693692	72693805	1000	-	.	gene_id "MSTRG.33408"; transcript_id "MSTRG.33408.403"; exon_number "7";
chr11	StringTie	exon	72694980	72695097	1000	-	.	gene_id "MSTRG.33408"; transcript_id "MSTRG.33408.403"; exon_number "8";
chr11	StringTie	exon	72695387	72695455	1000	-	.	gene_id "MSTRG.33408"; transcript_id "MSTRG.33408.403"; exon_number "9";
chr11	StringTie	exon	72695542	72695628	1000	-	.	gene_id "MSTRG.33408"; transcript_id "MSTRG.33408.403"; exon_number "10";
chr11	StringTie	exon	72695718	72695865	1000	-	.	gene_id "MSTRG.33408"; transcript_id "MSTRG.33408.403"; exon_number "11";
chr11	StringTie	exon	72696549	72696654	1000	-	.	gene_id "MSTRG.33408"; transcript_id "MSTRG.33408.403"; exon_number "12";
chr11	StringTie	exon	72696983	72697195	1000	-	.	gene_id "MSTRG.33408"; transcript_id "MSTRG.33408.403"; exon_number "13";
chr11	StringTie	exon	72697323	72697486	1000	-	.	gene_id "MSTRG.33408"; transcript_id "MSTRG.33408.403"; exon_number "14";
chr11	StringTie	exon	72697598	72697649	1000	-	.	gene_id "MSTRG.33408"; transcript_id "MSTRG.33408.403"; exon_number "15";
chr11	StringTie	exon	72697911	72698106	1000	-	.	gene_id "MSTRG.33408"; transcript_id "MSTRG.33408.403"; exon_number "16";
chr11	StringTie	exon	72699005	72699107	1000	-	.	gene_id "MSTRG.33408"; transcript_id "MSTRG.33408.403"; exon_number "17";
chr11	StringTie	exon	72699417	72699552	1000	-	.	gene_id "MSTRG.33408"; transcript_id "MSTRG.33408.403"; exon_number "18";
chr11	StringTie	exon	72701649	72701783	1000	-	.	gene_id "MSTRG.33408"; transcript_id "MSTRG.33408.403"; exon_number "19";
chr11	StringTie	exon	72702905	72703079	1000	-	.	gene_id "MSTRG.33408"; transcript_id "MSTRG.33408.403"; exon_number "20";
chr11	StringTie	exon	72704152	72704334	1000	-	.	gene_id "MSTRG.33408"; transcript_id "MSTRG.33408.403"; exon_number "21";
chr11	StringTie	exon	72705805	72705890	1000	-	.	gene_id "MSTRG.33408"; transcript_id "MSTRG.33408.403"; exon_number "22";
chr11	StringTie	exon	72707175	72707374	1000	-	.	gene_id "MSTRG.33408"; transcript_id "MSTRG.33408.403"; exon_number "23";
chr11	StringTie	exon	72709870	72709976	1000	-	.	gene_id "MSTRG.33408"; transcript_id "MSTRG.33408.403"; exon_number "24";
chr11	StringTie	exon	72710385	72710587	1000	-	.	gene_id "MSTRG.33408"; transcript_id "MSTRG.33408.403"; exon_number "25";
chr11	StringTie	exon	72711021	72711141	1000	-	.	gene_id "MSTRG.33408"; transcript_id "MSTRG.33408.403"; exon_number "26";
chr11	StringTie	exon	72711430	72711499	1000	-	.	gene_id "MSTRG.33408"; transcript_id "MSTRG.33408.403"; exon_number "27";
chr11	StringTie	exon	72712196	72712339	1000	-	.	gene_id "MSTRG.33408"; transcript_id "MSTRG.33408.403"; exon_number "28";
chr11	StringTie	exon	72712438	72712568	1000	-	.	gene_id "MSTRG.33408"; transcript_id "MSTRG.33408.403"; exon_number "29";
chr11	StringTie	exon	72713176	72713243	1000	-	.	gene_id "MSTRG.33408"; transcript_id "MSTRG.33408.403"; exon_number "30";
chr11	StringTie	exon	72714152	72714321	1000	-	.	gene_id "MSTRG.33408"; transcript_id "MSTRG.33408.403"; exon_number "31";
chr11	StringTie	exon	72721850	72722341	1000	-	.	gene_id "MSTRG.33408"; transcript_id "MSTRG.33408.403"; exon_number "32";
chr11	StringTie	exon	72726625	72727172	1000	-	.	gene_id "MSTRG.33408"; transcript_id "MSTRG.33408.403"; exon_number "33";
chr11	StringTie	exon	72732515	72732597	1000	-	.	gene_id "MSTRG.33408"; transcript_id "MSTRG.33408.403"; exon_number "34";
chr11	StringTie	exon	72752328	72752746	1000	-	.	gene_id "MSTRG.33408"; transcript_id "MSTRG.33408.403"; exon_number "35";
chr11	StringTie	transcript	72685093	72720747	1000	-	.	gene_id "MSTRG.33408"; transcript_id "MSTRG.33408.404";
chr11	StringTie	exon	72685093	72685681	1000	-	.	gene_id "MSTRG.33408"; transcript_id "MSTRG.33408.404"; exon_number "1";
chr11	StringTie	exon	72686042	72686191	1000	-	.	gene_id "MSTRG.33408"; transcript_id "MSTRG.33408.404"; exon_number "2";
chr11	StringTie	exon	72687439	72687502	1000	-	.	gene_id "MSTRG.33408"; transcript_id "MSTRG.33408.404"; exon_number "3";
chr11	StringTie	exon	72687688	72687738	1000	-	.	gene_id "MSTRG.33408"; transcript_id "MSTRG.33408.404"; exon_number "4";
chr11	StringTie	exon	72688455	72688537	1000	-	.	gene_id "MSTRG.33408"; transcript_id "MSTRG.33408.404"; exon_number "5";
chr11	StringTie	exon	72692753	72692785	1000	-	.	gene_id "MSTRG.33408"; transcript_id "MSTRG.33408.404"; exon_number "6";
chr11	StringTie	exon	72693325	72693466	1000	-	.	gene_id "MSTRG.33408"; transcript_id "MSTRG.33408.404"; exon_number "7";
chr11	StringTie	exon	72693692	72693805	1000	-	.	gene_id "MSTRG.33408"; transcript_id "MSTRG.33408.404"; exon_number "8";
chr11	StringTie	exon	72694980	72695097	1000	-	.	gene_id "MSTRG.33408"; transcript_id "MSTRG.33408.404"; exon_number "9";
chr11	StringTie	exon	72695387	72695455	1000	-	.	gene_id "MSTRG.33408"; transcript_id "MSTRG.33408.404"; exon_number "10";
chr11	StringTie	exon	72695542	72695628	1000	-	.	gene_id "MSTRG.33408"; transcript_id "MSTRG.33408.404"; exon_number "11";
chr11	StringTie	exon	72695718	72695865	1000	-	.	gene_id "MSTRG.33408"; transcript_id "MSTRG.33408.404"; exon_number "12";
chr11	StringTie	exon	72696549	72696654	1000	-	.	gene_id "MSTRG.33408"; transcript_id "MSTRG.33408.404"; exon_number "13";
chr11	StringTie	exon	72696983	72697195	1000	-	.	gene_id "MSTRG.33408"; transcript_id "MSTRG.33408.404"; exon_number "14";
chr11	StringTie	exon	72697323	72697486	1000	-	.	gene_id "MSTRG.33408"; transcript_id "MSTRG.33408.404"; exon_number "15";
chr11	StringTie	exon	72697598	72697649	1000	-	.	gene_id "MSTRG.33408"; transcript_id "MSTRG.33408.404"; exon_number "16";
chr11	StringTie	exon	72697911	72698106	1000	-	.	gene_id "MSTRG.33408"; transcript_id "MSTRG.33408.404"; exon_number "17";
chr11	StringTie	exon	72699005	72699107	1000	-	.	gene_id "MSTRG.33408"; transcript_id "MSTRG.33408.404"; exon_number "18";
chr11	StringTie	exon	72699417	72699552	1000	-	.	gene_id "MSTRG.33408"; transcript_id "MSTRG.33408.404"; exon_number "19";
chr11	StringTie	exon	72701649	72701781	1000	-	.	gene_id "MSTRG.33408"; transcript_id "MSTRG.33408.404"; exon_number "20";
chr11	StringTie	exon	72702905	72703079	1000	-	.	gene_id "MSTRG.33408"; transcript_id "MSTRG.33408.404"; exon_number "21";
chr11	StringTie	exon	72704152	72704334	1000	-	.	gene_id "MSTRG.33408"; transcript_id "MSTRG.33408.404"; exon_number "22";
chr11	StringTie	exon	72705805	72705890	1000	-	.	gene_id "MSTRG.33408"; transcript_id "MSTRG.33408.404"; exon_number "23";
chr11	StringTie	exon	72707175	72707374	1000	-	.	gene_id "MSTRG.33408"; transcript_id "MSTRG.33408.404"; exon_number "24";
chr11	StringTie	exon	72709870	72709976	1000	-	.	gene_id "MSTRG.33408"; transcript_id "MSTRG.33408.404"; exon_number "25";
chr11	StringTie	exon	72710385	72710587	1000	-	.	gene_id "MSTRG.33408"; transcript_id "MSTRG.33408.404"; exon_number "26";
chr11	StringTie	exon	72711021	72711141	1000	-	.	gene_id "MSTRG.33408"; transcript_id "MSTRG.33408.404"; exon_number "27";
chr11	StringTie	exon	72711430	72711499	1000	-	.	gene_id "MSTRG.33408"; transcript_id "MSTRG.33408.404"; exon_number "28";
chr11	StringTie	exon	72712196	72712339	1000	-	.	gene_id "MSTRG.33408"; transcript_id "MSTRG.33408.404"; exon_number "29";
chr11	StringTie	exon	72712438	72712568	1000	-	.	gene_id "MSTRG.33408"; transcript_id "MSTRG.33408.404"; exon_number "30";
chr11	StringTie	exon	72713176	72713243	1000	-	.	gene_id "MSTRG.33408"; transcript_id "MSTRG.33408.404"; exon_number "31";
chr11	StringTie	exon	72714152	72714321	1000	-	.	gene_id "MSTRG.33408"; transcript_id "MSTRG.33408.404"; exon_number "32";
chr11	StringTie	exon	72720159	72720747	1000	-	.	gene_id "MSTRG.33408"; transcript_id "MSTRG.33408.404"; exon_number "33";
chr11	StringTie	transcript	72685101	72752465	1000	-	.	gene_id "MSTRG.33408"; transcript_id "MSTRG.33408.405";
chr11	StringTie	exon	72685101	72685681	1000	-	.	gene_id "MSTRG.33408"; transcript_id "MSTRG.33408.405"; exon_number "1";
chr11	StringTie	exon	72686042	72686191	1000	-	.	gene_id "MSTRG.33408"; transcript_id "MSTRG.33408.405"; exon_number "2";
chr11	StringTie	exon	72687439	72687502	1000	-	.	gene_id "MSTRG.33408"; transcript_id "MSTRG.33408.405"; exon_number "3";
chr11	StringTie	exon	72687688	72687738	1000	-	.	gene_id "MSTRG.33408"; transcript_id "MSTRG.33408.405"; exon_number "4";
chr11	StringTie	exon	72688455	72688537	1000	-	.	gene_id "MSTRG.33408"; transcript_id "MSTRG.33408.405"; exon_number "5";
chr11	StringTie	exon	72693325	72693470	1000	-	.	gene_id "MSTRG.33408"; transcript_id "MSTRG.33408.405"; exon_number "6";
chr11	StringTie	exon	72693692	72693805	1000	-	.	gene_id "MSTRG.33408"; transcript_id "MSTRG.33408.405"; exon_number "7";
chr11	StringTie	exon	72694980	72695097	1000	-	.	gene_id "MSTRG.33408"; transcript_id "MSTRG.33408.405"; exon_number "8";
chr11	StringTie	exon	72695387	72695455	1000	-	.	gene_id "MSTRG.33408"; transcript_id "MSTRG.33408.405"; exon_number "9";
chr11	StringTie	exon	72695542	72695628	1000	-	.	gene_id "MSTRG.33408"; transcript_id "MSTRG.33408.405"; exon_number "10";
chr11	StringTie	exon	72695718	72695865	1000	-	.	gene_id "MSTRG.33408"; transcript_id "MSTRG.33408.405"; exon_number "11";
chr11	StringTie	exon	72696549	72696654	1000	-	.	gene_id "MSTRG.33408"; transcript_id "MSTRG.33408.405"; exon_number "12";
chr11	StringTie	exon	72696983	72697195	1000	-	.	gene_id "MSTRG.33408"; transcript_id "MSTRG.33408.405"; exon_number "13";
chr11	StringTie	exon	72697323	72697486	1000	-	.	gene_id "MSTRG.33408"; transcript_id "MSTRG.33408.405"; exon_number "14";
chr11	StringTie	exon	72697598	72697649	1000	-	.	gene_id "MSTRG.33408"; transcript_id "MSTRG.33408.405"; exon_number "15";
chr11	StringTie	exon	72697911	72698106	1000	-	.	gene_id "MSTRG.33408"; transcript_id "MSTRG.33408.405"; exon_number "16";
chr11	StringTie	exon	72699005	72699107	1000	-	.	gene_id "MSTRG.33408"; transcript_id "MSTRG.33408.405"; exon_number "17";
chr11	StringTie	exon	72699417	72699552	1000	-	.	gene_id "MSTRG.33408"; transcript_id "MSTRG.33408.405"; exon_number "18";
chr11	StringTie	exon	72701649	72701783	1000	-	.	gene_id "MSTRG.33408"; transcript_id "MSTRG.33408.405"; exon_number "19";
chr11	StringTie	exon	72702905	72703063	1000	-	.	gene_id "MSTRG.33408"; transcript_id "MSTRG.33408.405"; exon_number "20";
chr11	StringTie	exon	72704152	72704334	1000	-	.	gene_id "MSTRG.33408"; transcript_id "MSTRG.33408.405"; exon_number "21";
chr11	StringTie	exon	72705805	72705890	1000	-	.	gene_id "MSTRG.33408"; transcript_id "MSTRG.33408.405"; exon_number "22";
chr11	StringTie	exon	72707175	72707374	1000	-	.	gene_id "MSTRG.33408"; transcript_id "MSTRG.33408.405"; exon_number "23";
chr11	StringTie	exon	72709870	72709976	1000	-	.	gene_id "MSTRG.33408"; transcript_id "MSTRG.33408.405"; exon_number "24";
chr11	StringTie	exon	72710385	72710587	1000	-	.	gene_id "MSTRG.33408"; transcript_id "MSTRG.33408.405"; exon_number "25";
chr11	StringTie	exon	72711021	72711141	1000	-	.	gene_id "MSTRG.33408"; transcript_id "MSTRG.33408.405"; exon_number "26";
chr11	StringTie	exon	72711430	72711499	1000	-	.	gene_id "MSTRG.33408"; transcript_id "MSTRG.33408.405"; exon_number "27";
chr11	StringTie	exon	72712196	72712339	1000	-	.	gene_id "MSTRG.33408"; transcript_id "MSTRG.33408.405"; exon_number "28";
chr11	StringTie	exon	72712438	72712568	1000	-	.	gene_id "MSTRG.33408"; transcript_id "MSTRG.33408.405"; exon_number "29";
chr11	StringTie	exon	72713176	72713243	1000	-	.	gene_id "MSTRG.33408"; transcript_id "MSTRG.33408.405"; exon_number "30";
chr11	StringTie	exon	72714152	72714321	1000	-	.	gene_id "MSTRG.33408"; transcript_id "MSTRG.33408.405"; exon_number "31";
chr11	StringTie	exon	72726620	72727172	1000	-	.	gene_id "MSTRG.33408"; transcript_id "MSTRG.33408.405"; exon_number "32";
chr11	StringTie	exon	72732515	72732597	1000	-	.	gene_id "MSTRG.33408"; transcript_id "MSTRG.33408.405"; exon_number "33";
chr11	StringTie	exon	72752328	72752465	1000	-	.	gene_id "MSTRG.33408"; transcript_id "MSTRG.33408.405"; exon_number "34";
chr11	StringTie	transcript	72685130	72752495	1000	-	.	gene_id "MSTRG.33408"; transcript_id "MSTRG.33408.406";
chr11	StringTie	exon	72685130	72685681	1000	-	.	gene_id "MSTRG.33408"; transcript_id "MSTRG.33408.406"; exon_number "1";
chr11	StringTie	exon	72686042	72686191	1000	-	.	gene_id "MSTRG.33408"; transcript_id "MSTRG.33408.406"; exon_number "2";
chr11	StringTie	exon	72687439	72687502	1000	-	.	gene_id "MSTRG.33408"; transcript_id "MSTRG.33408.406"; exon_number "3";
chr11	StringTie	exon	72687688	72687738	1000	-	.	gene_id "MSTRG.33408"; transcript_id "MSTRG.33408.406"; exon_number "4";
chr11	StringTie	exon	72688455	72688537	1000	-	.	gene_id "MSTRG.33408"; transcript_id "MSTRG.33408.406"; exon_number "5";
chr11	StringTie	exon	72693325	72693470	1000	-	.	gene_id "MSTRG.33408"; transcript_id "MSTRG.33408.406"; exon_number "6";
chr11	StringTie	exon	72693692	72693805	1000	-	.	gene_id "MSTRG.33408"; transcript_id "MSTRG.33408.406"; exon_number "7";
chr11	StringTie	exon	72694980	72695097	1000	-	.	gene_id "MSTRG.33408"; transcript_id "MSTRG.33408.406"; exon_number "8";
chr11	StringTie	exon	72695387	72695455	1000	-	.	gene_id "MSTRG.33408"; transcript_id "MSTRG.33408.406"; exon_number "9";
chr11	StringTie	exon	72695542	72695628	1000	-	.	gene_id "MSTRG.33408"; transcript_id "MSTRG.33408.406"; exon_number "10";
chr11	StringTie	exon	72695718	72695865	1000	-	.	gene_id "MSTRG.33408"; transcript_id "MSTRG.33408.406"; exon_number "11";
chr11	StringTie	exon	72696549	72696654	1000	-	.	gene_id "MSTRG.33408"; transcript_id "MSTRG.33408.406"; exon_number "12";
chr11	StringTie	exon	72696983	72697195	1000	-	.	gene_id "MSTRG.33408"; transcript_id "MSTRG.33408.406"; exon_number "13";
chr11	StringTie	exon	72697323	72697486	1000	-	.	gene_id "MSTRG.33408"; transcript_id "MSTRG.33408.406"; exon_number "14";
chr11	StringTie	exon	72697598	72697649	1000	-	.	gene_id "MSTRG.33408"; transcript_id "MSTRG.33408.406"; exon_number "15";
chr11	StringTie	exon	72697911	72698106	1000	-	.	gene_id "MSTRG.33408"; transcript_id "MSTRG.33408.406"; exon_number "16";
chr11	StringTie	exon	72699005	72699107	1000	-	.	gene_id "MSTRG.33408"; transcript_id "MSTRG.33408.406"; exon_number "17";
chr11	StringTie	exon	72699417	72699552	1000	-	.	gene_id "MSTRG.33408"; transcript_id "MSTRG.33408.406"; exon_number "18";
chr11	StringTie	exon	72701649	72701783	1000	-	.	gene_id "MSTRG.33408"; transcript_id "MSTRG.33408.406"; exon_number "19";
chr11	StringTie	exon	72702905	72703079	1000	-	.	gene_id "MSTRG.33408"; transcript_id "MSTRG.33408.406"; exon_number "20";
chr11	StringTie	exon	72705805	72705890	1000	-	.	gene_id "MSTRG.33408"; transcript_id "MSTRG.33408.406"; exon_number "21";
chr11	StringTie	exon	72707175	72707374	1000	-	.	gene_id "MSTRG.33408"; transcript_id "MSTRG.33408.406"; exon_number "22";
chr11	StringTie	exon	72709870	72709976	1000	-	.	gene_id "MSTRG.33408"; transcript_id "MSTRG.33408.406"; exon_number "23";
chr11	StringTie	exon	72710385	72710587	1000	-	.	gene_id "MSTRG.33408"; transcript_id "MSTRG.33408.406"; exon_number "24";
chr11	StringTie	exon	72711021	72711141	1000	-	.	gene_id "MSTRG.33408"; transcript_id "MSTRG.33408.406"; exon_number "25";
chr11	StringTie	exon	72711430	72711499	1000	-	.	gene_id "MSTRG.33408"; transcript_id "MSTRG.33408.406"; exon_number "26";
chr11	StringTie	exon	72712196	72712339	1000	-	.	gene_id "MSTRG.33408"; transcript_id "MSTRG.33408.406"; exon_number "27";
chr11	StringTie	exon	72712438	72712568	1000	-	.	gene_id "MSTRG.33408"; transcript_id "MSTRG.33408.406"; exon_number "28";
chr11	StringTie	exon	72713176	72713243	1000	-	.	gene_id "MSTRG.33408"; transcript_id "MSTRG.33408.406"; exon_number "29";
chr11	StringTie	exon	72714152	72714321	1000	-	.	gene_id "MSTRG.33408"; transcript_id "MSTRG.33408.406"; exon_number "30";
chr11	StringTie	exon	72721850	72722341	1000	-	.	gene_id "MSTRG.33408"; transcript_id "MSTRG.33408.406"; exon_number "31";
chr11	StringTie	exon	72726620	72727172	1000	-	.	gene_id "MSTRG.33408"; transcript_id "MSTRG.33408.406"; exon_number "32";
chr11	StringTie	exon	72752328	72752495	1000	-	.	gene_id "MSTRG.33408"; transcript_id "MSTRG.33408.406"; exon_number "33";
chr11	StringTie	transcript	72684692	72752965	1000	-	.	gene_id "MSTRG.33408"; transcript_id "MSTRG.33408.41";
chr11	StringTie	exon	72684692	72685681	1000	-	.	gene_id "MSTRG.33408"; transcript_id "MSTRG.33408.41"; exon_number "1";
chr11	StringTie	exon	72686042	72686191	1000	-	.	gene_id "MSTRG.33408"; transcript_id "MSTRG.33408.41"; exon_number "2";
chr11	StringTie	exon	72687439	72687502	1000	-	.	gene_id "MSTRG.33408"; transcript_id "MSTRG.33408.41"; exon_number "3";
chr11	StringTie	exon	72687688	72687738	1000	-	.	gene_id "MSTRG.33408"; transcript_id "MSTRG.33408.41"; exon_number "4";
chr11	StringTie	exon	72688455	72688537	1000	-	.	gene_id "MSTRG.33408"; transcript_id "MSTRG.33408.41"; exon_number "5";
chr11	StringTie	exon	72693325	72693466	1000	-	.	gene_id "MSTRG.33408"; transcript_id "MSTRG.33408.41"; exon_number "6";
chr11	StringTie	exon	72693692	72693805	1000	-	.	gene_id "MSTRG.33408"; transcript_id "MSTRG.33408.41"; exon_number "7";
chr11	StringTie	exon	72694980	72695097	1000	-	.	gene_id "MSTRG.33408"; transcript_id "MSTRG.33408.41"; exon_number "8";
chr11	StringTie	exon	72695387	72695455	1000	-	.	gene_id "MSTRG.33408"; transcript_id "MSTRG.33408.41"; exon_number "9";
chr11	StringTie	exon	72695542	72695628	1000	-	.	gene_id "MSTRG.33408"; transcript_id "MSTRG.33408.41"; exon_number "10";
chr11	StringTie	exon	72695718	72695865	1000	-	.	gene_id "MSTRG.33408"; transcript_id "MSTRG.33408.41"; exon_number "11";
chr11	StringTie	exon	72696549	72696654	1000	-	.	gene_id "MSTRG.33408"; transcript_id "MSTRG.33408.41"; exon_number "12";
chr11	StringTie	exon	72696983	72697195	1000	-	.	gene_id "MSTRG.33408"; transcript_id "MSTRG.33408.41"; exon_number "13";
chr11	StringTie	exon	72697323	72697486	1000	-	.	gene_id "MSTRG.33408"; transcript_id "MSTRG.33408.41"; exon_number "14";
chr11	StringTie	exon	72697598	72697649	1000	-	.	gene_id "MSTRG.33408"; transcript_id "MSTRG.33408.41"; exon_number "15";
chr11	StringTie	exon	72697911	72698106	1000	-	.	gene_id "MSTRG.33408"; transcript_id "MSTRG.33408.41"; exon_number "16";
chr11	StringTie	exon	72699005	72699107	1000	-	.	gene_id "MSTRG.33408"; transcript_id "MSTRG.33408.41"; exon_number "17";
chr11	StringTie	exon	72699417	72699552	1000	-	.	gene_id "MSTRG.33408"; transcript_id "MSTRG.33408.41"; exon_number "18";
chr11	StringTie	exon	72701649	72701781	1000	-	.	gene_id "MSTRG.33408"; transcript_id "MSTRG.33408.41"; exon_number "19";
chr11	StringTie	exon	72702905	72703079	1000	-	.	gene_id "MSTRG.33408"; transcript_id "MSTRG.33408.41"; exon_number "20";
chr11	StringTie	exon	72704152	72704334	1000	-	.	gene_id "MSTRG.33408"; transcript_id "MSTRG.33408.41"; exon_number "21";
chr11	StringTie	exon	72705805	72705890	1000	-	.	gene_id "MSTRG.33408"; transcript_id "MSTRG.33408.41"; exon_number "22";
chr11	StringTie	exon	72707175	72707374	1000	-	.	gene_id "MSTRG.33408"; transcript_id "MSTRG.33408.41"; exon_number "23";
chr11	StringTie	exon	72709870	72709976	1000	-	.	gene_id "MSTRG.33408"; transcript_id "MSTRG.33408.41"; exon_number "24";
chr11	StringTie	exon	72710385	72710587	1000	-	.	gene_id "MSTRG.33408"; transcript_id "MSTRG.33408.41"; exon_number "25";
chr11	StringTie	exon	72711021	72711141	1000	-	.	gene_id "MSTRG.33408"; transcript_id "MSTRG.33408.41"; exon_number "26";
chr11	StringTie	exon	72711430	72711499	1000	-	.	gene_id "MSTRG.33408"; transcript_id "MSTRG.33408.41"; exon_number "27";
chr11	StringTie	exon	72712196	72712339	1000	-	.	gene_id "MSTRG.33408"; transcript_id "MSTRG.33408.41"; exon_number "28";
chr11	StringTie	exon	72712438	72712568	1000	-	.	gene_id "MSTRG.33408"; transcript_id "MSTRG.33408.41"; exon_number "29";
chr11	StringTie	exon	72713176	72713243	1000	-	.	gene_id "MSTRG.33408"; transcript_id "MSTRG.33408.41"; exon_number "30";
chr11	StringTie	exon	72714152	72714321	1000	-	.	gene_id "MSTRG.33408"; transcript_id "MSTRG.33408.41"; exon_number "31";
chr11	StringTie	exon	72726620	72727172	1000	-	.	gene_id "MSTRG.33408"; transcript_id "MSTRG.33408.41"; exon_number "32";
chr11	StringTie	exon	72732515	72732597	1000	-	.	gene_id "MSTRG.33408"; transcript_id "MSTRG.33408.41"; exon_number "33";
chr11	StringTie	exon	72752328	72752965	1000	-	.	gene_id "MSTRG.33408"; transcript_id "MSTRG.33408.41"; exon_number "34";
chr11	StringTie	transcript	72685644	72752476	1000	-	.	gene_id "MSTRG.33408"; transcript_id "MSTRG.33408.410";
chr11	StringTie	exon	72685644	72685681	1000	-	.	gene_id "MSTRG.33408"; transcript_id "MSTRG.33408.410"; exon_number "1";
chr11	StringTie	exon	72686095	72686191	1000	-	.	gene_id "MSTRG.33408"; transcript_id "MSTRG.33408.410"; exon_number "2";
chr11	StringTie	exon	72687439	72687502	1000	-	.	gene_id "MSTRG.33408"; transcript_id "MSTRG.33408.410"; exon_number "3";
chr11	StringTie	exon	72687688	72687738	1000	-	.	gene_id "MSTRG.33408"; transcript_id "MSTRG.33408.410"; exon_number "4";
chr11	StringTie	exon	72688455	72688537	1000	-	.	gene_id "MSTRG.33408"; transcript_id "MSTRG.33408.410"; exon_number "5";
chr11	StringTie	exon	72693325	72693470	1000	-	.	gene_id "MSTRG.33408"; transcript_id "MSTRG.33408.410"; exon_number "6";
chr11	StringTie	exon	72693692	72693805	1000	-	.	gene_id "MSTRG.33408"; transcript_id "MSTRG.33408.410"; exon_number "7";
chr11	StringTie	exon	72694980	72695097	1000	-	.	gene_id "MSTRG.33408"; transcript_id "MSTRG.33408.410"; exon_number "8";
chr11	StringTie	exon	72695387	72695455	1000	-	.	gene_id "MSTRG.33408"; transcript_id "MSTRG.33408.410"; exon_number "9";
chr11	StringTie	exon	72695542	72695628	1000	-	.	gene_id "MSTRG.33408"; transcript_id "MSTRG.33408.410"; exon_number "10";
chr11	StringTie	exon	72695718	72695865	1000	-	.	gene_id "MSTRG.33408"; transcript_id "MSTRG.33408.410"; exon_number "11";
chr11	StringTie	exon	72696549	72696654	1000	-	.	gene_id "MSTRG.33408"; transcript_id "MSTRG.33408.410"; exon_number "12";
chr11	StringTie	exon	72696983	72697195	1000	-	.	gene_id "MSTRG.33408"; transcript_id "MSTRG.33408.410"; exon_number "13";
chr11	StringTie	exon	72697323	72697486	1000	-	.	gene_id "MSTRG.33408"; transcript_id "MSTRG.33408.410"; exon_number "14";
chr11	StringTie	exon	72697598	72697649	1000	-	.	gene_id "MSTRG.33408"; transcript_id "MSTRG.33408.410"; exon_number "15";
chr11	StringTie	exon	72697911	72698106	1000	-	.	gene_id "MSTRG.33408"; transcript_id "MSTRG.33408.410"; exon_number "16";
chr11	StringTie	exon	72699005	72699107	1000	-	.	gene_id "MSTRG.33408"; transcript_id "MSTRG.33408.410"; exon_number "17";
chr11	StringTie	exon	72699417	72699552	1000	-	.	gene_id "MSTRG.33408"; transcript_id "MSTRG.33408.410"; exon_number "18";
chr11	StringTie	exon	72701649	72701781	1000	-	.	gene_id "MSTRG.33408"; transcript_id "MSTRG.33408.410"; exon_number "19";
chr11	StringTie	exon	72702905	72703079	1000	-	.	gene_id "MSTRG.33408"; transcript_id "MSTRG.33408.410"; exon_number "20";
chr11	StringTie	exon	72704152	72704334	1000	-	.	gene_id "MSTRG.33408"; transcript_id "MSTRG.33408.410"; exon_number "21";
chr11	StringTie	exon	72705805	72705890	1000	-	.	gene_id "MSTRG.33408"; transcript_id "MSTRG.33408.410"; exon_number "22";
chr11	StringTie	exon	72707175	72707374	1000	-	.	gene_id "MSTRG.33408"; transcript_id "MSTRG.33408.410"; exon_number "23";
chr11	StringTie	exon	72709870	72709976	1000	-	.	gene_id "MSTRG.33408"; transcript_id "MSTRG.33408.410"; exon_number "24";
chr11	StringTie	exon	72710385	72710587	1000	-	.	gene_id "MSTRG.33408"; transcript_id "MSTRG.33408.410"; exon_number "25";
chr11	StringTie	exon	72711021	72711141	1000	-	.	gene_id "MSTRG.33408"; transcript_id "MSTRG.33408.410"; exon_number "26";
chr11	StringTie	exon	72711430	72711499	1000	-	.	gene_id "MSTRG.33408"; transcript_id "MSTRG.33408.410"; exon_number "27";
chr11	StringTie	exon	72712196	72712339	1000	-	.	gene_id "MSTRG.33408"; transcript_id "MSTRG.33408.410"; exon_number "28";
chr11	StringTie	exon	72712438	72712568	1000	-	.	gene_id "MSTRG.33408"; transcript_id "MSTRG.33408.410"; exon_number "29";
chr11	StringTie	exon	72713176	72713243	1000	-	.	gene_id "MSTRG.33408"; transcript_id "MSTRG.33408.410"; exon_number "30";
chr11	StringTie	exon	72714152	72714321	1000	-	.	gene_id "MSTRG.33408"; transcript_id "MSTRG.33408.410"; exon_number "31";
chr11	StringTie	exon	72726620	72727172	1000	-	.	gene_id "MSTRG.33408"; transcript_id "MSTRG.33408.410"; exon_number "32";
chr11	StringTie	exon	72732515	72732597	1000	-	.	gene_id "MSTRG.33408"; transcript_id "MSTRG.33408.410"; exon_number "33";
chr11	StringTie	exon	72752328	72752476	1000	-	.	gene_id "MSTRG.33408"; transcript_id "MSTRG.33408.410"; exon_number "34";
chr11	StringTie	transcript	72685644	72752517	1000	-	.	gene_id "MSTRG.33408"; transcript_id "MSTRG.33408.411";
chr11	StringTie	exon	72685644	72685681	1000	-	.	gene_id "MSTRG.33408"; transcript_id "MSTRG.33408.411"; exon_number "1";
chr11	StringTie	exon	72686095	72686191	1000	-	.	gene_id "MSTRG.33408"; transcript_id "MSTRG.33408.411"; exon_number "2";
chr11	StringTie	exon	72687439	72687502	1000	-	.	gene_id "MSTRG.33408"; transcript_id "MSTRG.33408.411"; exon_number "3";
chr11	StringTie	exon	72687688	72687738	1000	-	.	gene_id "MSTRG.33408"; transcript_id "MSTRG.33408.411"; exon_number "4";
chr11	StringTie	exon	72688455	72688537	1000	-	.	gene_id "MSTRG.33408"; transcript_id "MSTRG.33408.411"; exon_number "5";
chr11	StringTie	exon	72693325	72693470	1000	-	.	gene_id "MSTRG.33408"; transcript_id "MSTRG.33408.411"; exon_number "6";
chr11	StringTie	exon	72693692	72693805	1000	-	.	gene_id "MSTRG.33408"; transcript_id "MSTRG.33408.411"; exon_number "7";
chr11	StringTie	exon	72694980	72695097	1000	-	.	gene_id "MSTRG.33408"; transcript_id "MSTRG.33408.411"; exon_number "8";
chr11	StringTie	exon	72695387	72695455	1000	-	.	gene_id "MSTRG.33408"; transcript_id "MSTRG.33408.411"; exon_number "9";
chr11	StringTie	exon	72695542	72695628	1000	-	.	gene_id "MSTRG.33408"; transcript_id "MSTRG.33408.411"; exon_number "10";
chr11	StringTie	exon	72695718	72695865	1000	-	.	gene_id "MSTRG.33408"; transcript_id "MSTRG.33408.411"; exon_number "11";
chr11	StringTie	exon	72696549	72696652	1000	-	.	gene_id "MSTRG.33408"; transcript_id "MSTRG.33408.411"; exon_number "12";
chr11	StringTie	exon	72696983	72697195	1000	-	.	gene_id "MSTRG.33408"; transcript_id "MSTRG.33408.411"; exon_number "13";
chr11	StringTie	exon	72697323	72697486	1000	-	.	gene_id "MSTRG.33408"; transcript_id "MSTRG.33408.411"; exon_number "14";
chr11	StringTie	exon	72697598	72697649	1000	-	.	gene_id "MSTRG.33408"; transcript_id "MSTRG.33408.411"; exon_number "15";
chr11	StringTie	exon	72697911	72698106	1000	-	.	gene_id "MSTRG.33408"; transcript_id "MSTRG.33408.411"; exon_number "16";
chr11	StringTie	exon	72699005	72699107	1000	-	.	gene_id "MSTRG.33408"; transcript_id "MSTRG.33408.411"; exon_number "17";
chr11	StringTie	exon	72699417	72699552	1000	-	.	gene_id "MSTRG.33408"; transcript_id "MSTRG.33408.411"; exon_number "18";
chr11	StringTie	exon	72701649	72701783	1000	-	.	gene_id "MSTRG.33408"; transcript_id "MSTRG.33408.411"; exon_number "19";
chr11	StringTie	exon	72702905	72703079	1000	-	.	gene_id "MSTRG.33408"; transcript_id "MSTRG.33408.411"; exon_number "20";
chr11	StringTie	exon	72704152	72704334	1000	-	.	gene_id "MSTRG.33408"; transcript_id "MSTRG.33408.411"; exon_number "21";
chr11	StringTie	exon	72705805	72705890	1000	-	.	gene_id "MSTRG.33408"; transcript_id "MSTRG.33408.411"; exon_number "22";
chr11	StringTie	exon	72707175	72707374	1000	-	.	gene_id "MSTRG.33408"; transcript_id "MSTRG.33408.411"; exon_number "23";
chr11	StringTie	exon	72709870	72709976	1000	-	.	gene_id "MSTRG.33408"; transcript_id "MSTRG.33408.411"; exon_number "24";
chr11	StringTie	exon	72710385	72710587	1000	-	.	gene_id "MSTRG.33408"; transcript_id "MSTRG.33408.411"; exon_number "25";
chr11	StringTie	exon	72711021	72711141	1000	-	.	gene_id "MSTRG.33408"; transcript_id "MSTRG.33408.411"; exon_number "26";
chr11	StringTie	exon	72711430	72711499	1000	-	.	gene_id "MSTRG.33408"; transcript_id "MSTRG.33408.411"; exon_number "27";
chr11	StringTie	exon	72712196	72712339	1000	-	.	gene_id "MSTRG.33408"; transcript_id "MSTRG.33408.411"; exon_number "28";
chr11	StringTie	exon	72712438	72712568	1000	-	.	gene_id "MSTRG.33408"; transcript_id "MSTRG.33408.411"; exon_number "29";
chr11	StringTie	exon	72713176	72713243	1000	-	.	gene_id "MSTRG.33408"; transcript_id "MSTRG.33408.411"; exon_number "30";
chr11	StringTie	exon	72714152	72714321	1000	-	.	gene_id "MSTRG.33408"; transcript_id "MSTRG.33408.411"; exon_number "31";
chr11	StringTie	exon	72726620	72727172	1000	-	.	gene_id "MSTRG.33408"; transcript_id "MSTRG.33408.411"; exon_number "32";
chr11	StringTie	exon	72732515	72732597	1000	-	.	gene_id "MSTRG.33408"; transcript_id "MSTRG.33408.411"; exon_number "33";
chr11	StringTie	exon	72752328	72752517	1000	-	.	gene_id "MSTRG.33408"; transcript_id "MSTRG.33408.411"; exon_number "34";
chr11	StringTie	transcript	72685644	72722507	1000	-	.	gene_id "MSTRG.33408"; transcript_id "MSTRG.33408.412";
chr11	StringTie	exon	72685644	72685681	1000	-	.	gene_id "MSTRG.33408"; transcript_id "MSTRG.33408.412"; exon_number "1";
chr11	StringTie	exon	72686095	72686191	1000	-	.	gene_id "MSTRG.33408"; transcript_id "MSTRG.33408.412"; exon_number "2";
chr11	StringTie	exon	72687439	72687502	1000	-	.	gene_id "MSTRG.33408"; transcript_id "MSTRG.33408.412"; exon_number "3";
chr11	StringTie	exon	72687688	72687738	1000	-	.	gene_id "MSTRG.33408"; transcript_id "MSTRG.33408.412"; exon_number "4";
chr11	StringTie	exon	72688455	72688537	1000	-	.	gene_id "MSTRG.33408"; transcript_id "MSTRG.33408.412"; exon_number "5";
chr11	StringTie	exon	72693325	72693470	1000	-	.	gene_id "MSTRG.33408"; transcript_id "MSTRG.33408.412"; exon_number "6";
chr11	StringTie	exon	72693692	72693805	1000	-	.	gene_id "MSTRG.33408"; transcript_id "MSTRG.33408.412"; exon_number "7";
chr11	StringTie	exon	72694980	72695097	1000	-	.	gene_id "MSTRG.33408"; transcript_id "MSTRG.33408.412"; exon_number "8";
chr11	StringTie	exon	72695387	72695455	1000	-	.	gene_id "MSTRG.33408"; transcript_id "MSTRG.33408.412"; exon_number "9";
chr11	StringTie	exon	72695542	72695628	1000	-	.	gene_id "MSTRG.33408"; transcript_id "MSTRG.33408.412"; exon_number "10";
chr11	StringTie	exon	72695718	72695865	1000	-	.	gene_id "MSTRG.33408"; transcript_id "MSTRG.33408.412"; exon_number "11";
chr11	StringTie	exon	72696549	72696654	1000	-	.	gene_id "MSTRG.33408"; transcript_id "MSTRG.33408.412"; exon_number "12";
chr11	StringTie	exon	72696983	72697195	1000	-	.	gene_id "MSTRG.33408"; transcript_id "MSTRG.33408.412"; exon_number "13";
chr11	StringTie	exon	72697323	72697486	1000	-	.	gene_id "MSTRG.33408"; transcript_id "MSTRG.33408.412"; exon_number "14";
chr11	StringTie	exon	72697598	72697649	1000	-	.	gene_id "MSTRG.33408"; transcript_id "MSTRG.33408.412"; exon_number "15";
chr11	StringTie	exon	72697911	72698106	1000	-	.	gene_id "MSTRG.33408"; transcript_id "MSTRG.33408.412"; exon_number "16";
chr11	StringTie	exon	72699005	72699107	1000	-	.	gene_id "MSTRG.33408"; transcript_id "MSTRG.33408.412"; exon_number "17";
chr11	StringTie	exon	72699417	72699550	1000	-	.	gene_id "MSTRG.33408"; transcript_id "MSTRG.33408.412"; exon_number "18";
chr11	StringTie	exon	72701649	72701783	1000	-	.	gene_id "MSTRG.33408"; transcript_id "MSTRG.33408.412"; exon_number "19";
chr11	StringTie	exon	72702905	72703079	1000	-	.	gene_id "MSTRG.33408"; transcript_id "MSTRG.33408.412"; exon_number "20";
chr11	StringTie	exon	72704152	72704334	1000	-	.	gene_id "MSTRG.33408"; transcript_id "MSTRG.33408.412"; exon_number "21";
chr11	StringTie	exon	72705805	72705890	1000	-	.	gene_id "MSTRG.33408"; transcript_id "MSTRG.33408.412"; exon_number "22";
chr11	StringTie	exon	72707175	72707374	1000	-	.	gene_id "MSTRG.33408"; transcript_id "MSTRG.33408.412"; exon_number "23";
chr11	StringTie	exon	72709870	72709976	1000	-	.	gene_id "MSTRG.33408"; transcript_id "MSTRG.33408.412"; exon_number "24";
chr11	StringTie	exon	72710385	72710587	1000	-	.	gene_id "MSTRG.33408"; transcript_id "MSTRG.33408.412"; exon_number "25";
chr11	StringTie	exon	72711021	72711141	1000	-	.	gene_id "MSTRG.33408"; transcript_id "MSTRG.33408.412"; exon_number "26";
chr11	StringTie	exon	72711430	72711499	1000	-	.	gene_id "MSTRG.33408"; transcript_id "MSTRG.33408.412"; exon_number "27";
chr11	StringTie	exon	72712196	72712339	1000	-	.	gene_id "MSTRG.33408"; transcript_id "MSTRG.33408.412"; exon_number "28";
chr11	StringTie	exon	72712438	72712568	1000	-	.	gene_id "MSTRG.33408"; transcript_id "MSTRG.33408.412"; exon_number "29";
chr11	StringTie	exon	72713176	72713243	1000	-	.	gene_id "MSTRG.33408"; transcript_id "MSTRG.33408.412"; exon_number "30";
chr11	StringTie	exon	72714152	72714321	1000	-	.	gene_id "MSTRG.33408"; transcript_id "MSTRG.33408.412"; exon_number "31";
chr11	StringTie	exon	72721850	72722341	1000	-	.	gene_id "MSTRG.33408"; transcript_id "MSTRG.33408.412"; exon_number "32";
chr11	StringTie	exon	72722439	72722507	1000	-	.	gene_id "MSTRG.33408"; transcript_id "MSTRG.33408.412"; exon_number "33";
chr11	StringTie	transcript	72685644	72722659	1000	-	.	gene_id "MSTRG.33408"; transcript_id "MSTRG.33408.413";
chr11	StringTie	exon	72685644	72685681	1000	-	.	gene_id "MSTRG.33408"; transcript_id "MSTRG.33408.413"; exon_number "1";
chr11	StringTie	exon	72686095	72686191	1000	-	.	gene_id "MSTRG.33408"; transcript_id "MSTRG.33408.413"; exon_number "2";
chr11	StringTie	exon	72687439	72687502	1000	-	.	gene_id "MSTRG.33408"; transcript_id "MSTRG.33408.413"; exon_number "3";
chr11	StringTie	exon	72687688	72687738	1000	-	.	gene_id "MSTRG.33408"; transcript_id "MSTRG.33408.413"; exon_number "4";
chr11	StringTie	exon	72688455	72688537	1000	-	.	gene_id "MSTRG.33408"; transcript_id "MSTRG.33408.413"; exon_number "5";
chr11	StringTie	exon	72693325	72693470	1000	-	.	gene_id "MSTRG.33408"; transcript_id "MSTRG.33408.413"; exon_number "6";
chr11	StringTie	exon	72693692	72693805	1000	-	.	gene_id "MSTRG.33408"; transcript_id "MSTRG.33408.413"; exon_number "7";
chr11	StringTie	exon	72694980	72695097	1000	-	.	gene_id "MSTRG.33408"; transcript_id "MSTRG.33408.413"; exon_number "8";
chr11	StringTie	exon	72695387	72695455	1000	-	.	gene_id "MSTRG.33408"; transcript_id "MSTRG.33408.413"; exon_number "9";
chr11	StringTie	exon	72695542	72695628	1000	-	.	gene_id "MSTRG.33408"; transcript_id "MSTRG.33408.413"; exon_number "10";
chr11	StringTie	exon	72695718	72695865	1000	-	.	gene_id "MSTRG.33408"; transcript_id "MSTRG.33408.413"; exon_number "11";
chr11	StringTie	exon	72696549	72696654	1000	-	.	gene_id "MSTRG.33408"; transcript_id "MSTRG.33408.413"; exon_number "12";
chr11	StringTie	exon	72696983	72697195	1000	-	.	gene_id "MSTRG.33408"; transcript_id "MSTRG.33408.413"; exon_number "13";
chr11	StringTie	exon	72697323	72697486	1000	-	.	gene_id "MSTRG.33408"; transcript_id "MSTRG.33408.413"; exon_number "14";
chr11	StringTie	exon	72697598	72697649	1000	-	.	gene_id "MSTRG.33408"; transcript_id "MSTRG.33408.413"; exon_number "15";
chr11	StringTie	exon	72697911	72698106	1000	-	.	gene_id "MSTRG.33408"; transcript_id "MSTRG.33408.413"; exon_number "16";
chr11	StringTie	exon	72699005	72699107	1000	-	.	gene_id "MSTRG.33408"; transcript_id "MSTRG.33408.413"; exon_number "17";
chr11	StringTie	exon	72699417	72699552	1000	-	.	gene_id "MSTRG.33408"; transcript_id "MSTRG.33408.413"; exon_number "18";
chr11	StringTie	exon	72701649	72701783	1000	-	.	gene_id "MSTRG.33408"; transcript_id "MSTRG.33408.413"; exon_number "19";
chr11	StringTie	exon	72702905	72703079	1000	-	.	gene_id "MSTRG.33408"; transcript_id "MSTRG.33408.413"; exon_number "20";
chr11	StringTie	exon	72704152	72704334	1000	-	.	gene_id "MSTRG.33408"; transcript_id "MSTRG.33408.413"; exon_number "21";
chr11	StringTie	exon	72705805	72705890	1000	-	.	gene_id "MSTRG.33408"; transcript_id "MSTRG.33408.413"; exon_number "22";
chr11	StringTie	exon	72707175	72707374	1000	-	.	gene_id "MSTRG.33408"; transcript_id "MSTRG.33408.413"; exon_number "23";
chr11	StringTie	exon	72709870	72709976	1000	-	.	gene_id "MSTRG.33408"; transcript_id "MSTRG.33408.413"; exon_number "24";
chr11	StringTie	exon	72710385	72710587	1000	-	.	gene_id "MSTRG.33408"; transcript_id "MSTRG.33408.413"; exon_number "25";
chr11	StringTie	exon	72711021	72711141	1000	-	.	gene_id "MSTRG.33408"; transcript_id "MSTRG.33408.413"; exon_number "26";
chr11	StringTie	exon	72711430	72711499	1000	-	.	gene_id "MSTRG.33408"; transcript_id "MSTRG.33408.413"; exon_number "27";
chr11	StringTie	exon	72712196	72712339	1000	-	.	gene_id "MSTRG.33408"; transcript_id "MSTRG.33408.413"; exon_number "28";
chr11	StringTie	exon	72712438	72712568	1000	-	.	gene_id "MSTRG.33408"; transcript_id "MSTRG.33408.413"; exon_number "29";
chr11	StringTie	exon	72713176	72713243	1000	-	.	gene_id "MSTRG.33408"; transcript_id "MSTRG.33408.413"; exon_number "30";
chr11	StringTie	exon	72714152	72714321	1000	-	.	gene_id "MSTRG.33408"; transcript_id "MSTRG.33408.413"; exon_number "31";
chr11	StringTie	exon	72721850	72722341	1000	-	.	gene_id "MSTRG.33408"; transcript_id "MSTRG.33408.413"; exon_number "32";
chr11	StringTie	exon	72722439	72722659	1000	-	.	gene_id "MSTRG.33408"; transcript_id "MSTRG.33408.413"; exon_number "33";
chr11	StringTie	transcript	72685644	72723867	1000	-	.	gene_id "MSTRG.33408"; transcript_id "MSTRG.33408.414";
chr11	StringTie	exon	72685644	72685681	1000	-	.	gene_id "MSTRG.33408"; transcript_id "MSTRG.33408.414"; exon_number "1";
chr11	StringTie	exon	72686095	72686191	1000	-	.	gene_id "MSTRG.33408"; transcript_id "MSTRG.33408.414"; exon_number "2";
chr11	StringTie	exon	72687439	72687502	1000	-	.	gene_id "MSTRG.33408"; transcript_id "MSTRG.33408.414"; exon_number "3";
chr11	StringTie	exon	72687688	72687738	1000	-	.	gene_id "MSTRG.33408"; transcript_id "MSTRG.33408.414"; exon_number "4";
chr11	StringTie	exon	72688455	72688537	1000	-	.	gene_id "MSTRG.33408"; transcript_id "MSTRG.33408.414"; exon_number "5";
chr11	StringTie	exon	72693325	72693470	1000	-	.	gene_id "MSTRG.33408"; transcript_id "MSTRG.33408.414"; exon_number "6";
chr11	StringTie	exon	72693692	72693805	1000	-	.	gene_id "MSTRG.33408"; transcript_id "MSTRG.33408.414"; exon_number "7";
chr11	StringTie	exon	72694980	72695097	1000	-	.	gene_id "MSTRG.33408"; transcript_id "MSTRG.33408.414"; exon_number "8";
chr11	StringTie	exon	72695387	72695455	1000	-	.	gene_id "MSTRG.33408"; transcript_id "MSTRG.33408.414"; exon_number "9";
chr11	StringTie	exon	72695542	72695628	1000	-	.	gene_id "MSTRG.33408"; transcript_id "MSTRG.33408.414"; exon_number "10";
chr11	StringTie	exon	72695718	72695865	1000	-	.	gene_id "MSTRG.33408"; transcript_id "MSTRG.33408.414"; exon_number "11";
chr11	StringTie	exon	72696549	72696654	1000	-	.	gene_id "MSTRG.33408"; transcript_id "MSTRG.33408.414"; exon_number "12";
chr11	StringTie	exon	72696983	72697195	1000	-	.	gene_id "MSTRG.33408"; transcript_id "MSTRG.33408.414"; exon_number "13";
chr11	StringTie	exon	72697323	72697486	1000	-	.	gene_id "MSTRG.33408"; transcript_id "MSTRG.33408.414"; exon_number "14";
chr11	StringTie	exon	72697598	72697649	1000	-	.	gene_id "MSTRG.33408"; transcript_id "MSTRG.33408.414"; exon_number "15";
chr11	StringTie	exon	72697911	72698106	1000	-	.	gene_id "MSTRG.33408"; transcript_id "MSTRG.33408.414"; exon_number "16";
chr11	StringTie	exon	72699005	72699107	1000	-	.	gene_id "MSTRG.33408"; transcript_id "MSTRG.33408.414"; exon_number "17";
chr11	StringTie	exon	72699417	72699552	1000	-	.	gene_id "MSTRG.33408"; transcript_id "MSTRG.33408.414"; exon_number "18";
chr11	StringTie	exon	72701649	72701783	1000	-	.	gene_id "MSTRG.33408"; transcript_id "MSTRG.33408.414"; exon_number "19";
chr11	StringTie	exon	72702905	72703079	1000	-	.	gene_id "MSTRG.33408"; transcript_id "MSTRG.33408.414"; exon_number "20";
chr11	StringTie	exon	72704152	72704334	1000	-	.	gene_id "MSTRG.33408"; transcript_id "MSTRG.33408.414"; exon_number "21";
chr11	StringTie	exon	72705805	72705890	1000	-	.	gene_id "MSTRG.33408"; transcript_id "MSTRG.33408.414"; exon_number "22";
chr11	StringTie	exon	72707175	72707374	1000	-	.	gene_id "MSTRG.33408"; transcript_id "MSTRG.33408.414"; exon_number "23";
chr11	StringTie	exon	72709870	72709976	1000	-	.	gene_id "MSTRG.33408"; transcript_id "MSTRG.33408.414"; exon_number "24";
chr11	StringTie	exon	72710385	72710587	1000	-	.	gene_id "MSTRG.33408"; transcript_id "MSTRG.33408.414"; exon_number "25";
chr11	StringTie	exon	72711021	72711141	1000	-	.	gene_id "MSTRG.33408"; transcript_id "MSTRG.33408.414"; exon_number "26";
chr11	StringTie	exon	72711430	72711499	1000	-	.	gene_id "MSTRG.33408"; transcript_id "MSTRG.33408.414"; exon_number "27";
chr11	StringTie	exon	72712196	72712339	1000	-	.	gene_id "MSTRG.33408"; transcript_id "MSTRG.33408.414"; exon_number "28";
chr11	StringTie	exon	72712438	72712568	1000	-	.	gene_id "MSTRG.33408"; transcript_id "MSTRG.33408.414"; exon_number "29";
chr11	StringTie	exon	72713176	72713243	1000	-	.	gene_id "MSTRG.33408"; transcript_id "MSTRG.33408.414"; exon_number "30";
chr11	StringTie	exon	72714152	72714321	1000	-	.	gene_id "MSTRG.33408"; transcript_id "MSTRG.33408.414"; exon_number "31";
chr11	StringTie	exon	72721850	72722341	1000	-	.	gene_id "MSTRG.33408"; transcript_id "MSTRG.33408.414"; exon_number "32";
chr11	StringTie	exon	72723749	72723867	1000	-	.	gene_id "MSTRG.33408"; transcript_id "MSTRG.33408.414"; exon_number "33";
chr11	StringTie	transcript	72685644	72752445	1000	-	.	gene_id "MSTRG.33408"; transcript_id "MSTRG.33408.415";
chr11	StringTie	exon	72685644	72685681	1000	-	.	gene_id "MSTRG.33408"; transcript_id "MSTRG.33408.415"; exon_number "1";
chr11	StringTie	exon	72686095	72686191	1000	-	.	gene_id "MSTRG.33408"; transcript_id "MSTRG.33408.415"; exon_number "2";
chr11	StringTie	exon	72687439	72687502	1000	-	.	gene_id "MSTRG.33408"; transcript_id "MSTRG.33408.415"; exon_number "3";
chr11	StringTie	exon	72687688	72687738	1000	-	.	gene_id "MSTRG.33408"; transcript_id "MSTRG.33408.415"; exon_number "4";
chr11	StringTie	exon	72688455	72688537	1000	-	.	gene_id "MSTRG.33408"; transcript_id "MSTRG.33408.415"; exon_number "5";
chr11	StringTie	exon	72693325	72693470	1000	-	.	gene_id "MSTRG.33408"; transcript_id "MSTRG.33408.415"; exon_number "6";
chr11	StringTie	exon	72693692	72693805	1000	-	.	gene_id "MSTRG.33408"; transcript_id "MSTRG.33408.415"; exon_number "7";
chr11	StringTie	exon	72694980	72695097	1000	-	.	gene_id "MSTRG.33408"; transcript_id "MSTRG.33408.415"; exon_number "8";
chr11	StringTie	exon	72695387	72695455	1000	-	.	gene_id "MSTRG.33408"; transcript_id "MSTRG.33408.415"; exon_number "9";
chr11	StringTie	exon	72695542	72695628	1000	-	.	gene_id "MSTRG.33408"; transcript_id "MSTRG.33408.415"; exon_number "10";
chr11	StringTie	exon	72695718	72695865	1000	-	.	gene_id "MSTRG.33408"; transcript_id "MSTRG.33408.415"; exon_number "11";
chr11	StringTie	exon	72696549	72696654	1000	-	.	gene_id "MSTRG.33408"; transcript_id "MSTRG.33408.415"; exon_number "12";
chr11	StringTie	exon	72696990	72697195	1000	-	.	gene_id "MSTRG.33408"; transcript_id "MSTRG.33408.415"; exon_number "13";
chr11	StringTie	exon	72697323	72697486	1000	-	.	gene_id "MSTRG.33408"; transcript_id "MSTRG.33408.415"; exon_number "14";
chr11	StringTie	exon	72697598	72697649	1000	-	.	gene_id "MSTRG.33408"; transcript_id "MSTRG.33408.415"; exon_number "15";
chr11	StringTie	exon	72697911	72698106	1000	-	.	gene_id "MSTRG.33408"; transcript_id "MSTRG.33408.415"; exon_number "16";
chr11	StringTie	exon	72699005	72699107	1000	-	.	gene_id "MSTRG.33408"; transcript_id "MSTRG.33408.415"; exon_number "17";
chr11	StringTie	exon	72699417	72699552	1000	-	.	gene_id "MSTRG.33408"; transcript_id "MSTRG.33408.415"; exon_number "18";
chr11	StringTie	exon	72701649	72701781	1000	-	.	gene_id "MSTRG.33408"; transcript_id "MSTRG.33408.415"; exon_number "19";
chr11	StringTie	exon	72702905	72703079	1000	-	.	gene_id "MSTRG.33408"; transcript_id "MSTRG.33408.415"; exon_number "20";
chr11	StringTie	exon	72704152	72704334	1000	-	.	gene_id "MSTRG.33408"; transcript_id "MSTRG.33408.415"; exon_number "21";
chr11	StringTie	exon	72705805	72705890	1000	-	.	gene_id "MSTRG.33408"; transcript_id "MSTRG.33408.415"; exon_number "22";
chr11	StringTie	exon	72707175	72707374	1000	-	.	gene_id "MSTRG.33408"; transcript_id "MSTRG.33408.415"; exon_number "23";
chr11	StringTie	exon	72709870	72709976	1000	-	.	gene_id "MSTRG.33408"; transcript_id "MSTRG.33408.415"; exon_number "24";
chr11	StringTie	exon	72710385	72710587	1000	-	.	gene_id "MSTRG.33408"; transcript_id "MSTRG.33408.415"; exon_number "25";
chr11	StringTie	exon	72711021	72711141	1000	-	.	gene_id "MSTRG.33408"; transcript_id "MSTRG.33408.415"; exon_number "26";
chr11	StringTie	exon	72711430	72711499	1000	-	.	gene_id "MSTRG.33408"; transcript_id "MSTRG.33408.415"; exon_number "27";
chr11	StringTie	exon	72712196	72712339	1000	-	.	gene_id "MSTRG.33408"; transcript_id "MSTRG.33408.415"; exon_number "28";
chr11	StringTie	exon	72712438	72712565	1000	-	.	gene_id "MSTRG.33408"; transcript_id "MSTRG.33408.415"; exon_number "29";
chr11	StringTie	exon	72713176	72713243	1000	-	.	gene_id "MSTRG.33408"; transcript_id "MSTRG.33408.415"; exon_number "30";
chr11	StringTie	exon	72714152	72714321	1000	-	.	gene_id "MSTRG.33408"; transcript_id "MSTRG.33408.415"; exon_number "31";
chr11	StringTie	exon	72726620	72727172	1000	-	.	gene_id "MSTRG.33408"; transcript_id "MSTRG.33408.415"; exon_number "32";
chr11	StringTie	exon	72732515	72732597	1000	-	.	gene_id "MSTRG.33408"; transcript_id "MSTRG.33408.415"; exon_number "33";
chr11	StringTie	exon	72752328	72752445	1000	-	.	gene_id "MSTRG.33408"; transcript_id "MSTRG.33408.415"; exon_number "34";
chr11	StringTie	transcript	72685644	72752442	1000	-	.	gene_id "MSTRG.33408"; transcript_id "MSTRG.33408.416";
chr11	StringTie	exon	72685644	72685681	1000	-	.	gene_id "MSTRG.33408"; transcript_id "MSTRG.33408.416"; exon_number "1";
chr11	StringTie	exon	72686095	72686191	1000	-	.	gene_id "MSTRG.33408"; transcript_id "MSTRG.33408.416"; exon_number "2";
chr11	StringTie	exon	72687439	72687502	1000	-	.	gene_id "MSTRG.33408"; transcript_id "MSTRG.33408.416"; exon_number "3";
chr11	StringTie	exon	72687688	72687738	1000	-	.	gene_id "MSTRG.33408"; transcript_id "MSTRG.33408.416"; exon_number "4";
chr11	StringTie	exon	72688455	72688537	1000	-	.	gene_id "MSTRG.33408"; transcript_id "MSTRG.33408.416"; exon_number "5";
chr11	StringTie	exon	72693325	72693470	1000	-	.	gene_id "MSTRG.33408"; transcript_id "MSTRG.33408.416"; exon_number "6";
chr11	StringTie	exon	72693692	72693805	1000	-	.	gene_id "MSTRG.33408"; transcript_id "MSTRG.33408.416"; exon_number "7";
chr11	StringTie	exon	72694980	72695097	1000	-	.	gene_id "MSTRG.33408"; transcript_id "MSTRG.33408.416"; exon_number "8";
chr11	StringTie	exon	72695387	72695455	1000	-	.	gene_id "MSTRG.33408"; transcript_id "MSTRG.33408.416"; exon_number "9";
chr11	StringTie	exon	72695542	72695628	1000	-	.	gene_id "MSTRG.33408"; transcript_id "MSTRG.33408.416"; exon_number "10";
chr11	StringTie	exon	72695718	72695865	1000	-	.	gene_id "MSTRG.33408"; transcript_id "MSTRG.33408.416"; exon_number "11";
chr11	StringTie	exon	72696549	72696654	1000	-	.	gene_id "MSTRG.33408"; transcript_id "MSTRG.33408.416"; exon_number "12";
chr11	StringTie	exon	72696983	72697195	1000	-	.	gene_id "MSTRG.33408"; transcript_id "MSTRG.33408.416"; exon_number "13";
chr11	StringTie	exon	72697323	72697486	1000	-	.	gene_id "MSTRG.33408"; transcript_id "MSTRG.33408.416"; exon_number "14";
chr11	StringTie	exon	72697598	72697641	1000	-	.	gene_id "MSTRG.33408"; transcript_id "MSTRG.33408.416"; exon_number "15";
chr11	StringTie	exon	72697911	72698106	1000	-	.	gene_id "MSTRG.33408"; transcript_id "MSTRG.33408.416"; exon_number "16";
chr11	StringTie	exon	72699005	72699107	1000	-	.	gene_id "MSTRG.33408"; transcript_id "MSTRG.33408.416"; exon_number "17";
chr11	StringTie	exon	72699417	72699552	1000	-	.	gene_id "MSTRG.33408"; transcript_id "MSTRG.33408.416"; exon_number "18";
chr11	StringTie	exon	72701649	72701781	1000	-	.	gene_id "MSTRG.33408"; transcript_id "MSTRG.33408.416"; exon_number "19";
chr11	StringTie	exon	72702905	72703079	1000	-	.	gene_id "MSTRG.33408"; transcript_id "MSTRG.33408.416"; exon_number "20";
chr11	StringTie	exon	72704152	72704334	1000	-	.	gene_id "MSTRG.33408"; transcript_id "MSTRG.33408.416"; exon_number "21";
chr11	StringTie	exon	72705805	72705890	1000	-	.	gene_id "MSTRG.33408"; transcript_id "MSTRG.33408.416"; exon_number "22";
chr11	StringTie	exon	72707175	72707374	1000	-	.	gene_id "MSTRG.33408"; transcript_id "MSTRG.33408.416"; exon_number "23";
chr11	StringTie	exon	72709870	72709976	1000	-	.	gene_id "MSTRG.33408"; transcript_id "MSTRG.33408.416"; exon_number "24";
chr11	StringTie	exon	72710385	72710587	1000	-	.	gene_id "MSTRG.33408"; transcript_id "MSTRG.33408.416"; exon_number "25";
chr11	StringTie	exon	72711021	72711141	1000	-	.	gene_id "MSTRG.33408"; transcript_id "MSTRG.33408.416"; exon_number "26";
chr11	StringTie	exon	72711430	72711499	1000	-	.	gene_id "MSTRG.33408"; transcript_id "MSTRG.33408.416"; exon_number "27";
chr11	StringTie	exon	72712196	72712339	1000	-	.	gene_id "MSTRG.33408"; transcript_id "MSTRG.33408.416"; exon_number "28";
chr11	StringTie	exon	72712438	72712568	1000	-	.	gene_id "MSTRG.33408"; transcript_id "MSTRG.33408.416"; exon_number "29";
chr11	StringTie	exon	72713176	72713243	1000	-	.	gene_id "MSTRG.33408"; transcript_id "MSTRG.33408.416"; exon_number "30";
chr11	StringTie	exon	72714152	72714321	1000	-	.	gene_id "MSTRG.33408"; transcript_id "MSTRG.33408.416"; exon_number "31";
chr11	StringTie	exon	72726620	72727172	1000	-	.	gene_id "MSTRG.33408"; transcript_id "MSTRG.33408.416"; exon_number "32";
chr11	StringTie	exon	72732515	72732597	1000	-	.	gene_id "MSTRG.33408"; transcript_id "MSTRG.33408.416"; exon_number "33";
chr11	StringTie	exon	72752328	72752442	1000	-	.	gene_id "MSTRG.33408"; transcript_id "MSTRG.33408.416"; exon_number "34";
chr11	StringTie	transcript	72686042	72739100	1000	-	.	gene_id "MSTRG.33408"; transcript_id "MSTRG.33408.419";
chr11	StringTie	exon	72686042	72686191	1000	-	.	gene_id "MSTRG.33408"; transcript_id "MSTRG.33408.419"; exon_number "1";
chr11	StringTie	exon	72687439	72687738	1000	-	.	gene_id "MSTRG.33408"; transcript_id "MSTRG.33408.419"; exon_number "2";
chr11	StringTie	exon	72688455	72688537	1000	-	.	gene_id "MSTRG.33408"; transcript_id "MSTRG.33408.419"; exon_number "3";
chr11	StringTie	exon	72693325	72693466	1000	-	.	gene_id "MSTRG.33408"; transcript_id "MSTRG.33408.419"; exon_number "4";
chr11	StringTie	exon	72693692	72693803	1000	-	.	gene_id "MSTRG.33408"; transcript_id "MSTRG.33408.419"; exon_number "5";
chr11	StringTie	exon	72694980	72695097	1000	-	.	gene_id "MSTRG.33408"; transcript_id "MSTRG.33408.419"; exon_number "6";
chr11	StringTie	exon	72695387	72695455	1000	-	.	gene_id "MSTRG.33408"; transcript_id "MSTRG.33408.419"; exon_number "7";
chr11	StringTie	exon	72695542	72695628	1000	-	.	gene_id "MSTRG.33408"; transcript_id "MSTRG.33408.419"; exon_number "8";
chr11	StringTie	exon	72695718	72695865	1000	-	.	gene_id "MSTRG.33408"; transcript_id "MSTRG.33408.419"; exon_number "9";
chr11	StringTie	exon	72696549	72696652	1000	-	.	gene_id "MSTRG.33408"; transcript_id "MSTRG.33408.419"; exon_number "10";
chr11	StringTie	exon	72696983	72697195	1000	-	.	gene_id "MSTRG.33408"; transcript_id "MSTRG.33408.419"; exon_number "11";
chr11	StringTie	exon	72697323	72697486	1000	-	.	gene_id "MSTRG.33408"; transcript_id "MSTRG.33408.419"; exon_number "12";
chr11	StringTie	exon	72697598	72697649	1000	-	.	gene_id "MSTRG.33408"; transcript_id "MSTRG.33408.419"; exon_number "13";
chr11	StringTie	exon	72697911	72698106	1000	-	.	gene_id "MSTRG.33408"; transcript_id "MSTRG.33408.419"; exon_number "14";
chr11	StringTie	exon	72699005	72699107	1000	-	.	gene_id "MSTRG.33408"; transcript_id "MSTRG.33408.419"; exon_number "15";
chr11	StringTie	exon	72699417	72699552	1000	-	.	gene_id "MSTRG.33408"; transcript_id "MSTRG.33408.419"; exon_number "16";
chr11	StringTie	exon	72701649	72701783	1000	-	.	gene_id "MSTRG.33408"; transcript_id "MSTRG.33408.419"; exon_number "17";
chr11	StringTie	exon	72702905	72703079	1000	-	.	gene_id "MSTRG.33408"; transcript_id "MSTRG.33408.419"; exon_number "18";
chr11	StringTie	exon	72704152	72704334	1000	-	.	gene_id "MSTRG.33408"; transcript_id "MSTRG.33408.419"; exon_number "19";
chr11	StringTie	exon	72705805	72705890	1000	-	.	gene_id "MSTRG.33408"; transcript_id "MSTRG.33408.419"; exon_number "20";
chr11	StringTie	exon	72707175	72707374	1000	-	.	gene_id "MSTRG.33408"; transcript_id "MSTRG.33408.419"; exon_number "21";
chr11	StringTie	exon	72709870	72709976	1000	-	.	gene_id "MSTRG.33408"; transcript_id "MSTRG.33408.419"; exon_number "22";
chr11	StringTie	exon	72710385	72710587	1000	-	.	gene_id "MSTRG.33408"; transcript_id "MSTRG.33408.419"; exon_number "23";
chr11	StringTie	exon	72711021	72711141	1000	-	.	gene_id "MSTRG.33408"; transcript_id "MSTRG.33408.419"; exon_number "24";
chr11	StringTie	exon	72711430	72711499	1000	-	.	gene_id "MSTRG.33408"; transcript_id "MSTRG.33408.419"; exon_number "25";
chr11	StringTie	exon	72712196	72712339	1000	-	.	gene_id "MSTRG.33408"; transcript_id "MSTRG.33408.419"; exon_number "26";
chr11	StringTie	exon	72712438	72712568	1000	-	.	gene_id "MSTRG.33408"; transcript_id "MSTRG.33408.419"; exon_number "27";
chr11	StringTie	exon	72713176	72713243	1000	-	.	gene_id "MSTRG.33408"; transcript_id "MSTRG.33408.419"; exon_number "28";
chr11	StringTie	exon	72714152	72714321	1000	-	.	gene_id "MSTRG.33408"; transcript_id "MSTRG.33408.419"; exon_number "29";
chr11	StringTie	exon	72726620	72727172	1000	-	.	gene_id "MSTRG.33408"; transcript_id "MSTRG.33408.419"; exon_number "30";
chr11	StringTie	exon	72732515	72732597	1000	-	.	gene_id "MSTRG.33408"; transcript_id "MSTRG.33408.419"; exon_number "31";
chr11	StringTie	exon	72738953	72739100	1000	-	.	gene_id "MSTRG.33408"; transcript_id "MSTRG.33408.419"; exon_number "32";
chr11	StringTie	transcript	72684693	72752557	1000	-	.	gene_id "MSTRG.33408"; transcript_id "MSTRG.33408.42";
chr11	StringTie	exon	72684693	72685681	1000	-	.	gene_id "MSTRG.33408"; transcript_id "MSTRG.33408.42"; exon_number "1";
chr11	StringTie	exon	72686042	72686191	1000	-	.	gene_id "MSTRG.33408"; transcript_id "MSTRG.33408.42"; exon_number "2";
chr11	StringTie	exon	72687439	72687502	1000	-	.	gene_id "MSTRG.33408"; transcript_id "MSTRG.33408.42"; exon_number "3";
chr11	StringTie	exon	72687688	72687738	1000	-	.	gene_id "MSTRG.33408"; transcript_id "MSTRG.33408.42"; exon_number "4";
chr11	StringTie	exon	72688455	72688537	1000	-	.	gene_id "MSTRG.33408"; transcript_id "MSTRG.33408.42"; exon_number "5";
chr11	StringTie	exon	72692753	72692785	1000	-	.	gene_id "MSTRG.33408"; transcript_id "MSTRG.33408.42"; exon_number "6";
chr11	StringTie	exon	72693325	72693470	1000	-	.	gene_id "MSTRG.33408"; transcript_id "MSTRG.33408.42"; exon_number "7";
chr11	StringTie	exon	72693692	72693805	1000	-	.	gene_id "MSTRG.33408"; transcript_id "MSTRG.33408.42"; exon_number "8";
chr11	StringTie	exon	72694980	72695097	1000	-	.	gene_id "MSTRG.33408"; transcript_id "MSTRG.33408.42"; exon_number "9";
chr11	StringTie	exon	72695387	72695455	1000	-	.	gene_id "MSTRG.33408"; transcript_id "MSTRG.33408.42"; exon_number "10";
chr11	StringTie	exon	72695542	72695628	1000	-	.	gene_id "MSTRG.33408"; transcript_id "MSTRG.33408.42"; exon_number "11";
chr11	StringTie	exon	72695718	72695865	1000	-	.	gene_id "MSTRG.33408"; transcript_id "MSTRG.33408.42"; exon_number "12";
chr11	StringTie	exon	72696549	72696654	1000	-	.	gene_id "MSTRG.33408"; transcript_id "MSTRG.33408.42"; exon_number "13";
chr11	StringTie	exon	72696983	72697195	1000	-	.	gene_id "MSTRG.33408"; transcript_id "MSTRG.33408.42"; exon_number "14";
chr11	StringTie	exon	72697323	72697486	1000	-	.	gene_id "MSTRG.33408"; transcript_id "MSTRG.33408.42"; exon_number "15";
chr11	StringTie	exon	72697598	72697649	1000	-	.	gene_id "MSTRG.33408"; transcript_id "MSTRG.33408.42"; exon_number "16";
chr11	StringTie	exon	72697911	72698106	1000	-	.	gene_id "MSTRG.33408"; transcript_id "MSTRG.33408.42"; exon_number "17";
chr11	StringTie	exon	72699005	72699107	1000	-	.	gene_id "MSTRG.33408"; transcript_id "MSTRG.33408.42"; exon_number "18";
chr11	StringTie	exon	72699417	72699552	1000	-	.	gene_id "MSTRG.33408"; transcript_id "MSTRG.33408.42"; exon_number "19";
chr11	StringTie	exon	72701649	72701783	1000	-	.	gene_id "MSTRG.33408"; transcript_id "MSTRG.33408.42"; exon_number "20";
chr11	StringTie	exon	72702905	72703079	1000	-	.	gene_id "MSTRG.33408"; transcript_id "MSTRG.33408.42"; exon_number "21";
chr11	StringTie	exon	72705805	72705890	1000	-	.	gene_id "MSTRG.33408"; transcript_id "MSTRG.33408.42"; exon_number "22";
chr11	StringTie	exon	72707175	72707374	1000	-	.	gene_id "MSTRG.33408"; transcript_id "MSTRG.33408.42"; exon_number "23";
chr11	StringTie	exon	72709870	72709976	1000	-	.	gene_id "MSTRG.33408"; transcript_id "MSTRG.33408.42"; exon_number "24";
chr11	StringTie	exon	72710385	72710587	1000	-	.	gene_id "MSTRG.33408"; transcript_id "MSTRG.33408.42"; exon_number "25";
chr11	StringTie	exon	72711021	72711141	1000	-	.	gene_id "MSTRG.33408"; transcript_id "MSTRG.33408.42"; exon_number "26";
chr11	StringTie	exon	72711430	72711499	1000	-	.	gene_id "MSTRG.33408"; transcript_id "MSTRG.33408.42"; exon_number "27";
chr11	StringTie	exon	72712196	72712339	1000	-	.	gene_id "MSTRG.33408"; transcript_id "MSTRG.33408.42"; exon_number "28";
chr11	StringTie	exon	72712438	72712568	1000	-	.	gene_id "MSTRG.33408"; transcript_id "MSTRG.33408.42"; exon_number "29";
chr11	StringTie	exon	72713176	72713243	1000	-	.	gene_id "MSTRG.33408"; transcript_id "MSTRG.33408.42"; exon_number "30";
chr11	StringTie	exon	72714152	72714321	1000	-	.	gene_id "MSTRG.33408"; transcript_id "MSTRG.33408.42"; exon_number "31";
chr11	StringTie	exon	72726620	72727172	1000	-	.	gene_id "MSTRG.33408"; transcript_id "MSTRG.33408.42"; exon_number "32";
chr11	StringTie	exon	72732515	72732597	1000	-	.	gene_id "MSTRG.33408"; transcript_id "MSTRG.33408.42"; exon_number "33";
chr11	StringTie	exon	72752328	72752557	1000	-	.	gene_id "MSTRG.33408"; transcript_id "MSTRG.33408.42"; exon_number "34";
chr11	StringTie	transcript	72693108	72752501	1000	-	.	gene_id "MSTRG.33408"; transcript_id "MSTRG.33408.422";
chr11	StringTie	exon	72693108	72693223	1000	-	.	gene_id "MSTRG.33408"; transcript_id "MSTRG.33408.422"; exon_number "1";
chr11	StringTie	exon	72693325	72693470	1000	-	.	gene_id "MSTRG.33408"; transcript_id "MSTRG.33408.422"; exon_number "2";
chr11	StringTie	exon	72693692	72693805	1000	-	.	gene_id "MSTRG.33408"; transcript_id "MSTRG.33408.422"; exon_number "3";
chr11	StringTie	exon	72694980	72695097	1000	-	.	gene_id "MSTRG.33408"; transcript_id "MSTRG.33408.422"; exon_number "4";
chr11	StringTie	exon	72695387	72695455	1000	-	.	gene_id "MSTRG.33408"; transcript_id "MSTRG.33408.422"; exon_number "5";
chr11	StringTie	exon	72695542	72695628	1000	-	.	gene_id "MSTRG.33408"; transcript_id "MSTRG.33408.422"; exon_number "6";
chr11	StringTie	exon	72695718	72695865	1000	-	.	gene_id "MSTRG.33408"; transcript_id "MSTRG.33408.422"; exon_number "7";
chr11	StringTie	exon	72696549	72696654	1000	-	.	gene_id "MSTRG.33408"; transcript_id "MSTRG.33408.422"; exon_number "8";
chr11	StringTie	exon	72696983	72697195	1000	-	.	gene_id "MSTRG.33408"; transcript_id "MSTRG.33408.422"; exon_number "9";
chr11	StringTie	exon	72697323	72697486	1000	-	.	gene_id "MSTRG.33408"; transcript_id "MSTRG.33408.422"; exon_number "10";
chr11	StringTie	exon	72697598	72697649	1000	-	.	gene_id "MSTRG.33408"; transcript_id "MSTRG.33408.422"; exon_number "11";
chr11	StringTie	exon	72697911	72698106	1000	-	.	gene_id "MSTRG.33408"; transcript_id "MSTRG.33408.422"; exon_number "12";
chr11	StringTie	exon	72699005	72699107	1000	-	.	gene_id "MSTRG.33408"; transcript_id "MSTRG.33408.422"; exon_number "13";
chr11	StringTie	exon	72699417	72699552	1000	-	.	gene_id "MSTRG.33408"; transcript_id "MSTRG.33408.422"; exon_number "14";
chr11	StringTie	exon	72701649	72701781	1000	-	.	gene_id "MSTRG.33408"; transcript_id "MSTRG.33408.422"; exon_number "15";
chr11	StringTie	exon	72702905	72703079	1000	-	.	gene_id "MSTRG.33408"; transcript_id "MSTRG.33408.422"; exon_number "16";
chr11	StringTie	exon	72704152	72704334	1000	-	.	gene_id "MSTRG.33408"; transcript_id "MSTRG.33408.422"; exon_number "17";
chr11	StringTie	exon	72705805	72705890	1000	-	.	gene_id "MSTRG.33408"; transcript_id "MSTRG.33408.422"; exon_number "18";
chr11	StringTie	exon	72707175	72707374	1000	-	.	gene_id "MSTRG.33408"; transcript_id "MSTRG.33408.422"; exon_number "19";
chr11	StringTie	exon	72709870	72709976	1000	-	.	gene_id "MSTRG.33408"; transcript_id "MSTRG.33408.422"; exon_number "20";
chr11	StringTie	exon	72710385	72710587	1000	-	.	gene_id "MSTRG.33408"; transcript_id "MSTRG.33408.422"; exon_number "21";
chr11	StringTie	exon	72711021	72711141	1000	-	.	gene_id "MSTRG.33408"; transcript_id "MSTRG.33408.422"; exon_number "22";
chr11	StringTie	exon	72711430	72711499	1000	-	.	gene_id "MSTRG.33408"; transcript_id "MSTRG.33408.422"; exon_number "23";
chr11	StringTie	exon	72712196	72712339	1000	-	.	gene_id "MSTRG.33408"; transcript_id "MSTRG.33408.422"; exon_number "24";
chr11	StringTie	exon	72712438	72712568	1000	-	.	gene_id "MSTRG.33408"; transcript_id "MSTRG.33408.422"; exon_number "25";
chr11	StringTie	exon	72713176	72713243	1000	-	.	gene_id "MSTRG.33408"; transcript_id "MSTRG.33408.422"; exon_number "26";
chr11	StringTie	exon	72714152	72714321	1000	-	.	gene_id "MSTRG.33408"; transcript_id "MSTRG.33408.422"; exon_number "27";
chr11	StringTie	exon	72726620	72727172	1000	-	.	gene_id "MSTRG.33408"; transcript_id "MSTRG.33408.422"; exon_number "28";
chr11	StringTie	exon	72732515	72732597	1000	-	.	gene_id "MSTRG.33408"; transcript_id "MSTRG.33408.422"; exon_number "29";
chr11	StringTie	exon	72752328	72752501	1000	-	.	gene_id "MSTRG.33408"; transcript_id "MSTRG.33408.422"; exon_number "30";
chr11	StringTie	transcript	72693108	72722520	1000	-	.	gene_id "MSTRG.33408"; transcript_id "MSTRG.33408.423";
chr11	StringTie	exon	72693108	72693223	1000	-	.	gene_id "MSTRG.33408"; transcript_id "MSTRG.33408.423"; exon_number "1";
chr11	StringTie	exon	72693325	72693470	1000	-	.	gene_id "MSTRG.33408"; transcript_id "MSTRG.33408.423"; exon_number "2";
chr11	StringTie	exon	72693692	72693805	1000	-	.	gene_id "MSTRG.33408"; transcript_id "MSTRG.33408.423"; exon_number "3";
chr11	StringTie	exon	72694980	72695097	1000	-	.	gene_id "MSTRG.33408"; transcript_id "MSTRG.33408.423"; exon_number "4";
chr11	StringTie	exon	72695387	72695455	1000	-	.	gene_id "MSTRG.33408"; transcript_id "MSTRG.33408.423"; exon_number "5";
chr11	StringTie	exon	72695542	72695628	1000	-	.	gene_id "MSTRG.33408"; transcript_id "MSTRG.33408.423"; exon_number "6";
chr11	StringTie	exon	72695718	72695865	1000	-	.	gene_id "MSTRG.33408"; transcript_id "MSTRG.33408.423"; exon_number "7";
chr11	StringTie	exon	72696549	72696654	1000	-	.	gene_id "MSTRG.33408"; transcript_id "MSTRG.33408.423"; exon_number "8";
chr11	StringTie	exon	72696983	72697195	1000	-	.	gene_id "MSTRG.33408"; transcript_id "MSTRG.33408.423"; exon_number "9";
chr11	StringTie	exon	72697323	72697486	1000	-	.	gene_id "MSTRG.33408"; transcript_id "MSTRG.33408.423"; exon_number "10";
chr11	StringTie	exon	72697598	72697649	1000	-	.	gene_id "MSTRG.33408"; transcript_id "MSTRG.33408.423"; exon_number "11";
chr11	StringTie	exon	72697911	72698106	1000	-	.	gene_id "MSTRG.33408"; transcript_id "MSTRG.33408.423"; exon_number "12";
chr11	StringTie	exon	72699005	72699107	1000	-	.	gene_id "MSTRG.33408"; transcript_id "MSTRG.33408.423"; exon_number "13";
chr11	StringTie	exon	72699417	72699552	1000	-	.	gene_id "MSTRG.33408"; transcript_id "MSTRG.33408.423"; exon_number "14";
chr11	StringTie	exon	72701649	72701783	1000	-	.	gene_id "MSTRG.33408"; transcript_id "MSTRG.33408.423"; exon_number "15";
chr11	StringTie	exon	72702905	72703079	1000	-	.	gene_id "MSTRG.33408"; transcript_id "MSTRG.33408.423"; exon_number "16";
chr11	StringTie	exon	72704152	72704334	1000	-	.	gene_id "MSTRG.33408"; transcript_id "MSTRG.33408.423"; exon_number "17";
chr11	StringTie	exon	72705805	72705890	1000	-	.	gene_id "MSTRG.33408"; transcript_id "MSTRG.33408.423"; exon_number "18";
chr11	StringTie	exon	72707175	72707374	1000	-	.	gene_id "MSTRG.33408"; transcript_id "MSTRG.33408.423"; exon_number "19";
chr11	StringTie	exon	72709870	72709976	1000	-	.	gene_id "MSTRG.33408"; transcript_id "MSTRG.33408.423"; exon_number "20";
chr11	StringTie	exon	72710385	72710587	1000	-	.	gene_id "MSTRG.33408"; transcript_id "MSTRG.33408.423"; exon_number "21";
chr11	StringTie	exon	72711021	72711141	1000	-	.	gene_id "MSTRG.33408"; transcript_id "MSTRG.33408.423"; exon_number "22";
chr11	StringTie	exon	72711430	72711499	1000	-	.	gene_id "MSTRG.33408"; transcript_id "MSTRG.33408.423"; exon_number "23";
chr11	StringTie	exon	72712196	72712339	1000	-	.	gene_id "MSTRG.33408"; transcript_id "MSTRG.33408.423"; exon_number "24";
chr11	StringTie	exon	72712438	72712568	1000	-	.	gene_id "MSTRG.33408"; transcript_id "MSTRG.33408.423"; exon_number "25";
chr11	StringTie	exon	72721850	72722520	1000	-	.	gene_id "MSTRG.33408"; transcript_id "MSTRG.33408.423"; exon_number "26";
chr11	StringTie	transcript	72693108	72717609	1000	-	.	gene_id "MSTRG.33408"; transcript_id "MSTRG.33408.424";
chr11	StringTie	exon	72693108	72693223	1000	-	.	gene_id "MSTRG.33408"; transcript_id "MSTRG.33408.424"; exon_number "1";
chr11	StringTie	exon	72693325	72693470	1000	-	.	gene_id "MSTRG.33408"; transcript_id "MSTRG.33408.424"; exon_number "2";
chr11	StringTie	exon	72693692	72693805	1000	-	.	gene_id "MSTRG.33408"; transcript_id "MSTRG.33408.424"; exon_number "3";
chr11	StringTie	exon	72694980	72695097	1000	-	.	gene_id "MSTRG.33408"; transcript_id "MSTRG.33408.424"; exon_number "4";
chr11	StringTie	exon	72695387	72695455	1000	-	.	gene_id "MSTRG.33408"; transcript_id "MSTRG.33408.424"; exon_number "5";
chr11	StringTie	exon	72695542	72695628	1000	-	.	gene_id "MSTRG.33408"; transcript_id "MSTRG.33408.424"; exon_number "6";
chr11	StringTie	exon	72695727	72695865	1000	-	.	gene_id "MSTRG.33408"; transcript_id "MSTRG.33408.424"; exon_number "7";
chr11	StringTie	exon	72696549	72696654	1000	-	.	gene_id "MSTRG.33408"; transcript_id "MSTRG.33408.424"; exon_number "8";
chr11	StringTie	exon	72696983	72697195	1000	-	.	gene_id "MSTRG.33408"; transcript_id "MSTRG.33408.424"; exon_number "9";
chr11	StringTie	exon	72697323	72697486	1000	-	.	gene_id "MSTRG.33408"; transcript_id "MSTRG.33408.424"; exon_number "10";
chr11	StringTie	exon	72697598	72697649	1000	-	.	gene_id "MSTRG.33408"; transcript_id "MSTRG.33408.424"; exon_number "11";
chr11	StringTie	exon	72697911	72698106	1000	-	.	gene_id "MSTRG.33408"; transcript_id "MSTRG.33408.424"; exon_number "12";
chr11	StringTie	exon	72699005	72699107	1000	-	.	gene_id "MSTRG.33408"; transcript_id "MSTRG.33408.424"; exon_number "13";
chr11	StringTie	exon	72699417	72699552	1000	-	.	gene_id "MSTRG.33408"; transcript_id "MSTRG.33408.424"; exon_number "14";
chr11	StringTie	exon	72701649	72701783	1000	-	.	gene_id "MSTRG.33408"; transcript_id "MSTRG.33408.424"; exon_number "15";
chr11	StringTie	exon	72702905	72703079	1000	-	.	gene_id "MSTRG.33408"; transcript_id "MSTRG.33408.424"; exon_number "16";
chr11	StringTie	exon	72704152	72704334	1000	-	.	gene_id "MSTRG.33408"; transcript_id "MSTRG.33408.424"; exon_number "17";
chr11	StringTie	exon	72705805	72705890	1000	-	.	gene_id "MSTRG.33408"; transcript_id "MSTRG.33408.424"; exon_number "18";
chr11	StringTie	exon	72707175	72707374	1000	-	.	gene_id "MSTRG.33408"; transcript_id "MSTRG.33408.424"; exon_number "19";
chr11	StringTie	exon	72709870	72709976	1000	-	.	gene_id "MSTRG.33408"; transcript_id "MSTRG.33408.424"; exon_number "20";
chr11	StringTie	exon	72710385	72710587	1000	-	.	gene_id "MSTRG.33408"; transcript_id "MSTRG.33408.424"; exon_number "21";
chr11	StringTie	exon	72711021	72711141	1000	-	.	gene_id "MSTRG.33408"; transcript_id "MSTRG.33408.424"; exon_number "22";
chr11	StringTie	exon	72711430	72711499	1000	-	.	gene_id "MSTRG.33408"; transcript_id "MSTRG.33408.424"; exon_number "23";
chr11	StringTie	exon	72712196	72712339	1000	-	.	gene_id "MSTRG.33408"; transcript_id "MSTRG.33408.424"; exon_number "24";
chr11	StringTie	exon	72712438	72712568	1000	-	.	gene_id "MSTRG.33408"; transcript_id "MSTRG.33408.424"; exon_number "25";
chr11	StringTie	exon	72713176	72713243	1000	-	.	gene_id "MSTRG.33408"; transcript_id "MSTRG.33408.424"; exon_number "26";
chr11	StringTie	exon	72714152	72714321	1000	-	.	gene_id "MSTRG.33408"; transcript_id "MSTRG.33408.424"; exon_number "27";
chr11	StringTie	exon	72717469	72717609	1000	-	.	gene_id "MSTRG.33408"; transcript_id "MSTRG.33408.424"; exon_number "28";
chr11	StringTie	transcript	72693108	72722402	1000	-	.	gene_id "MSTRG.33408"; transcript_id "MSTRG.33408.425";
chr11	StringTie	exon	72693108	72693223	1000	-	.	gene_id "MSTRG.33408"; transcript_id "MSTRG.33408.425"; exon_number "1";
chr11	StringTie	exon	72693325	72693470	1000	-	.	gene_id "MSTRG.33408"; transcript_id "MSTRG.33408.425"; exon_number "2";
chr11	StringTie	exon	72693692	72693805	1000	-	.	gene_id "MSTRG.33408"; transcript_id "MSTRG.33408.425"; exon_number "3";
chr11	StringTie	exon	72694980	72695097	1000	-	.	gene_id "MSTRG.33408"; transcript_id "MSTRG.33408.425"; exon_number "4";
chr11	StringTie	exon	72695387	72695455	1000	-	.	gene_id "MSTRG.33408"; transcript_id "MSTRG.33408.425"; exon_number "5";
chr11	StringTie	exon	72695542	72695628	1000	-	.	gene_id "MSTRG.33408"; transcript_id "MSTRG.33408.425"; exon_number "6";
chr11	StringTie	exon	72695718	72695865	1000	-	.	gene_id "MSTRG.33408"; transcript_id "MSTRG.33408.425"; exon_number "7";
chr11	StringTie	exon	72696549	72696654	1000	-	.	gene_id "MSTRG.33408"; transcript_id "MSTRG.33408.425"; exon_number "8";
chr11	StringTie	exon	72696983	72697195	1000	-	.	gene_id "MSTRG.33408"; transcript_id "MSTRG.33408.425"; exon_number "9";
chr11	StringTie	exon	72697323	72697486	1000	-	.	gene_id "MSTRG.33408"; transcript_id "MSTRG.33408.425"; exon_number "10";
chr11	StringTie	exon	72697598	72697649	1000	-	.	gene_id "MSTRG.33408"; transcript_id "MSTRG.33408.425"; exon_number "11";
chr11	StringTie	exon	72697911	72698106	1000	-	.	gene_id "MSTRG.33408"; transcript_id "MSTRG.33408.425"; exon_number "12";
chr11	StringTie	exon	72699005	72699107	1000	-	.	gene_id "MSTRG.33408"; transcript_id "MSTRG.33408.425"; exon_number "13";
chr11	StringTie	exon	72699417	72699552	1000	-	.	gene_id "MSTRG.33408"; transcript_id "MSTRG.33408.425"; exon_number "14";
chr11	StringTie	exon	72701649	72701783	1000	-	.	gene_id "MSTRG.33408"; transcript_id "MSTRG.33408.425"; exon_number "15";
chr11	StringTie	exon	72702905	72703079	1000	-	.	gene_id "MSTRG.33408"; transcript_id "MSTRG.33408.425"; exon_number "16";
chr11	StringTie	exon	72704152	72704334	1000	-	.	gene_id "MSTRG.33408"; transcript_id "MSTRG.33408.425"; exon_number "17";
chr11	StringTie	exon	72705805	72705890	1000	-	.	gene_id "MSTRG.33408"; transcript_id "MSTRG.33408.425"; exon_number "18";
chr11	StringTie	exon	72707175	72707374	1000	-	.	gene_id "MSTRG.33408"; transcript_id "MSTRG.33408.425"; exon_number "19";
chr11	StringTie	exon	72709870	72709976	1000	-	.	gene_id "MSTRG.33408"; transcript_id "MSTRG.33408.425"; exon_number "20";
chr11	StringTie	exon	72710385	72710587	1000	-	.	gene_id "MSTRG.33408"; transcript_id "MSTRG.33408.425"; exon_number "21";
chr11	StringTie	exon	72711021	72711141	1000	-	.	gene_id "MSTRG.33408"; transcript_id "MSTRG.33408.425"; exon_number "22";
chr11	StringTie	exon	72711430	72711499	1000	-	.	gene_id "MSTRG.33408"; transcript_id "MSTRG.33408.425"; exon_number "23";
chr11	StringTie	exon	72712196	72712339	1000	-	.	gene_id "MSTRG.33408"; transcript_id "MSTRG.33408.425"; exon_number "24";
chr11	StringTie	exon	72712438	72712568	1000	-	.	gene_id "MSTRG.33408"; transcript_id "MSTRG.33408.425"; exon_number "25";
chr11	StringTie	exon	72713176	72713243	1000	-	.	gene_id "MSTRG.33408"; transcript_id "MSTRG.33408.425"; exon_number "26";
chr11	StringTie	exon	72714152	72714321	1000	-	.	gene_id "MSTRG.33408"; transcript_id "MSTRG.33408.425"; exon_number "27";
chr11	StringTie	exon	72717469	72717785	1000	-	.	gene_id "MSTRG.33408"; transcript_id "MSTRG.33408.425"; exon_number "28";
chr11	StringTie	exon	72721850	72722402	1000	-	.	gene_id "MSTRG.33408"; transcript_id "MSTRG.33408.425"; exon_number "29";
chr11	StringTie	transcript	72693108	72752481	1000	-	.	gene_id "MSTRG.33408"; transcript_id "MSTRG.33408.426";
chr11	StringTie	exon	72693108	72693223	1000	-	.	gene_id "MSTRG.33408"; transcript_id "MSTRG.33408.426"; exon_number "1";
chr11	StringTie	exon	72693325	72693470	1000	-	.	gene_id "MSTRG.33408"; transcript_id "MSTRG.33408.426"; exon_number "2";
chr11	StringTie	exon	72693692	72693805	1000	-	.	gene_id "MSTRG.33408"; transcript_id "MSTRG.33408.426"; exon_number "3";
chr11	StringTie	exon	72694980	72695097	1000	-	.	gene_id "MSTRG.33408"; transcript_id "MSTRG.33408.426"; exon_number "4";
chr11	StringTie	exon	72695387	72695455	1000	-	.	gene_id "MSTRG.33408"; transcript_id "MSTRG.33408.426"; exon_number "5";
chr11	StringTie	exon	72695542	72695628	1000	-	.	gene_id "MSTRG.33408"; transcript_id "MSTRG.33408.426"; exon_number "6";
chr11	StringTie	exon	72695718	72695865	1000	-	.	gene_id "MSTRG.33408"; transcript_id "MSTRG.33408.426"; exon_number "7";
chr11	StringTie	exon	72696549	72696652	1000	-	.	gene_id "MSTRG.33408"; transcript_id "MSTRG.33408.426"; exon_number "8";
chr11	StringTie	exon	72696983	72697195	1000	-	.	gene_id "MSTRG.33408"; transcript_id "MSTRG.33408.426"; exon_number "9";
chr11	StringTie	exon	72697323	72697486	1000	-	.	gene_id "MSTRG.33408"; transcript_id "MSTRG.33408.426"; exon_number "10";
chr11	StringTie	exon	72697598	72697649	1000	-	.	gene_id "MSTRG.33408"; transcript_id "MSTRG.33408.426"; exon_number "11";
chr11	StringTie	exon	72697911	72698106	1000	-	.	gene_id "MSTRG.33408"; transcript_id "MSTRG.33408.426"; exon_number "12";
chr11	StringTie	exon	72699005	72699107	1000	-	.	gene_id "MSTRG.33408"; transcript_id "MSTRG.33408.426"; exon_number "13";
chr11	StringTie	exon	72699417	72699552	1000	-	.	gene_id "MSTRG.33408"; transcript_id "MSTRG.33408.426"; exon_number "14";
chr11	StringTie	exon	72701649	72701781	1000	-	.	gene_id "MSTRG.33408"; transcript_id "MSTRG.33408.426"; exon_number "15";
chr11	StringTie	exon	72702905	72703079	1000	-	.	gene_id "MSTRG.33408"; transcript_id "MSTRG.33408.426"; exon_number "16";
chr11	StringTie	exon	72704152	72704334	1000	-	.	gene_id "MSTRG.33408"; transcript_id "MSTRG.33408.426"; exon_number "17";
chr11	StringTie	exon	72705805	72705890	1000	-	.	gene_id "MSTRG.33408"; transcript_id "MSTRG.33408.426"; exon_number "18";
chr11	StringTie	exon	72707175	72707374	1000	-	.	gene_id "MSTRG.33408"; transcript_id "MSTRG.33408.426"; exon_number "19";
chr11	StringTie	exon	72709870	72709976	1000	-	.	gene_id "MSTRG.33408"; transcript_id "MSTRG.33408.426"; exon_number "20";
chr11	StringTie	exon	72710385	72710587	1000	-	.	gene_id "MSTRG.33408"; transcript_id "MSTRG.33408.426"; exon_number "21";
chr11	StringTie	exon	72711021	72711141	1000	-	.	gene_id "MSTRG.33408"; transcript_id "MSTRG.33408.426"; exon_number "22";
chr11	StringTie	exon	72711430	72711499	1000	-	.	gene_id "MSTRG.33408"; transcript_id "MSTRG.33408.426"; exon_number "23";
chr11	StringTie	exon	72712196	72712339	1000	-	.	gene_id "MSTRG.33408"; transcript_id "MSTRG.33408.426"; exon_number "24";
chr11	StringTie	exon	72712438	72712568	1000	-	.	gene_id "MSTRG.33408"; transcript_id "MSTRG.33408.426"; exon_number "25";
chr11	StringTie	exon	72713176	72713243	1000	-	.	gene_id "MSTRG.33408"; transcript_id "MSTRG.33408.426"; exon_number "26";
chr11	StringTie	exon	72714152	72714321	1000	-	.	gene_id "MSTRG.33408"; transcript_id "MSTRG.33408.426"; exon_number "27";
chr11	StringTie	exon	72726620	72727172	1000	-	.	gene_id "MSTRG.33408"; transcript_id "MSTRG.33408.426"; exon_number "28";
chr11	StringTie	exon	72732515	72732597	1000	-	.	gene_id "MSTRG.33408"; transcript_id "MSTRG.33408.426"; exon_number "29";
chr11	StringTie	exon	72752328	72752481	1000	-	.	gene_id "MSTRG.33408"; transcript_id "MSTRG.33408.426"; exon_number "30";
chr11	StringTie	transcript	72693108	72752445	1000	-	.	gene_id "MSTRG.33408"; transcript_id "MSTRG.33408.427";
chr11	StringTie	exon	72693108	72693223	1000	-	.	gene_id "MSTRG.33408"; transcript_id "MSTRG.33408.427"; exon_number "1";
chr11	StringTie	exon	72693325	72693470	1000	-	.	gene_id "MSTRG.33408"; transcript_id "MSTRG.33408.427"; exon_number "2";
chr11	StringTie	exon	72693692	72693805	1000	-	.	gene_id "MSTRG.33408"; transcript_id "MSTRG.33408.427"; exon_number "3";
chr11	StringTie	exon	72694980	72695097	1000	-	.	gene_id "MSTRG.33408"; transcript_id "MSTRG.33408.427"; exon_number "4";
chr11	StringTie	exon	72695387	72695455	1000	-	.	gene_id "MSTRG.33408"; transcript_id "MSTRG.33408.427"; exon_number "5";
chr11	StringTie	exon	72695542	72695628	1000	-	.	gene_id "MSTRG.33408"; transcript_id "MSTRG.33408.427"; exon_number "6";
chr11	StringTie	exon	72695718	72695865	1000	-	.	gene_id "MSTRG.33408"; transcript_id "MSTRG.33408.427"; exon_number "7";
chr11	StringTie	exon	72696549	72696652	1000	-	.	gene_id "MSTRG.33408"; transcript_id "MSTRG.33408.427"; exon_number "8";
chr11	StringTie	exon	72696983	72697195	1000	-	.	gene_id "MSTRG.33408"; transcript_id "MSTRG.33408.427"; exon_number "9";
chr11	StringTie	exon	72697323	72697486	1000	-	.	gene_id "MSTRG.33408"; transcript_id "MSTRG.33408.427"; exon_number "10";
chr11	StringTie	exon	72697598	72697649	1000	-	.	gene_id "MSTRG.33408"; transcript_id "MSTRG.33408.427"; exon_number "11";
chr11	StringTie	exon	72697911	72698106	1000	-	.	gene_id "MSTRG.33408"; transcript_id "MSTRG.33408.427"; exon_number "12";
chr11	StringTie	exon	72699005	72699107	1000	-	.	gene_id "MSTRG.33408"; transcript_id "MSTRG.33408.427"; exon_number "13";
chr11	StringTie	exon	72699417	72699552	1000	-	.	gene_id "MSTRG.33408"; transcript_id "MSTRG.33408.427"; exon_number "14";
chr11	StringTie	exon	72701649	72701783	1000	-	.	gene_id "MSTRG.33408"; transcript_id "MSTRG.33408.427"; exon_number "15";
chr11	StringTie	exon	72702905	72703079	1000	-	.	gene_id "MSTRG.33408"; transcript_id "MSTRG.33408.427"; exon_number "16";
chr11	StringTie	exon	72704152	72704334	1000	-	.	gene_id "MSTRG.33408"; transcript_id "MSTRG.33408.427"; exon_number "17";
chr11	StringTie	exon	72705805	72705890	1000	-	.	gene_id "MSTRG.33408"; transcript_id "MSTRG.33408.427"; exon_number "18";
chr11	StringTie	exon	72707175	72707374	1000	-	.	gene_id "MSTRG.33408"; transcript_id "MSTRG.33408.427"; exon_number "19";
chr11	StringTie	exon	72709870	72709976	1000	-	.	gene_id "MSTRG.33408"; transcript_id "MSTRG.33408.427"; exon_number "20";
chr11	StringTie	exon	72710385	72710587	1000	-	.	gene_id "MSTRG.33408"; transcript_id "MSTRG.33408.427"; exon_number "21";
chr11	StringTie	exon	72711021	72711141	1000	-	.	gene_id "MSTRG.33408"; transcript_id "MSTRG.33408.427"; exon_number "22";
chr11	StringTie	exon	72711430	72711499	1000	-	.	gene_id "MSTRG.33408"; transcript_id "MSTRG.33408.427"; exon_number "23";
chr11	StringTie	exon	72712196	72712339	1000	-	.	gene_id "MSTRG.33408"; transcript_id "MSTRG.33408.427"; exon_number "24";
chr11	StringTie	exon	72712438	72712568	1000	-	.	gene_id "MSTRG.33408"; transcript_id "MSTRG.33408.427"; exon_number "25";
chr11	StringTie	exon	72713176	72713243	1000	-	.	gene_id "MSTRG.33408"; transcript_id "MSTRG.33408.427"; exon_number "26";
chr11	StringTie	exon	72714152	72714321	1000	-	.	gene_id "MSTRG.33408"; transcript_id "MSTRG.33408.427"; exon_number "27";
chr11	StringTie	exon	72726620	72727172	1000	-	.	gene_id "MSTRG.33408"; transcript_id "MSTRG.33408.427"; exon_number "28";
chr11	StringTie	exon	72732515	72732597	1000	-	.	gene_id "MSTRG.33408"; transcript_id "MSTRG.33408.427"; exon_number "29";
chr11	StringTie	exon	72752328	72752445	1000	-	.	gene_id "MSTRG.33408"; transcript_id "MSTRG.33408.427"; exon_number "30";
chr11	StringTie	transcript	72693108	72752466	1000	-	.	gene_id "MSTRG.33408"; transcript_id "MSTRG.33408.428";
chr11	StringTie	exon	72693108	72693223	1000	-	.	gene_id "MSTRG.33408"; transcript_id "MSTRG.33408.428"; exon_number "1";
chr11	StringTie	exon	72693325	72693470	1000	-	.	gene_id "MSTRG.33408"; transcript_id "MSTRG.33408.428"; exon_number "2";
chr11	StringTie	exon	72693692	72693805	1000	-	.	gene_id "MSTRG.33408"; transcript_id "MSTRG.33408.428"; exon_number "3";
chr11	StringTie	exon	72694980	72695097	1000	-	.	gene_id "MSTRG.33408"; transcript_id "MSTRG.33408.428"; exon_number "4";
chr11	StringTie	exon	72695387	72695455	1000	-	.	gene_id "MSTRG.33408"; transcript_id "MSTRG.33408.428"; exon_number "5";
chr11	StringTie	exon	72695542	72695628	1000	-	.	gene_id "MSTRG.33408"; transcript_id "MSTRG.33408.428"; exon_number "6";
chr11	StringTie	exon	72695730	72695865	1000	-	.	gene_id "MSTRG.33408"; transcript_id "MSTRG.33408.428"; exon_number "7";
chr11	StringTie	exon	72696549	72696652	1000	-	.	gene_id "MSTRG.33408"; transcript_id "MSTRG.33408.428"; exon_number "8";
chr11	StringTie	exon	72696983	72697195	1000	-	.	gene_id "MSTRG.33408"; transcript_id "MSTRG.33408.428"; exon_number "9";
chr11	StringTie	exon	72697323	72697486	1000	-	.	gene_id "MSTRG.33408"; transcript_id "MSTRG.33408.428"; exon_number "10";
chr11	StringTie	exon	72697598	72697649	1000	-	.	gene_id "MSTRG.33408"; transcript_id "MSTRG.33408.428"; exon_number "11";
chr11	StringTie	exon	72697911	72698106	1000	-	.	gene_id "MSTRG.33408"; transcript_id "MSTRG.33408.428"; exon_number "12";
chr11	StringTie	exon	72699005	72699107	1000	-	.	gene_id "MSTRG.33408"; transcript_id "MSTRG.33408.428"; exon_number "13";
chr11	StringTie	exon	72699417	72699552	1000	-	.	gene_id "MSTRG.33408"; transcript_id "MSTRG.33408.428"; exon_number "14";
chr11	StringTie	exon	72701649	72701783	1000	-	.	gene_id "MSTRG.33408"; transcript_id "MSTRG.33408.428"; exon_number "15";
chr11	StringTie	exon	72702905	72703079	1000	-	.	gene_id "MSTRG.33408"; transcript_id "MSTRG.33408.428"; exon_number "16";
chr11	StringTie	exon	72704152	72704334	1000	-	.	gene_id "MSTRG.33408"; transcript_id "MSTRG.33408.428"; exon_number "17";
chr11	StringTie	exon	72705805	72705890	1000	-	.	gene_id "MSTRG.33408"; transcript_id "MSTRG.33408.428"; exon_number "18";
chr11	StringTie	exon	72707175	72707374	1000	-	.	gene_id "MSTRG.33408"; transcript_id "MSTRG.33408.428"; exon_number "19";
chr11	StringTie	exon	72709870	72709976	1000	-	.	gene_id "MSTRG.33408"; transcript_id "MSTRG.33408.428"; exon_number "20";
chr11	StringTie	exon	72710385	72710587	1000	-	.	gene_id "MSTRG.33408"; transcript_id "MSTRG.33408.428"; exon_number "21";
chr11	StringTie	exon	72711021	72711141	1000	-	.	gene_id "MSTRG.33408"; transcript_id "MSTRG.33408.428"; exon_number "22";
chr11	StringTie	exon	72711430	72711499	1000	-	.	gene_id "MSTRG.33408"; transcript_id "MSTRG.33408.428"; exon_number "23";
chr11	StringTie	exon	72712196	72712339	1000	-	.	gene_id "MSTRG.33408"; transcript_id "MSTRG.33408.428"; exon_number "24";
chr11	StringTie	exon	72712438	72712568	1000	-	.	gene_id "MSTRG.33408"; transcript_id "MSTRG.33408.428"; exon_number "25";
chr11	StringTie	exon	72713176	72713243	1000	-	.	gene_id "MSTRG.33408"; transcript_id "MSTRG.33408.428"; exon_number "26";
chr11	StringTie	exon	72714152	72714321	1000	-	.	gene_id "MSTRG.33408"; transcript_id "MSTRG.33408.428"; exon_number "27";
chr11	StringTie	exon	72726620	72727172	1000	-	.	gene_id "MSTRG.33408"; transcript_id "MSTRG.33408.428"; exon_number "28";
chr11	StringTie	exon	72732515	72732597	1000	-	.	gene_id "MSTRG.33408"; transcript_id "MSTRG.33408.428"; exon_number "29";
chr11	StringTie	exon	72752328	72752466	1000	-	.	gene_id "MSTRG.33408"; transcript_id "MSTRG.33408.428"; exon_number "30";
chr11	StringTie	transcript	72684693	72722445	1000	-	.	gene_id "MSTRG.33408"; transcript_id "MSTRG.33408.43";
chr11	StringTie	exon	72684693	72685681	1000	-	.	gene_id "MSTRG.33408"; transcript_id "MSTRG.33408.43"; exon_number "1";
chr11	StringTie	exon	72686042	72686191	1000	-	.	gene_id "MSTRG.33408"; transcript_id "MSTRG.33408.43"; exon_number "2";
chr11	StringTie	exon	72687439	72687502	1000	-	.	gene_id "MSTRG.33408"; transcript_id "MSTRG.33408.43"; exon_number "3";
chr11	StringTie	exon	72687688	72687738	1000	-	.	gene_id "MSTRG.33408"; transcript_id "MSTRG.33408.43"; exon_number "4";
chr11	StringTie	exon	72688455	72688537	1000	-	.	gene_id "MSTRG.33408"; transcript_id "MSTRG.33408.43"; exon_number "5";
chr11	StringTie	exon	72693325	72693470	1000	-	.	gene_id "MSTRG.33408"; transcript_id "MSTRG.33408.43"; exon_number "6";
chr11	StringTie	exon	72693692	72693805	1000	-	.	gene_id "MSTRG.33408"; transcript_id "MSTRG.33408.43"; exon_number "7";
chr11	StringTie	exon	72694980	72695097	1000	-	.	gene_id "MSTRG.33408"; transcript_id "MSTRG.33408.43"; exon_number "8";
chr11	StringTie	exon	72695387	72695455	1000	-	.	gene_id "MSTRG.33408"; transcript_id "MSTRG.33408.43"; exon_number "9";
chr11	StringTie	exon	72695542	72695628	1000	-	.	gene_id "MSTRG.33408"; transcript_id "MSTRG.33408.43"; exon_number "10";
chr11	StringTie	exon	72695718	72695865	1000	-	.	gene_id "MSTRG.33408"; transcript_id "MSTRG.33408.43"; exon_number "11";
chr11	StringTie	exon	72696549	72696654	1000	-	.	gene_id "MSTRG.33408"; transcript_id "MSTRG.33408.43"; exon_number "12";
chr11	StringTie	exon	72696983	72697195	1000	-	.	gene_id "MSTRG.33408"; transcript_id "MSTRG.33408.43"; exon_number "13";
chr11	StringTie	exon	72697323	72697486	1000	-	.	gene_id "MSTRG.33408"; transcript_id "MSTRG.33408.43"; exon_number "14";
chr11	StringTie	exon	72697598	72697649	1000	-	.	gene_id "MSTRG.33408"; transcript_id "MSTRG.33408.43"; exon_number "15";
chr11	StringTie	exon	72697911	72698106	1000	-	.	gene_id "MSTRG.33408"; transcript_id "MSTRG.33408.43"; exon_number "16";
chr11	StringTie	exon	72699005	72699107	1000	-	.	gene_id "MSTRG.33408"; transcript_id "MSTRG.33408.43"; exon_number "17";
chr11	StringTie	exon	72699417	72699552	1000	-	.	gene_id "MSTRG.33408"; transcript_id "MSTRG.33408.43"; exon_number "18";
chr11	StringTie	exon	72701649	72701783	1000	-	.	gene_id "MSTRG.33408"; transcript_id "MSTRG.33408.43"; exon_number "19";
chr11	StringTie	exon	72702905	72703079	1000	-	.	gene_id "MSTRG.33408"; transcript_id "MSTRG.33408.43"; exon_number "20";
chr11	StringTie	exon	72704152	72704334	1000	-	.	gene_id "MSTRG.33408"; transcript_id "MSTRG.33408.43"; exon_number "21";
chr11	StringTie	exon	72705805	72705890	1000	-	.	gene_id "MSTRG.33408"; transcript_id "MSTRG.33408.43"; exon_number "22";
chr11	StringTie	exon	72707175	72707374	1000	-	.	gene_id "MSTRG.33408"; transcript_id "MSTRG.33408.43"; exon_number "23";
chr11	StringTie	exon	72709870	72709976	1000	-	.	gene_id "MSTRG.33408"; transcript_id "MSTRG.33408.43"; exon_number "24";
chr11	StringTie	exon	72710385	72710587	1000	-	.	gene_id "MSTRG.33408"; transcript_id "MSTRG.33408.43"; exon_number "25";
chr11	StringTie	exon	72711021	72711141	1000	-	.	gene_id "MSTRG.33408"; transcript_id "MSTRG.33408.43"; exon_number "26";
chr11	StringTie	exon	72711430	72711499	1000	-	.	gene_id "MSTRG.33408"; transcript_id "MSTRG.33408.43"; exon_number "27";
chr11	StringTie	exon	72712196	72712339	1000	-	.	gene_id "MSTRG.33408"; transcript_id "MSTRG.33408.43"; exon_number "28";
chr11	StringTie	exon	72712438	72712568	1000	-	.	gene_id "MSTRG.33408"; transcript_id "MSTRG.33408.43"; exon_number "29";
chr11	StringTie	exon	72713176	72713243	1000	-	.	gene_id "MSTRG.33408"; transcript_id "MSTRG.33408.43"; exon_number "30";
chr11	StringTie	exon	72714152	72714321	1000	-	.	gene_id "MSTRG.33408"; transcript_id "MSTRG.33408.43"; exon_number "31";
chr11	StringTie	exon	72721850	72722341	1000	-	.	gene_id "MSTRG.33408"; transcript_id "MSTRG.33408.43"; exon_number "32";
chr11	StringTie	exon	72722415	72722445	1000	-	.	gene_id "MSTRG.33408"; transcript_id "MSTRG.33408.43"; exon_number "33";
chr11	StringTie	transcript	72693325	72717823	1000	-	.	gene_id "MSTRG.33408"; transcript_id "MSTRG.33408.431";
chr11	StringTie	exon	72693325	72693470	1000	-	.	gene_id "MSTRG.33408"; transcript_id "MSTRG.33408.431"; exon_number "1";
chr11	StringTie	exon	72693692	72693805	1000	-	.	gene_id "MSTRG.33408"; transcript_id "MSTRG.33408.431"; exon_number "2";
chr11	StringTie	exon	72694980	72695097	1000	-	.	gene_id "MSTRG.33408"; transcript_id "MSTRG.33408.431"; exon_number "3";
chr11	StringTie	exon	72695387	72695455	1000	-	.	gene_id "MSTRG.33408"; transcript_id "MSTRG.33408.431"; exon_number "4";
chr11	StringTie	exon	72695542	72695628	1000	-	.	gene_id "MSTRG.33408"; transcript_id "MSTRG.33408.431"; exon_number "5";
chr11	StringTie	exon	72695718	72695865	1000	-	.	gene_id "MSTRG.33408"; transcript_id "MSTRG.33408.431"; exon_number "6";
chr11	StringTie	exon	72696549	72696654	1000	-	.	gene_id "MSTRG.33408"; transcript_id "MSTRG.33408.431"; exon_number "7";
chr11	StringTie	exon	72696983	72697195	1000	-	.	gene_id "MSTRG.33408"; transcript_id "MSTRG.33408.431"; exon_number "8";
chr11	StringTie	exon	72697323	72697486	1000	-	.	gene_id "MSTRG.33408"; transcript_id "MSTRG.33408.431"; exon_number "9";
chr11	StringTie	exon	72697598	72697649	1000	-	.	gene_id "MSTRG.33408"; transcript_id "MSTRG.33408.431"; exon_number "10";
chr11	StringTie	exon	72697911	72698106	1000	-	.	gene_id "MSTRG.33408"; transcript_id "MSTRG.33408.431"; exon_number "11";
chr11	StringTie	exon	72699005	72699107	1000	-	.	gene_id "MSTRG.33408"; transcript_id "MSTRG.33408.431"; exon_number "12";
chr11	StringTie	exon	72699417	72699552	1000	-	.	gene_id "MSTRG.33408"; transcript_id "MSTRG.33408.431"; exon_number "13";
chr11	StringTie	exon	72701649	72701781	1000	-	.	gene_id "MSTRG.33408"; transcript_id "MSTRG.33408.431"; exon_number "14";
chr11	StringTie	exon	72702905	72703079	1000	-	.	gene_id "MSTRG.33408"; transcript_id "MSTRG.33408.431"; exon_number "15";
chr11	StringTie	exon	72704152	72704334	1000	-	.	gene_id "MSTRG.33408"; transcript_id "MSTRG.33408.431"; exon_number "16";
chr11	StringTie	exon	72705805	72705890	1000	-	.	gene_id "MSTRG.33408"; transcript_id "MSTRG.33408.431"; exon_number "17";
chr11	StringTie	exon	72707175	72707374	1000	-	.	gene_id "MSTRG.33408"; transcript_id "MSTRG.33408.431"; exon_number "18";
chr11	StringTie	exon	72709870	72709976	1000	-	.	gene_id "MSTRG.33408"; transcript_id "MSTRG.33408.431"; exon_number "19";
chr11	StringTie	exon	72710385	72710587	1000	-	.	gene_id "MSTRG.33408"; transcript_id "MSTRG.33408.431"; exon_number "20";
chr11	StringTie	exon	72711021	72711141	1000	-	.	gene_id "MSTRG.33408"; transcript_id "MSTRG.33408.431"; exon_number "21";
chr11	StringTie	exon	72711430	72711499	1000	-	.	gene_id "MSTRG.33408"; transcript_id "MSTRG.33408.431"; exon_number "22";
chr11	StringTie	exon	72712196	72712321	1000	-	.	gene_id "MSTRG.33408"; transcript_id "MSTRG.33408.431"; exon_number "23";
chr11	StringTie	exon	72712438	72712568	1000	-	.	gene_id "MSTRG.33408"; transcript_id "MSTRG.33408.431"; exon_number "24";
chr11	StringTie	exon	72713176	72713243	1000	-	.	gene_id "MSTRG.33408"; transcript_id "MSTRG.33408.431"; exon_number "25";
chr11	StringTie	exon	72714152	72714321	1000	-	.	gene_id "MSTRG.33408"; transcript_id "MSTRG.33408.431"; exon_number "26";
chr11	StringTie	exon	72717469	72717823	1000	-	.	gene_id "MSTRG.33408"; transcript_id "MSTRG.33408.431"; exon_number "27";
chr11	StringTie	transcript	72693325	72722492	1000	-	.	gene_id "MSTRG.33408"; transcript_id "MSTRG.33408.432";
chr11	StringTie	exon	72693325	72693470	1000	-	.	gene_id "MSTRG.33408"; transcript_id "MSTRG.33408.432"; exon_number "1";
chr11	StringTie	exon	72693692	72693805	1000	-	.	gene_id "MSTRG.33408"; transcript_id "MSTRG.33408.432"; exon_number "2";
chr11	StringTie	exon	72694980	72695097	1000	-	.	gene_id "MSTRG.33408"; transcript_id "MSTRG.33408.432"; exon_number "3";
chr11	StringTie	exon	72695387	72695455	1000	-	.	gene_id "MSTRG.33408"; transcript_id "MSTRG.33408.432"; exon_number "4";
chr11	StringTie	exon	72695542	72695628	1000	-	.	gene_id "MSTRG.33408"; transcript_id "MSTRG.33408.432"; exon_number "5";
chr11	StringTie	exon	72695718	72695865	1000	-	.	gene_id "MSTRG.33408"; transcript_id "MSTRG.33408.432"; exon_number "6";
chr11	StringTie	exon	72696549	72696654	1000	-	.	gene_id "MSTRG.33408"; transcript_id "MSTRG.33408.432"; exon_number "7";
chr11	StringTie	exon	72696983	72697195	1000	-	.	gene_id "MSTRG.33408"; transcript_id "MSTRG.33408.432"; exon_number "8";
chr11	StringTie	exon	72697323	72697486	1000	-	.	gene_id "MSTRG.33408"; transcript_id "MSTRG.33408.432"; exon_number "9";
chr11	StringTie	exon	72697598	72697649	1000	-	.	gene_id "MSTRG.33408"; transcript_id "MSTRG.33408.432"; exon_number "10";
chr11	StringTie	exon	72697911	72698106	1000	-	.	gene_id "MSTRG.33408"; transcript_id "MSTRG.33408.432"; exon_number "11";
chr11	StringTie	exon	72699005	72699107	1000	-	.	gene_id "MSTRG.33408"; transcript_id "MSTRG.33408.432"; exon_number "12";
chr11	StringTie	exon	72699417	72699552	1000	-	.	gene_id "MSTRG.33408"; transcript_id "MSTRG.33408.432"; exon_number "13";
chr11	StringTie	exon	72701649	72701783	1000	-	.	gene_id "MSTRG.33408"; transcript_id "MSTRG.33408.432"; exon_number "14";
chr11	StringTie	exon	72702905	72703079	1000	-	.	gene_id "MSTRG.33408"; transcript_id "MSTRG.33408.432"; exon_number "15";
chr11	StringTie	exon	72704152	72704334	1000	-	.	gene_id "MSTRG.33408"; transcript_id "MSTRG.33408.432"; exon_number "16";
chr11	StringTie	exon	72705805	72705890	1000	-	.	gene_id "MSTRG.33408"; transcript_id "MSTRG.33408.432"; exon_number "17";
chr11	StringTie	exon	72707175	72707374	1000	-	.	gene_id "MSTRG.33408"; transcript_id "MSTRG.33408.432"; exon_number "18";
chr11	StringTie	exon	72709870	72709976	1000	-	.	gene_id "MSTRG.33408"; transcript_id "MSTRG.33408.432"; exon_number "19";
chr11	StringTie	exon	72710385	72710587	1000	-	.	gene_id "MSTRG.33408"; transcript_id "MSTRG.33408.432"; exon_number "20";
chr11	StringTie	exon	72711021	72711141	1000	-	.	gene_id "MSTRG.33408"; transcript_id "MSTRG.33408.432"; exon_number "21";
chr11	StringTie	exon	72711430	72711499	1000	-	.	gene_id "MSTRG.33408"; transcript_id "MSTRG.33408.432"; exon_number "22";
chr11	StringTie	exon	72712196	72712339	1000	-	.	gene_id "MSTRG.33408"; transcript_id "MSTRG.33408.432"; exon_number "23";
chr11	StringTie	exon	72712438	72712568	1000	-	.	gene_id "MSTRG.33408"; transcript_id "MSTRG.33408.432"; exon_number "24";
chr11	StringTie	exon	72713176	72713243	1000	-	.	gene_id "MSTRG.33408"; transcript_id "MSTRG.33408.432"; exon_number "25";
chr11	StringTie	exon	72714152	72714321	1000	-	.	gene_id "MSTRG.33408"; transcript_id "MSTRG.33408.432"; exon_number "26";
chr11	StringTie	exon	72721850	72722332	1000	-	.	gene_id "MSTRG.33408"; transcript_id "MSTRG.33408.432"; exon_number "27";
chr11	StringTie	exon	72722467	72722492	1000	-	.	gene_id "MSTRG.33408"; transcript_id "MSTRG.33408.432"; exon_number "28";
chr11	StringTie	transcript	72693325	72752423	1000	-	.	gene_id "MSTRG.33408"; transcript_id "MSTRG.33408.433";
chr11	StringTie	exon	72693325	72693466	1000	-	.	gene_id "MSTRG.33408"; transcript_id "MSTRG.33408.433"; exon_number "1";
chr11	StringTie	exon	72693692	72693805	1000	-	.	gene_id "MSTRG.33408"; transcript_id "MSTRG.33408.433"; exon_number "2";
chr11	StringTie	exon	72694980	72695097	1000	-	.	gene_id "MSTRG.33408"; transcript_id "MSTRG.33408.433"; exon_number "3";
chr11	StringTie	exon	72695387	72695455	1000	-	.	gene_id "MSTRG.33408"; transcript_id "MSTRG.33408.433"; exon_number "4";
chr11	StringTie	exon	72695542	72695628	1000	-	.	gene_id "MSTRG.33408"; transcript_id "MSTRG.33408.433"; exon_number "5";
chr11	StringTie	exon	72695718	72695865	1000	-	.	gene_id "MSTRG.33408"; transcript_id "MSTRG.33408.433"; exon_number "6";
chr11	StringTie	exon	72696549	72696654	1000	-	.	gene_id "MSTRG.33408"; transcript_id "MSTRG.33408.433"; exon_number "7";
chr11	StringTie	exon	72696983	72697195	1000	-	.	gene_id "MSTRG.33408"; transcript_id "MSTRG.33408.433"; exon_number "8";
chr11	StringTie	exon	72697323	72697486	1000	-	.	gene_id "MSTRG.33408"; transcript_id "MSTRG.33408.433"; exon_number "9";
chr11	StringTie	exon	72697598	72697641	1000	-	.	gene_id "MSTRG.33408"; transcript_id "MSTRG.33408.433"; exon_number "10";
chr11	StringTie	exon	72697911	72698106	1000	-	.	gene_id "MSTRG.33408"; transcript_id "MSTRG.33408.433"; exon_number "11";
chr11	StringTie	exon	72699005	72699107	1000	-	.	gene_id "MSTRG.33408"; transcript_id "MSTRG.33408.433"; exon_number "12";
chr11	StringTie	exon	72699417	72699552	1000	-	.	gene_id "MSTRG.33408"; transcript_id "MSTRG.33408.433"; exon_number "13";
chr11	StringTie	exon	72701649	72701783	1000	-	.	gene_id "MSTRG.33408"; transcript_id "MSTRG.33408.433"; exon_number "14";
chr11	StringTie	exon	72702905	72703079	1000	-	.	gene_id "MSTRG.33408"; transcript_id "MSTRG.33408.433"; exon_number "15";
chr11	StringTie	exon	72704152	72704334	1000	-	.	gene_id "MSTRG.33408"; transcript_id "MSTRG.33408.433"; exon_number "16";
chr11	StringTie	exon	72705805	72705890	1000	-	.	gene_id "MSTRG.33408"; transcript_id "MSTRG.33408.433"; exon_number "17";
chr11	StringTie	exon	72707175	72707374	1000	-	.	gene_id "MSTRG.33408"; transcript_id "MSTRG.33408.433"; exon_number "18";
chr11	StringTie	exon	72709870	72709976	1000	-	.	gene_id "MSTRG.33408"; transcript_id "MSTRG.33408.433"; exon_number "19";
chr11	StringTie	exon	72710385	72710587	1000	-	.	gene_id "MSTRG.33408"; transcript_id "MSTRG.33408.433"; exon_number "20";
chr11	StringTie	exon	72711021	72711141	1000	-	.	gene_id "MSTRG.33408"; transcript_id "MSTRG.33408.433"; exon_number "21";
chr11	StringTie	exon	72711430	72711499	1000	-	.	gene_id "MSTRG.33408"; transcript_id "MSTRG.33408.433"; exon_number "22";
chr11	StringTie	exon	72712196	72712339	1000	-	.	gene_id "MSTRG.33408"; transcript_id "MSTRG.33408.433"; exon_number "23";
chr11	StringTie	exon	72712438	72712568	1000	-	.	gene_id "MSTRG.33408"; transcript_id "MSTRG.33408.433"; exon_number "24";
chr11	StringTie	exon	72713176	72713243	1000	-	.	gene_id "MSTRG.33408"; transcript_id "MSTRG.33408.433"; exon_number "25";
chr11	StringTie	exon	72714152	72714321	1000	-	.	gene_id "MSTRG.33408"; transcript_id "MSTRG.33408.433"; exon_number "26";
chr11	StringTie	exon	72726620	72727172	1000	-	.	gene_id "MSTRG.33408"; transcript_id "MSTRG.33408.433"; exon_number "27";
chr11	StringTie	exon	72732515	72732597	1000	-	.	gene_id "MSTRG.33408"; transcript_id "MSTRG.33408.433"; exon_number "28";
chr11	StringTie	exon	72752328	72752423	1000	-	.	gene_id "MSTRG.33408"; transcript_id "MSTRG.33408.433"; exon_number "29";
chr11	StringTie	transcript	72693325	72722492	1000	-	.	gene_id "MSTRG.33408"; transcript_id "MSTRG.33408.434";
chr11	StringTie	exon	72693325	72693466	1000	-	.	gene_id "MSTRG.33408"; transcript_id "MSTRG.33408.434"; exon_number "1";
chr11	StringTie	exon	72693692	72693805	1000	-	.	gene_id "MSTRG.33408"; transcript_id "MSTRG.33408.434"; exon_number "2";
chr11	StringTie	exon	72694980	72695097	1000	-	.	gene_id "MSTRG.33408"; transcript_id "MSTRG.33408.434"; exon_number "3";
chr11	StringTie	exon	72695387	72695455	1000	-	.	gene_id "MSTRG.33408"; transcript_id "MSTRG.33408.434"; exon_number "4";
chr11	StringTie	exon	72695542	72695628	1000	-	.	gene_id "MSTRG.33408"; transcript_id "MSTRG.33408.434"; exon_number "5";
chr11	StringTie	exon	72695718	72695865	1000	-	.	gene_id "MSTRG.33408"; transcript_id "MSTRG.33408.434"; exon_number "6";
chr11	StringTie	exon	72696549	72696652	1000	-	.	gene_id "MSTRG.33408"; transcript_id "MSTRG.33408.434"; exon_number "7";
chr11	StringTie	exon	72696983	72697195	1000	-	.	gene_id "MSTRG.33408"; transcript_id "MSTRG.33408.434"; exon_number "8";
chr11	StringTie	exon	72697323	72697470	1000	-	.	gene_id "MSTRG.33408"; transcript_id "MSTRG.33408.434"; exon_number "9";
chr11	StringTie	exon	72697598	72697649	1000	-	.	gene_id "MSTRG.33408"; transcript_id "MSTRG.33408.434"; exon_number "10";
chr11	StringTie	exon	72697911	72698106	1000	-	.	gene_id "MSTRG.33408"; transcript_id "MSTRG.33408.434"; exon_number "11";
chr11	StringTie	exon	72699005	72699107	1000	-	.	gene_id "MSTRG.33408"; transcript_id "MSTRG.33408.434"; exon_number "12";
chr11	StringTie	exon	72699417	72699552	1000	-	.	gene_id "MSTRG.33408"; transcript_id "MSTRG.33408.434"; exon_number "13";
chr11	StringTie	exon	72701649	72701783	1000	-	.	gene_id "MSTRG.33408"; transcript_id "MSTRG.33408.434"; exon_number "14";
chr11	StringTie	exon	72702905	72703079	1000	-	.	gene_id "MSTRG.33408"; transcript_id "MSTRG.33408.434"; exon_number "15";
chr11	StringTie	exon	72704152	72704334	1000	-	.	gene_id "MSTRG.33408"; transcript_id "MSTRG.33408.434"; exon_number "16";
chr11	StringTie	exon	72705805	72705890	1000	-	.	gene_id "MSTRG.33408"; transcript_id "MSTRG.33408.434"; exon_number "17";
chr11	StringTie	exon	72707175	72707374	1000	-	.	gene_id "MSTRG.33408"; transcript_id "MSTRG.33408.434"; exon_number "18";
chr11	StringTie	exon	72709870	72709976	1000	-	.	gene_id "MSTRG.33408"; transcript_id "MSTRG.33408.434"; exon_number "19";
chr11	StringTie	exon	72710385	72710587	1000	-	.	gene_id "MSTRG.33408"; transcript_id "MSTRG.33408.434"; exon_number "20";
chr11	StringTie	exon	72711021	72711141	1000	-	.	gene_id "MSTRG.33408"; transcript_id "MSTRG.33408.434"; exon_number "21";
chr11	StringTie	exon	72711430	72711499	1000	-	.	gene_id "MSTRG.33408"; transcript_id "MSTRG.33408.434"; exon_number "22";
chr11	StringTie	exon	72712196	72712339	1000	-	.	gene_id "MSTRG.33408"; transcript_id "MSTRG.33408.434"; exon_number "23";
chr11	StringTie	exon	72712438	72712568	1000	-	.	gene_id "MSTRG.33408"; transcript_id "MSTRG.33408.434"; exon_number "24";
chr11	StringTie	exon	72713176	72713243	1000	-	.	gene_id "MSTRG.33408"; transcript_id "MSTRG.33408.434"; exon_number "25";
chr11	StringTie	exon	72714152	72714321	1000	-	.	gene_id "MSTRG.33408"; transcript_id "MSTRG.33408.434"; exon_number "26";
chr11	StringTie	exon	72717469	72717662	1000	-	.	gene_id "MSTRG.33408"; transcript_id "MSTRG.33408.434"; exon_number "27";
chr11	StringTie	exon	72721850	72722341	1000	-	.	gene_id "MSTRG.33408"; transcript_id "MSTRG.33408.434"; exon_number "28";
chr11	StringTie	exon	72722467	72722492	1000	-	.	gene_id "MSTRG.33408"; transcript_id "MSTRG.33408.434"; exon_number "29";
chr11	StringTie	transcript	72693692	72752503	1000	-	.	gene_id "MSTRG.33408"; transcript_id "MSTRG.33408.436";
chr11	StringTie	exon	72693692	72693805	1000	-	.	gene_id "MSTRG.33408"; transcript_id "MSTRG.33408.436"; exon_number "1";
chr11	StringTie	exon	72694980	72695097	1000	-	.	gene_id "MSTRG.33408"; transcript_id "MSTRG.33408.436"; exon_number "2";
chr11	StringTie	exon	72695387	72695455	1000	-	.	gene_id "MSTRG.33408"; transcript_id "MSTRG.33408.436"; exon_number "3";
chr11	StringTie	exon	72695542	72695628	1000	-	.	gene_id "MSTRG.33408"; transcript_id "MSTRG.33408.436"; exon_number "4";
chr11	StringTie	exon	72695718	72695865	1000	-	.	gene_id "MSTRG.33408"; transcript_id "MSTRG.33408.436"; exon_number "5";
chr11	StringTie	exon	72696549	72696654	1000	-	.	gene_id "MSTRG.33408"; transcript_id "MSTRG.33408.436"; exon_number "6";
chr11	StringTie	exon	72696983	72697195	1000	-	.	gene_id "MSTRG.33408"; transcript_id "MSTRG.33408.436"; exon_number "7";
chr11	StringTie	exon	72697323	72697486	1000	-	.	gene_id "MSTRG.33408"; transcript_id "MSTRG.33408.436"; exon_number "8";
chr11	StringTie	exon	72697598	72697649	1000	-	.	gene_id "MSTRG.33408"; transcript_id "MSTRG.33408.436"; exon_number "9";
chr11	StringTie	exon	72697911	72698106	1000	-	.	gene_id "MSTRG.33408"; transcript_id "MSTRG.33408.436"; exon_number "10";
chr11	StringTie	exon	72699005	72699107	1000	-	.	gene_id "MSTRG.33408"; transcript_id "MSTRG.33408.436"; exon_number "11";
chr11	StringTie	exon	72699417	72699552	1000	-	.	gene_id "MSTRG.33408"; transcript_id "MSTRG.33408.436"; exon_number "12";
chr11	StringTie	exon	72701120	72701184	1000	-	.	gene_id "MSTRG.33408"; transcript_id "MSTRG.33408.436"; exon_number "13";
chr11	StringTie	exon	72701649	72701783	1000	-	.	gene_id "MSTRG.33408"; transcript_id "MSTRG.33408.436"; exon_number "14";
chr11	StringTie	exon	72702905	72703079	1000	-	.	gene_id "MSTRG.33408"; transcript_id "MSTRG.33408.436"; exon_number "15";
chr11	StringTie	exon	72704152	72704334	1000	-	.	gene_id "MSTRG.33408"; transcript_id "MSTRG.33408.436"; exon_number "16";
chr11	StringTie	exon	72705805	72705890	1000	-	.	gene_id "MSTRG.33408"; transcript_id "MSTRG.33408.436"; exon_number "17";
chr11	StringTie	exon	72707175	72707374	1000	-	.	gene_id "MSTRG.33408"; transcript_id "MSTRG.33408.436"; exon_number "18";
chr11	StringTie	exon	72709870	72709976	1000	-	.	gene_id "MSTRG.33408"; transcript_id "MSTRG.33408.436"; exon_number "19";
chr11	StringTie	exon	72710385	72710587	1000	-	.	gene_id "MSTRG.33408"; transcript_id "MSTRG.33408.436"; exon_number "20";
chr11	StringTie	exon	72711021	72711141	1000	-	.	gene_id "MSTRG.33408"; transcript_id "MSTRG.33408.436"; exon_number "21";
chr11	StringTie	exon	72711430	72711499	1000	-	.	gene_id "MSTRG.33408"; transcript_id "MSTRG.33408.436"; exon_number "22";
chr11	StringTie	exon	72712196	72712339	1000	-	.	gene_id "MSTRG.33408"; transcript_id "MSTRG.33408.436"; exon_number "23";
chr11	StringTie	exon	72712438	72712568	1000	-	.	gene_id "MSTRG.33408"; transcript_id "MSTRG.33408.436"; exon_number "24";
chr11	StringTie	exon	72713176	72713243	1000	-	.	gene_id "MSTRG.33408"; transcript_id "MSTRG.33408.436"; exon_number "25";
chr11	StringTie	exon	72714152	72714321	1000	-	.	gene_id "MSTRG.33408"; transcript_id "MSTRG.33408.436"; exon_number "26";
chr11	StringTie	exon	72726620	72727172	1000	-	.	gene_id "MSTRG.33408"; transcript_id "MSTRG.33408.436"; exon_number "27";
chr11	StringTie	exon	72752328	72752503	1000	-	.	gene_id "MSTRG.33408"; transcript_id "MSTRG.33408.436"; exon_number "28";
chr11	StringTie	transcript	72684713	72722512	1000	-	.	gene_id "MSTRG.33408"; transcript_id "MSTRG.33408.44";
chr11	StringTie	exon	72684713	72685681	1000	-	.	gene_id "MSTRG.33408"; transcript_id "MSTRG.33408.44"; exon_number "1";
chr11	StringTie	exon	72686042	72686191	1000	-	.	gene_id "MSTRG.33408"; transcript_id "MSTRG.33408.44"; exon_number "2";
chr11	StringTie	exon	72687439	72687502	1000	-	.	gene_id "MSTRG.33408"; transcript_id "MSTRG.33408.44"; exon_number "3";
chr11	StringTie	exon	72687688	72687738	1000	-	.	gene_id "MSTRG.33408"; transcript_id "MSTRG.33408.44"; exon_number "4";
chr11	StringTie	exon	72688455	72688537	1000	-	.	gene_id "MSTRG.33408"; transcript_id "MSTRG.33408.44"; exon_number "5";
chr11	StringTie	exon	72693325	72693470	1000	-	.	gene_id "MSTRG.33408"; transcript_id "MSTRG.33408.44"; exon_number "6";
chr11	StringTie	exon	72693692	72693805	1000	-	.	gene_id "MSTRG.33408"; transcript_id "MSTRG.33408.44"; exon_number "7";
chr11	StringTie	exon	72694980	72695097	1000	-	.	gene_id "MSTRG.33408"; transcript_id "MSTRG.33408.44"; exon_number "8";
chr11	StringTie	exon	72695387	72695455	1000	-	.	gene_id "MSTRG.33408"; transcript_id "MSTRG.33408.44"; exon_number "9";
chr11	StringTie	exon	72695542	72695628	1000	-	.	gene_id "MSTRG.33408"; transcript_id "MSTRG.33408.44"; exon_number "10";
chr11	StringTie	exon	72695718	72695865	1000	-	.	gene_id "MSTRG.33408"; transcript_id "MSTRG.33408.44"; exon_number "11";
chr11	StringTie	exon	72696549	72696652	1000	-	.	gene_id "MSTRG.33408"; transcript_id "MSTRG.33408.44"; exon_number "12";
chr11	StringTie	exon	72696983	72697195	1000	-	.	gene_id "MSTRG.33408"; transcript_id "MSTRG.33408.44"; exon_number "13";
chr11	StringTie	exon	72697323	72697486	1000	-	.	gene_id "MSTRG.33408"; transcript_id "MSTRG.33408.44"; exon_number "14";
chr11	StringTie	exon	72697598	72697649	1000	-	.	gene_id "MSTRG.33408"; transcript_id "MSTRG.33408.44"; exon_number "15";
chr11	StringTie	exon	72697911	72698106	1000	-	.	gene_id "MSTRG.33408"; transcript_id "MSTRG.33408.44"; exon_number "16";
chr11	StringTie	exon	72699005	72699107	1000	-	.	gene_id "MSTRG.33408"; transcript_id "MSTRG.33408.44"; exon_number "17";
chr11	StringTie	exon	72699417	72699552	1000	-	.	gene_id "MSTRG.33408"; transcript_id "MSTRG.33408.44"; exon_number "18";
chr11	StringTie	exon	72701649	72701783	1000	-	.	gene_id "MSTRG.33408"; transcript_id "MSTRG.33408.44"; exon_number "19";
chr11	StringTie	exon	72702905	72703079	1000	-	.	gene_id "MSTRG.33408"; transcript_id "MSTRG.33408.44"; exon_number "20";
chr11	StringTie	exon	72704152	72704334	1000	-	.	gene_id "MSTRG.33408"; transcript_id "MSTRG.33408.44"; exon_number "21";
chr11	StringTie	exon	72705805	72705890	1000	-	.	gene_id "MSTRG.33408"; transcript_id "MSTRG.33408.44"; exon_number "22";
chr11	StringTie	exon	72707175	72707374	1000	-	.	gene_id "MSTRG.33408"; transcript_id "MSTRG.33408.44"; exon_number "23";
chr11	StringTie	exon	72709870	72709976	1000	-	.	gene_id "MSTRG.33408"; transcript_id "MSTRG.33408.44"; exon_number "24";
chr11	StringTie	exon	72710385	72710587	1000	-	.	gene_id "MSTRG.33408"; transcript_id "MSTRG.33408.44"; exon_number "25";
chr11	StringTie	exon	72711021	72711141	1000	-	.	gene_id "MSTRG.33408"; transcript_id "MSTRG.33408.44"; exon_number "26";
chr11	StringTie	exon	72711430	72711499	1000	-	.	gene_id "MSTRG.33408"; transcript_id "MSTRG.33408.44"; exon_number "27";
chr11	StringTie	exon	72712196	72712339	1000	-	.	gene_id "MSTRG.33408"; transcript_id "MSTRG.33408.44"; exon_number "28";
chr11	StringTie	exon	72712438	72712568	1000	-	.	gene_id "MSTRG.33408"; transcript_id "MSTRG.33408.44"; exon_number "29";
chr11	StringTie	exon	72713176	72713243	1000	-	.	gene_id "MSTRG.33408"; transcript_id "MSTRG.33408.44"; exon_number "30";
chr11	StringTie	exon	72714152	72714321	1000	-	.	gene_id "MSTRG.33408"; transcript_id "MSTRG.33408.44"; exon_number "31";
chr11	StringTie	exon	72717469	72717662	1000	-	.	gene_id "MSTRG.33408"; transcript_id "MSTRG.33408.44"; exon_number "32";
chr11	StringTie	exon	72721850	72722512	1000	-	.	gene_id "MSTRG.33408"; transcript_id "MSTRG.33408.44"; exon_number "33";
chr11	StringTie	transcript	72752984	72783516	1000	-	.	gene_id "MSTRG.33408"; transcript_id "MSTRG.33408.441";
chr11	StringTie	exon	72752984	72755142	1000	-	.	gene_id "MSTRG.33408"; transcript_id "MSTRG.33408.441"; exon_number "1";
chr11	StringTie	exon	72755701	72755753	1000	-	.	gene_id "MSTRG.33408"; transcript_id "MSTRG.33408.441"; exon_number "2";
chr11	StringTie	exon	72758530	72758633	1000	-	.	gene_id "MSTRG.33408"; transcript_id "MSTRG.33408.441"; exon_number "3";
chr11	StringTie	exon	72759234	72759381	1000	-	.	gene_id "MSTRG.33408"; transcript_id "MSTRG.33408.441"; exon_number "4";
chr11	StringTie	exon	72780975	72781294	1000	-	.	gene_id "MSTRG.33408"; transcript_id "MSTRG.33408.441"; exon_number "5";
chr11	StringTie	exon	72782655	72783516	1000	-	.	gene_id "MSTRG.33408"; transcript_id "MSTRG.33408.441"; exon_number "6";
chr11	StringTie	transcript	72752994	72783497	1000	-	.	gene_id "MSTRG.33408"; transcript_id "MSTRG.33408.442";
chr11	StringTie	exon	72752994	72755142	1000	-	.	gene_id "MSTRG.33408"; transcript_id "MSTRG.33408.442"; exon_number "1";
chr11	StringTie	exon	72755701	72755753	1000	-	.	gene_id "MSTRG.33408"; transcript_id "MSTRG.33408.442"; exon_number "2";
chr11	StringTie	exon	72757767	72757884	1000	-	.	gene_id "MSTRG.33408"; transcript_id "MSTRG.33408.442"; exon_number "3";
chr11	StringTie	exon	72758530	72758633	1000	-	.	gene_id "MSTRG.33408"; transcript_id "MSTRG.33408.442"; exon_number "4";
chr11	StringTie	exon	72759234	72759381	1000	-	.	gene_id "MSTRG.33408"; transcript_id "MSTRG.33408.442"; exon_number "5";
chr11	StringTie	exon	72780975	72781294	1000	-	.	gene_id "MSTRG.33408"; transcript_id "MSTRG.33408.442"; exon_number "6";
chr11	StringTie	exon	72782691	72783497	1000	-	.	gene_id "MSTRG.33408"; transcript_id "MSTRG.33408.442"; exon_number "7";
chr11	StringTie	transcript	72753031	72781932	1000	-	.	gene_id "MSTRG.33408"; transcript_id "MSTRG.33408.443";
chr11	StringTie	exon	72753031	72755142	1000	-	.	gene_id "MSTRG.33408"; transcript_id "MSTRG.33408.443"; exon_number "1";
chr11	StringTie	exon	72755701	72755753	1000	-	.	gene_id "MSTRG.33408"; transcript_id "MSTRG.33408.443"; exon_number "2";
chr11	StringTie	exon	72757767	72757884	1000	-	.	gene_id "MSTRG.33408"; transcript_id "MSTRG.33408.443"; exon_number "3";
chr11	StringTie	exon	72758530	72758633	1000	-	.	gene_id "MSTRG.33408"; transcript_id "MSTRG.33408.443"; exon_number "4";
chr11	StringTie	exon	72759234	72759381	1000	-	.	gene_id "MSTRG.33408"; transcript_id "MSTRG.33408.443"; exon_number "5";
chr11	StringTie	exon	72772922	72773044	1000	-	.	gene_id "MSTRG.33408"; transcript_id "MSTRG.33408.443"; exon_number "6";
chr11	StringTie	exon	72781062	72781294	1000	-	.	gene_id "MSTRG.33408"; transcript_id "MSTRG.33408.443"; exon_number "7";
chr11	StringTie	exon	72781664	72781932	1000	-	.	gene_id "MSTRG.33408"; transcript_id "MSTRG.33408.443"; exon_number "8";
chr11	StringTie	transcript	72753047	72786642	1000	-	.	gene_id "MSTRG.33408"; transcript_id "MSTRG.33408.444";
chr11	StringTie	exon	72753047	72755142	1000	-	.	gene_id "MSTRG.33408"; transcript_id "MSTRG.33408.444"; exon_number "1";
chr11	StringTie	exon	72755701	72755753	1000	-	.	gene_id "MSTRG.33408"; transcript_id "MSTRG.33408.444"; exon_number "2";
chr11	StringTie	exon	72757767	72757884	1000	-	.	gene_id "MSTRG.33408"; transcript_id "MSTRG.33408.444"; exon_number "3";
chr11	StringTie	exon	72758530	72758633	1000	-	.	gene_id "MSTRG.33408"; transcript_id "MSTRG.33408.444"; exon_number "4";
chr11	StringTie	exon	72759234	72759381	1000	-	.	gene_id "MSTRG.33408"; transcript_id "MSTRG.33408.444"; exon_number "5";
chr11	StringTie	exon	72780975	72781294	1000	-	.	gene_id "MSTRG.33408"; transcript_id "MSTRG.33408.444"; exon_number "6";
chr11	StringTie	exon	72785440	72785553	1000	-	.	gene_id "MSTRG.33408"; transcript_id "MSTRG.33408.444"; exon_number "7";
chr11	StringTie	exon	72785815	72786642	1000	-	.	gene_id "MSTRG.33408"; transcript_id "MSTRG.33408.444"; exon_number "8";
chr11	StringTie	transcript	72753098	72782337	1000	-	.	gene_id "MSTRG.33408"; transcript_id "MSTRG.33408.445";
chr11	StringTie	exon	72753098	72755142	1000	-	.	gene_id "MSTRG.33408"; transcript_id "MSTRG.33408.445"; exon_number "1";
chr11	StringTie	exon	72755701	72755753	1000	-	.	gene_id "MSTRG.33408"; transcript_id "MSTRG.33408.445"; exon_number "2";
chr11	StringTie	exon	72757767	72757884	1000	-	.	gene_id "MSTRG.33408"; transcript_id "MSTRG.33408.445"; exon_number "3";
chr11	StringTie	exon	72758530	72758633	1000	-	.	gene_id "MSTRG.33408"; transcript_id "MSTRG.33408.445"; exon_number "4";
chr11	StringTie	exon	72759234	72759381	1000	-	.	gene_id "MSTRG.33408"; transcript_id "MSTRG.33408.445"; exon_number "5";
chr11	StringTie	exon	72780975	72781294	1000	-	.	gene_id "MSTRG.33408"; transcript_id "MSTRG.33408.445"; exon_number "6";
chr11	StringTie	exon	72781592	72782337	1000	-	.	gene_id "MSTRG.33408"; transcript_id "MSTRG.33408.445"; exon_number "7";
chr11	StringTie	transcript	72753101	72794343	1000	-	.	gene_id "MSTRG.33408"; transcript_id "MSTRG.33408.446";
chr11	StringTie	exon	72753101	72755142	1000	-	.	gene_id "MSTRG.33408"; transcript_id "MSTRG.33408.446"; exon_number "1";
chr11	StringTie	exon	72755701	72755753	1000	-	.	gene_id "MSTRG.33408"; transcript_id "MSTRG.33408.446"; exon_number "2";
chr11	StringTie	exon	72758530	72758633	1000	-	.	gene_id "MSTRG.33408"; transcript_id "MSTRG.33408.446"; exon_number "3";
chr11	StringTie	exon	72759234	72759381	1000	-	.	gene_id "MSTRG.33408"; transcript_id "MSTRG.33408.446"; exon_number "4";
chr11	StringTie	exon	72780975	72781294	1000	-	.	gene_id "MSTRG.33408"; transcript_id "MSTRG.33408.446"; exon_number "5";
chr11	StringTie	exon	72792875	72792986	1000	-	.	gene_id "MSTRG.33408"; transcript_id "MSTRG.33408.446"; exon_number "6";
chr11	StringTie	exon	72793410	72794343	1000	-	.	gene_id "MSTRG.33408"; transcript_id "MSTRG.33408.446"; exon_number "7";
chr11	StringTie	transcript	72753107	72783047	1000	-	.	gene_id "MSTRG.33408"; transcript_id "MSTRG.33408.447";
chr11	StringTie	exon	72753107	72755142	1000	-	.	gene_id "MSTRG.33408"; transcript_id "MSTRG.33408.447"; exon_number "1";
chr11	StringTie	exon	72755701	72755753	1000	-	.	gene_id "MSTRG.33408"; transcript_id "MSTRG.33408.447"; exon_number "2";
chr11	StringTie	exon	72757767	72757884	1000	-	.	gene_id "MSTRG.33408"; transcript_id "MSTRG.33408.447"; exon_number "3";
chr11	StringTie	exon	72758530	72758633	1000	-	.	gene_id "MSTRG.33408"; transcript_id "MSTRG.33408.447"; exon_number "4";
chr11	StringTie	exon	72759234	72759381	1000	-	.	gene_id "MSTRG.33408"; transcript_id "MSTRG.33408.447"; exon_number "5";
chr11	StringTie	exon	72780975	72781294	1000	-	.	gene_id "MSTRG.33408"; transcript_id "MSTRG.33408.447"; exon_number "6";
chr11	StringTie	exon	72782242	72783047	1000	-	.	gene_id "MSTRG.33408"; transcript_id "MSTRG.33408.447"; exon_number "7";
chr11	StringTie	transcript	72753109	72796347	1000	-	.	gene_id "MSTRG.33408"; transcript_id "MSTRG.33408.448";
chr11	StringTie	exon	72753109	72755142	1000	-	.	gene_id "MSTRG.33408"; transcript_id "MSTRG.33408.448"; exon_number "1";
chr11	StringTie	exon	72757767	72757884	1000	-	.	gene_id "MSTRG.33408"; transcript_id "MSTRG.33408.448"; exon_number "2";
chr11	StringTie	exon	72758530	72758633	1000	-	.	gene_id "MSTRG.33408"; transcript_id "MSTRG.33408.448"; exon_number "3";
chr11	StringTie	exon	72759234	72759381	1000	-	.	gene_id "MSTRG.33408"; transcript_id "MSTRG.33408.448"; exon_number "4";
chr11	StringTie	exon	72780975	72781294	1000	-	.	gene_id "MSTRG.33408"; transcript_id "MSTRG.33408.448"; exon_number "5";
chr11	StringTie	exon	72792875	72796347	1000	-	.	gene_id "MSTRG.33408"; transcript_id "MSTRG.33408.448"; exon_number "6";
chr11	StringTie	transcript	72753123	72783162	1000	-	.	gene_id "MSTRG.33408"; transcript_id "MSTRG.33408.449";
chr11	StringTie	exon	72753123	72755142	1000	-	.	gene_id "MSTRG.33408"; transcript_id "MSTRG.33408.449"; exon_number "1";
chr11	StringTie	exon	72755701	72755753	1000	-	.	gene_id "MSTRG.33408"; transcript_id "MSTRG.33408.449"; exon_number "2";
chr11	StringTie	exon	72757767	72757884	1000	-	.	gene_id "MSTRG.33408"; transcript_id "MSTRG.33408.449"; exon_number "3";
chr11	StringTie	exon	72758530	72758633	1000	-	.	gene_id "MSTRG.33408"; transcript_id "MSTRG.33408.449"; exon_number "4";
chr11	StringTie	exon	72759234	72759381	1000	-	.	gene_id "MSTRG.33408"; transcript_id "MSTRG.33408.449"; exon_number "5";
chr11	StringTie	exon	72772922	72773044	1000	-	.	gene_id "MSTRG.33408"; transcript_id "MSTRG.33408.449"; exon_number "6";
chr11	StringTie	exon	72780975	72781294	1000	-	.	gene_id "MSTRG.33408"; transcript_id "MSTRG.33408.449"; exon_number "7";
chr11	StringTie	exon	72782655	72783162	1000	-	.	gene_id "MSTRG.33408"; transcript_id "MSTRG.33408.449"; exon_number "8";
chr11	StringTie	transcript	72684720	72752478	1000	-	.	gene_id "MSTRG.33408"; transcript_id "MSTRG.33408.45";
chr11	StringTie	exon	72684720	72685681	1000	-	.	gene_id "MSTRG.33408"; transcript_id "MSTRG.33408.45"; exon_number "1";
chr11	StringTie	exon	72686042	72686191	1000	-	.	gene_id "MSTRG.33408"; transcript_id "MSTRG.33408.45"; exon_number "2";
chr11	StringTie	exon	72687439	72687502	1000	-	.	gene_id "MSTRG.33408"; transcript_id "MSTRG.33408.45"; exon_number "3";
chr11	StringTie	exon	72687688	72687738	1000	-	.	gene_id "MSTRG.33408"; transcript_id "MSTRG.33408.45"; exon_number "4";
chr11	StringTie	exon	72688455	72688537	1000	-	.	gene_id "MSTRG.33408"; transcript_id "MSTRG.33408.45"; exon_number "5";
chr11	StringTie	exon	72692753	72692785	1000	-	.	gene_id "MSTRG.33408"; transcript_id "MSTRG.33408.45"; exon_number "6";
chr11	StringTie	exon	72693325	72693466	1000	-	.	gene_id "MSTRG.33408"; transcript_id "MSTRG.33408.45"; exon_number "7";
chr11	StringTie	exon	72693692	72693805	1000	-	.	gene_id "MSTRG.33408"; transcript_id "MSTRG.33408.45"; exon_number "8";
chr11	StringTie	exon	72694980	72695097	1000	-	.	gene_id "MSTRG.33408"; transcript_id "MSTRG.33408.45"; exon_number "9";
chr11	StringTie	exon	72695387	72695455	1000	-	.	gene_id "MSTRG.33408"; transcript_id "MSTRG.33408.45"; exon_number "10";
chr11	StringTie	exon	72695542	72695628	1000	-	.	gene_id "MSTRG.33408"; transcript_id "MSTRG.33408.45"; exon_number "11";
chr11	StringTie	exon	72695718	72695865	1000	-	.	gene_id "MSTRG.33408"; transcript_id "MSTRG.33408.45"; exon_number "12";
chr11	StringTie	exon	72696549	72696652	1000	-	.	gene_id "MSTRG.33408"; transcript_id "MSTRG.33408.45"; exon_number "13";
chr11	StringTie	exon	72696983	72697195	1000	-	.	gene_id "MSTRG.33408"; transcript_id "MSTRG.33408.45"; exon_number "14";
chr11	StringTie	exon	72697323	72697486	1000	-	.	gene_id "MSTRG.33408"; transcript_id "MSTRG.33408.45"; exon_number "15";
chr11	StringTie	exon	72697598	72697649	1000	-	.	gene_id "MSTRG.33408"; transcript_id "MSTRG.33408.45"; exon_number "16";
chr11	StringTie	exon	72697911	72698106	1000	-	.	gene_id "MSTRG.33408"; transcript_id "MSTRG.33408.45"; exon_number "17";
chr11	StringTie	exon	72699005	72699107	1000	-	.	gene_id "MSTRG.33408"; transcript_id "MSTRG.33408.45"; exon_number "18";
chr11	StringTie	exon	72699417	72699552	1000	-	.	gene_id "MSTRG.33408"; transcript_id "MSTRG.33408.45"; exon_number "19";
chr11	StringTie	exon	72701649	72701781	1000	-	.	gene_id "MSTRG.33408"; transcript_id "MSTRG.33408.45"; exon_number "20";
chr11	StringTie	exon	72702905	72703079	1000	-	.	gene_id "MSTRG.33408"; transcript_id "MSTRG.33408.45"; exon_number "21";
chr11	StringTie	exon	72704152	72704334	1000	-	.	gene_id "MSTRG.33408"; transcript_id "MSTRG.33408.45"; exon_number "22";
chr11	StringTie	exon	72705805	72705890	1000	-	.	gene_id "MSTRG.33408"; transcript_id "MSTRG.33408.45"; exon_number "23";
chr11	StringTie	exon	72707175	72707374	1000	-	.	gene_id "MSTRG.33408"; transcript_id "MSTRG.33408.45"; exon_number "24";
chr11	StringTie	exon	72709870	72709976	1000	-	.	gene_id "MSTRG.33408"; transcript_id "MSTRG.33408.45"; exon_number "25";
chr11	StringTie	exon	72710385	72710587	1000	-	.	gene_id "MSTRG.33408"; transcript_id "MSTRG.33408.45"; exon_number "26";
chr11	StringTie	exon	72711021	72711141	1000	-	.	gene_id "MSTRG.33408"; transcript_id "MSTRG.33408.45"; exon_number "27";
chr11	StringTie	exon	72711430	72711499	1000	-	.	gene_id "MSTRG.33408"; transcript_id "MSTRG.33408.45"; exon_number "28";
chr11	StringTie	exon	72712196	72712339	1000	-	.	gene_id "MSTRG.33408"; transcript_id "MSTRG.33408.45"; exon_number "29";
chr11	StringTie	exon	72712438	72712568	1000	-	.	gene_id "MSTRG.33408"; transcript_id "MSTRG.33408.45"; exon_number "30";
chr11	StringTie	exon	72713176	72713243	1000	-	.	gene_id "MSTRG.33408"; transcript_id "MSTRG.33408.45"; exon_number "31";
chr11	StringTie	exon	72714152	72714321	1000	-	.	gene_id "MSTRG.33408"; transcript_id "MSTRG.33408.45"; exon_number "32";
chr11	StringTie	exon	72726620	72727172	1000	-	.	gene_id "MSTRG.33408"; transcript_id "MSTRG.33408.45"; exon_number "33";
chr11	StringTie	exon	72732515	72732597	1000	-	.	gene_id "MSTRG.33408"; transcript_id "MSTRG.33408.45"; exon_number "34";
chr11	StringTie	exon	72752328	72752478	1000	-	.	gene_id "MSTRG.33408"; transcript_id "MSTRG.33408.45"; exon_number "35";
chr11	StringTie	transcript	72753165	72782128	1000	-	.	gene_id "MSTRG.33408"; transcript_id "MSTRG.33408.450";
chr11	StringTie	exon	72753165	72755142	1000	-	.	gene_id "MSTRG.33408"; transcript_id "MSTRG.33408.450"; exon_number "1";
chr11	StringTie	exon	72755701	72755753	1000	-	.	gene_id "MSTRG.33408"; transcript_id "MSTRG.33408.450"; exon_number "2";
chr11	StringTie	exon	72757767	72757884	1000	-	.	gene_id "MSTRG.33408"; transcript_id "MSTRG.33408.450"; exon_number "3";
chr11	StringTie	exon	72758530	72758633	1000	-	.	gene_id "MSTRG.33408"; transcript_id "MSTRG.33408.450"; exon_number "4";
chr11	StringTie	exon	72759234	72759381	1000	-	.	gene_id "MSTRG.33408"; transcript_id "MSTRG.33408.450"; exon_number "5";
chr11	StringTie	exon	72780089	72780234	1000	-	.	gene_id "MSTRG.33408"; transcript_id "MSTRG.33408.450"; exon_number "6";
chr11	StringTie	exon	72780975	72781294	1000	-	.	gene_id "MSTRG.33408"; transcript_id "MSTRG.33408.450"; exon_number "7";
chr11	StringTie	exon	72781664	72782128	1000	-	.	gene_id "MSTRG.33408"; transcript_id "MSTRG.33408.450"; exon_number "8";
chr11	StringTie	transcript	72753165	72785892	1000	-	.	gene_id "MSTRG.33408"; transcript_id "MSTRG.33408.451";
chr11	StringTie	exon	72753165	72755142	1000	-	.	gene_id "MSTRG.33408"; transcript_id "MSTRG.33408.451"; exon_number "1";
chr11	StringTie	exon	72755701	72755753	1000	-	.	gene_id "MSTRG.33408"; transcript_id "MSTRG.33408.451"; exon_number "2";
chr11	StringTie	exon	72757767	72757884	1000	-	.	gene_id "MSTRG.33408"; transcript_id "MSTRG.33408.451"; exon_number "3";
chr11	StringTie	exon	72758530	72758633	1000	-	.	gene_id "MSTRG.33408"; transcript_id "MSTRG.33408.451"; exon_number "4";
chr11	StringTie	exon	72759234	72759381	1000	-	.	gene_id "MSTRG.33408"; transcript_id "MSTRG.33408.451"; exon_number "5";
chr11	StringTie	exon	72780975	72781294	1000	-	.	gene_id "MSTRG.33408"; transcript_id "MSTRG.33408.451"; exon_number "6";
chr11	StringTie	exon	72785440	72785892	1000	-	.	gene_id "MSTRG.33408"; transcript_id "MSTRG.33408.451"; exon_number "7";
chr11	StringTie	transcript	72753226	72781895	1000	-	.	gene_id "MSTRG.33408"; transcript_id "MSTRG.33408.452";
chr11	StringTie	exon	72753226	72755142	1000	-	.	gene_id "MSTRG.33408"; transcript_id "MSTRG.33408.452"; exon_number "1";
chr11	StringTie	exon	72757767	72757884	1000	-	.	gene_id "MSTRG.33408"; transcript_id "MSTRG.33408.452"; exon_number "2";
chr11	StringTie	exon	72758530	72758633	1000	-	.	gene_id "MSTRG.33408"; transcript_id "MSTRG.33408.452"; exon_number "3";
chr11	StringTie	exon	72759234	72759381	1000	-	.	gene_id "MSTRG.33408"; transcript_id "MSTRG.33408.452"; exon_number "4";
chr11	StringTie	exon	72780975	72781294	1000	-	.	gene_id "MSTRG.33408"; transcript_id "MSTRG.33408.452"; exon_number "5";
chr11	StringTie	exon	72781664	72781895	1000	-	.	gene_id "MSTRG.33408"; transcript_id "MSTRG.33408.452"; exon_number "6";
chr11	StringTie	transcript	72753228	72794430	1000	-	.	gene_id "MSTRG.33408"; transcript_id "MSTRG.33408.453";
chr11	StringTie	exon	72753228	72755142	1000	-	.	gene_id "MSTRG.33408"; transcript_id "MSTRG.33408.453"; exon_number "1";
chr11	StringTie	exon	72755701	72755753	1000	-	.	gene_id "MSTRG.33408"; transcript_id "MSTRG.33408.453"; exon_number "2";
chr11	StringTie	exon	72758530	72758633	1000	-	.	gene_id "MSTRG.33408"; transcript_id "MSTRG.33408.453"; exon_number "3";
chr11	StringTie	exon	72759234	72759381	1000	-	.	gene_id "MSTRG.33408"; transcript_id "MSTRG.33408.453"; exon_number "4";
chr11	StringTie	exon	72780089	72780234	1000	-	.	gene_id "MSTRG.33408"; transcript_id "MSTRG.33408.453"; exon_number "5";
chr11	StringTie	exon	72780975	72781294	1000	-	.	gene_id "MSTRG.33408"; transcript_id "MSTRG.33408.453"; exon_number "6";
chr11	StringTie	exon	72792875	72794430	1000	-	.	gene_id "MSTRG.33408"; transcript_id "MSTRG.33408.453"; exon_number "7";
chr11	StringTie	transcript	72753857	72782397	1000	-	.	gene_id "MSTRG.33408"; transcript_id "MSTRG.33408.454";
chr11	StringTie	exon	72753857	72755142	1000	-	.	gene_id "MSTRG.33408"; transcript_id "MSTRG.33408.454"; exon_number "1";
chr11	StringTie	exon	72755701	72755753	1000	-	.	gene_id "MSTRG.33408"; transcript_id "MSTRG.33408.454"; exon_number "2";
chr11	StringTie	exon	72757767	72757884	1000	-	.	gene_id "MSTRG.33408"; transcript_id "MSTRG.33408.454"; exon_number "3";
chr11	StringTie	exon	72758530	72758633	1000	-	.	gene_id "MSTRG.33408"; transcript_id "MSTRG.33408.454"; exon_number "4";
chr11	StringTie	exon	72759234	72759381	1000	-	.	gene_id "MSTRG.33408"; transcript_id "MSTRG.33408.454"; exon_number "5";
chr11	StringTie	exon	72780089	72780234	1000	-	.	gene_id "MSTRG.33408"; transcript_id "MSTRG.33408.454"; exon_number "6";
chr11	StringTie	exon	72780975	72781294	1000	-	.	gene_id "MSTRG.33408"; transcript_id "MSTRG.33408.454"; exon_number "7";
chr11	StringTie	exon	72781579	72782397	1000	-	.	gene_id "MSTRG.33408"; transcript_id "MSTRG.33408.454"; exon_number "8";
chr11	StringTie	transcript	72753968	72782362	1000	-	.	gene_id "MSTRG.33408"; transcript_id "MSTRG.33408.455";
chr11	StringTie	exon	72753968	72755142	1000	-	.	gene_id "MSTRG.33408"; transcript_id "MSTRG.33408.455"; exon_number "1";
chr11	StringTie	exon	72755701	72755753	1000	-	.	gene_id "MSTRG.33408"; transcript_id "MSTRG.33408.455"; exon_number "2";
chr11	StringTie	exon	72758530	72758633	1000	-	.	gene_id "MSTRG.33408"; transcript_id "MSTRG.33408.455"; exon_number "3";
chr11	StringTie	exon	72759234	72759381	1000	-	.	gene_id "MSTRG.33408"; transcript_id "MSTRG.33408.455"; exon_number "4";
chr11	StringTie	exon	72780975	72781294	1000	-	.	gene_id "MSTRG.33408"; transcript_id "MSTRG.33408.455"; exon_number "5";
chr11	StringTie	exon	72782266	72782362	1000	-	.	gene_id "MSTRG.33408"; transcript_id "MSTRG.33408.455"; exon_number "6";
chr11	StringTie	transcript	72754357	72782359	1000	-	.	gene_id "MSTRG.33408"; transcript_id "MSTRG.33408.456";
chr11	StringTie	exon	72754357	72755133	1000	-	.	gene_id "MSTRG.33408"; transcript_id "MSTRG.33408.456"; exon_number "1";
chr11	StringTie	exon	72755701	72755753	1000	-	.	gene_id "MSTRG.33408"; transcript_id "MSTRG.33408.456"; exon_number "2";
chr11	StringTie	exon	72757767	72757884	1000	-	.	gene_id "MSTRG.33408"; transcript_id "MSTRG.33408.456"; exon_number "3";
chr11	StringTie	exon	72758530	72758633	1000	-	.	gene_id "MSTRG.33408"; transcript_id "MSTRG.33408.456"; exon_number "4";
chr11	StringTie	exon	72759234	72759381	1000	-	.	gene_id "MSTRG.33408"; transcript_id "MSTRG.33408.456"; exon_number "5";
chr11	StringTie	exon	72780975	72781294	1000	-	.	gene_id "MSTRG.33408"; transcript_id "MSTRG.33408.456"; exon_number "6";
chr11	StringTie	exon	72782266	72782359	1000	-	.	gene_id "MSTRG.33408"; transcript_id "MSTRG.33408.456"; exon_number "7";
chr11	StringTie	transcript	72754399	72783028	1000	-	.	gene_id "MSTRG.33408"; transcript_id "MSTRG.33408.457";
chr11	StringTie	exon	72754399	72755142	1000	-	.	gene_id "MSTRG.33408"; transcript_id "MSTRG.33408.457"; exon_number "1";
chr11	StringTie	exon	72755701	72755753	1000	-	.	gene_id "MSTRG.33408"; transcript_id "MSTRG.33408.457"; exon_number "2";
chr11	StringTie	exon	72758530	72758633	1000	-	.	gene_id "MSTRG.33408"; transcript_id "MSTRG.33408.457"; exon_number "3";
chr11	StringTie	exon	72759234	72759381	1000	-	.	gene_id "MSTRG.33408"; transcript_id "MSTRG.33408.457"; exon_number "4";
chr11	StringTie	exon	72780975	72781294	1000	-	.	gene_id "MSTRG.33408"; transcript_id "MSTRG.33408.457"; exon_number "5";
chr11	StringTie	exon	72781579	72783028	1000	-	.	gene_id "MSTRG.33408"; transcript_id "MSTRG.33408.457"; exon_number "6";
chr11	StringTie	transcript	72754500	72783286	1000	-	.	gene_id "MSTRG.33408"; transcript_id "MSTRG.33408.458";
chr11	StringTie	exon	72754500	72755142	1000	-	.	gene_id "MSTRG.33408"; transcript_id "MSTRG.33408.458"; exon_number "1";
chr11	StringTie	exon	72755701	72755753	1000	-	.	gene_id "MSTRG.33408"; transcript_id "MSTRG.33408.458"; exon_number "2";
chr11	StringTie	exon	72757767	72757884	1000	-	.	gene_id "MSTRG.33408"; transcript_id "MSTRG.33408.458"; exon_number "3";
chr11	StringTie	exon	72758530	72758633	1000	-	.	gene_id "MSTRG.33408"; transcript_id "MSTRG.33408.458"; exon_number "4";
chr11	StringTie	exon	72759234	72759381	1000	-	.	gene_id "MSTRG.33408"; transcript_id "MSTRG.33408.458"; exon_number "5";
chr11	StringTie	exon	72780089	72780234	1000	-	.	gene_id "MSTRG.33408"; transcript_id "MSTRG.33408.458"; exon_number "6";
chr11	StringTie	exon	72780975	72781294	1000	-	.	gene_id "MSTRG.33408"; transcript_id "MSTRG.33408.458"; exon_number "7";
chr11	StringTie	exon	72782655	72783286	1000	-	.	gene_id "MSTRG.33408"; transcript_id "MSTRG.33408.458"; exon_number "8";
chr11	StringTie	transcript	72754543	72782609	1000	-	.	gene_id "MSTRG.33408"; transcript_id "MSTRG.33408.459";
chr11	StringTie	exon	72754543	72755142	1000	-	.	gene_id "MSTRG.33408"; transcript_id "MSTRG.33408.459"; exon_number "1";
chr11	StringTie	exon	72755701	72755753	1000	-	.	gene_id "MSTRG.33408"; transcript_id "MSTRG.33408.459"; exon_number "2";
chr11	StringTie	exon	72758530	72758633	1000	-	.	gene_id "MSTRG.33408"; transcript_id "MSTRG.33408.459"; exon_number "3";
chr11	StringTie	exon	72759234	72759381	1000	-	.	gene_id "MSTRG.33408"; transcript_id "MSTRG.33408.459"; exon_number "4";
chr11	StringTie	exon	72780975	72781035	1000	-	.	gene_id "MSTRG.33408"; transcript_id "MSTRG.33408.459"; exon_number "5";
chr11	StringTie	exon	72781113	72781294	1000	-	.	gene_id "MSTRG.33408"; transcript_id "MSTRG.33408.459"; exon_number "6";
chr11	StringTie	exon	72781664	72782609	1000	-	.	gene_id "MSTRG.33408"; transcript_id "MSTRG.33408.459"; exon_number "7";
chr11	StringTie	transcript	72684724	72752199	1000	-	.	gene_id "MSTRG.33408"; transcript_id "MSTRG.33408.46";
chr11	StringTie	exon	72684724	72685681	1000	-	.	gene_id "MSTRG.33408"; transcript_id "MSTRG.33408.46"; exon_number "1";
chr11	StringTie	exon	72686042	72686191	1000	-	.	gene_id "MSTRG.33408"; transcript_id "MSTRG.33408.46"; exon_number "2";
chr11	StringTie	exon	72687439	72687502	1000	-	.	gene_id "MSTRG.33408"; transcript_id "MSTRG.33408.46"; exon_number "3";
chr11	StringTie	exon	72687688	72687738	1000	-	.	gene_id "MSTRG.33408"; transcript_id "MSTRG.33408.46"; exon_number "4";
chr11	StringTie	exon	72688455	72688537	1000	-	.	gene_id "MSTRG.33408"; transcript_id "MSTRG.33408.46"; exon_number "5";
chr11	StringTie	exon	72693325	72693466	1000	-	.	gene_id "MSTRG.33408"; transcript_id "MSTRG.33408.46"; exon_number "6";
chr11	StringTie	exon	72693692	72693805	1000	-	.	gene_id "MSTRG.33408"; transcript_id "MSTRG.33408.46"; exon_number "7";
chr11	StringTie	exon	72694980	72695097	1000	-	.	gene_id "MSTRG.33408"; transcript_id "MSTRG.33408.46"; exon_number "8";
chr11	StringTie	exon	72695387	72695455	1000	-	.	gene_id "MSTRG.33408"; transcript_id "MSTRG.33408.46"; exon_number "9";
chr11	StringTie	exon	72695542	72695628	1000	-	.	gene_id "MSTRG.33408"; transcript_id "MSTRG.33408.46"; exon_number "10";
chr11	StringTie	exon	72695718	72695865	1000	-	.	gene_id "MSTRG.33408"; transcript_id "MSTRG.33408.46"; exon_number "11";
chr11	StringTie	exon	72696549	72696652	1000	-	.	gene_id "MSTRG.33408"; transcript_id "MSTRG.33408.46"; exon_number "12";
chr11	StringTie	exon	72696983	72697195	1000	-	.	gene_id "MSTRG.33408"; transcript_id "MSTRG.33408.46"; exon_number "13";
chr11	StringTie	exon	72697323	72697486	1000	-	.	gene_id "MSTRG.33408"; transcript_id "MSTRG.33408.46"; exon_number "14";
chr11	StringTie	exon	72697598	72697649	1000	-	.	gene_id "MSTRG.33408"; transcript_id "MSTRG.33408.46"; exon_number "15";
chr11	StringTie	exon	72697911	72698106	1000	-	.	gene_id "MSTRG.33408"; transcript_id "MSTRG.33408.46"; exon_number "16";
chr11	StringTie	exon	72699005	72699107	1000	-	.	gene_id "MSTRG.33408"; transcript_id "MSTRG.33408.46"; exon_number "17";
chr11	StringTie	exon	72699417	72699552	1000	-	.	gene_id "MSTRG.33408"; transcript_id "MSTRG.33408.46"; exon_number "18";
chr11	StringTie	exon	72701649	72701781	1000	-	.	gene_id "MSTRG.33408"; transcript_id "MSTRG.33408.46"; exon_number "19";
chr11	StringTie	exon	72702905	72703079	1000	-	.	gene_id "MSTRG.33408"; transcript_id "MSTRG.33408.46"; exon_number "20";
chr11	StringTie	exon	72704152	72704334	1000	-	.	gene_id "MSTRG.33408"; transcript_id "MSTRG.33408.46"; exon_number "21";
chr11	StringTie	exon	72705805	72705890	1000	-	.	gene_id "MSTRG.33408"; transcript_id "MSTRG.33408.46"; exon_number "22";
chr11	StringTie	exon	72707175	72707374	1000	-	.	gene_id "MSTRG.33408"; transcript_id "MSTRG.33408.46"; exon_number "23";
chr11	StringTie	exon	72709870	72709976	1000	-	.	gene_id "MSTRG.33408"; transcript_id "MSTRG.33408.46"; exon_number "24";
chr11	StringTie	exon	72710385	72710587	1000	-	.	gene_id "MSTRG.33408"; transcript_id "MSTRG.33408.46"; exon_number "25";
chr11	StringTie	exon	72711021	72711141	1000	-	.	gene_id "MSTRG.33408"; transcript_id "MSTRG.33408.46"; exon_number "26";
chr11	StringTie	exon	72711430	72711499	1000	-	.	gene_id "MSTRG.33408"; transcript_id "MSTRG.33408.46"; exon_number "27";
chr11	StringTie	exon	72712196	72712339	1000	-	.	gene_id "MSTRG.33408"; transcript_id "MSTRG.33408.46"; exon_number "28";
chr11	StringTie	exon	72712438	72712568	1000	-	.	gene_id "MSTRG.33408"; transcript_id "MSTRG.33408.46"; exon_number "29";
chr11	StringTie	exon	72713176	72713243	1000	-	.	gene_id "MSTRG.33408"; transcript_id "MSTRG.33408.46"; exon_number "30";
chr11	StringTie	exon	72714152	72714321	1000	-	.	gene_id "MSTRG.33408"; transcript_id "MSTRG.33408.46"; exon_number "31";
chr11	StringTie	exon	72726620	72727172	1000	-	.	gene_id "MSTRG.33408"; transcript_id "MSTRG.33408.46"; exon_number "32";
chr11	StringTie	exon	72732515	72732597	1000	-	.	gene_id "MSTRG.33408"; transcript_id "MSTRG.33408.46"; exon_number "33";
chr11	StringTie	exon	72738953	72739130	1000	-	.	gene_id "MSTRG.33408"; transcript_id "MSTRG.33408.46"; exon_number "34";
chr11	StringTie	exon	72752139	72752199	1000	-	.	gene_id "MSTRG.33408"; transcript_id "MSTRG.33408.46"; exon_number "35";
chr11	StringTie	transcript	72754610	72794634	1000	-	.	gene_id "MSTRG.33408"; transcript_id "MSTRG.33408.460";
chr11	StringTie	exon	72754610	72755142	1000	-	.	gene_id "MSTRG.33408"; transcript_id "MSTRG.33408.460"; exon_number "1";
chr11	StringTie	exon	72755701	72755753	1000	-	.	gene_id "MSTRG.33408"; transcript_id "MSTRG.33408.460"; exon_number "2";
chr11	StringTie	exon	72757767	72757884	1000	-	.	gene_id "MSTRG.33408"; transcript_id "MSTRG.33408.460"; exon_number "3";
chr11	StringTie	exon	72758530	72758633	1000	-	.	gene_id "MSTRG.33408"; transcript_id "MSTRG.33408.460"; exon_number "4";
chr11	StringTie	exon	72759234	72759381	1000	-	.	gene_id "MSTRG.33408"; transcript_id "MSTRG.33408.460"; exon_number "5";
chr11	StringTie	exon	72772922	72773044	1000	-	.	gene_id "MSTRG.33408"; transcript_id "MSTRG.33408.460"; exon_number "6";
chr11	StringTie	exon	72780975	72781294	1000	-	.	gene_id "MSTRG.33408"; transcript_id "MSTRG.33408.460"; exon_number "7";
chr11	StringTie	exon	72792875	72794145	1000	-	.	gene_id "MSTRG.33408"; transcript_id "MSTRG.33408.460"; exon_number "8";
chr11	StringTie	exon	72794606	72794634	1000	-	.	gene_id "MSTRG.33408"; transcript_id "MSTRG.33408.460"; exon_number "9";
chr11	StringTie	transcript	72754630	72781719	1000	-	.	gene_id "MSTRG.33408"; transcript_id "MSTRG.33408.461";
chr11	StringTie	exon	72754630	72755142	1000	-	.	gene_id "MSTRG.33408"; transcript_id "MSTRG.33408.461"; exon_number "1";
chr11	StringTie	exon	72755701	72755753	1000	-	.	gene_id "MSTRG.33408"; transcript_id "MSTRG.33408.461"; exon_number "2";
chr11	StringTie	exon	72757767	72757884	1000	-	.	gene_id "MSTRG.33408"; transcript_id "MSTRG.33408.461"; exon_number "3";
chr11	StringTie	exon	72758530	72758633	1000	-	.	gene_id "MSTRG.33408"; transcript_id "MSTRG.33408.461"; exon_number "4";
chr11	StringTie	exon	72759234	72759381	1000	-	.	gene_id "MSTRG.33408"; transcript_id "MSTRG.33408.461"; exon_number "5";
chr11	StringTie	exon	72761497	72761577	1000	-	.	gene_id "MSTRG.33408"; transcript_id "MSTRG.33408.461"; exon_number "6";
chr11	StringTie	exon	72780975	72781294	1000	-	.	gene_id "MSTRG.33408"; transcript_id "MSTRG.33408.461"; exon_number "7";
chr11	StringTie	exon	72781664	72781719	1000	-	.	gene_id "MSTRG.33408"; transcript_id "MSTRG.33408.461"; exon_number "8";
chr11	StringTie	transcript	72754661	72783184	1000	-	.	gene_id "MSTRG.33408"; transcript_id "MSTRG.33408.462";
chr11	StringTie	exon	72754661	72755142	1000	-	.	gene_id "MSTRG.33408"; transcript_id "MSTRG.33408.462"; exon_number "1";
chr11	StringTie	exon	72755701	72755753	1000	-	.	gene_id "MSTRG.33408"; transcript_id "MSTRG.33408.462"; exon_number "2";
chr11	StringTie	exon	72758530	72758633	1000	-	.	gene_id "MSTRG.33408"; transcript_id "MSTRG.33408.462"; exon_number "3";
chr11	StringTie	exon	72759234	72759381	1000	-	.	gene_id "MSTRG.33408"; transcript_id "MSTRG.33408.462"; exon_number "4";
chr11	StringTie	exon	72780975	72781035	1000	-	.	gene_id "MSTRG.33408"; transcript_id "MSTRG.33408.462"; exon_number "5";
chr11	StringTie	exon	72781113	72781294	1000	-	.	gene_id "MSTRG.33408"; transcript_id "MSTRG.33408.462"; exon_number "6";
chr11	StringTie	exon	72781579	72783184	1000	-	.	gene_id "MSTRG.33408"; transcript_id "MSTRG.33408.462"; exon_number "7";
chr11	StringTie	transcript	72754664	72759919	1000	-	.	gene_id "MSTRG.33408"; transcript_id "MSTRG.33408.463";
chr11	StringTie	exon	72754664	72755142	1000	-	.	gene_id "MSTRG.33408"; transcript_id "MSTRG.33408.463"; exon_number "1";
chr11	StringTie	exon	72755701	72755753	1000	-	.	gene_id "MSTRG.33408"; transcript_id "MSTRG.33408.463"; exon_number "2";
chr11	StringTie	exon	72757767	72757884	1000	-	.	gene_id "MSTRG.33408"; transcript_id "MSTRG.33408.463"; exon_number "3";
chr11	StringTie	exon	72758530	72758633	1000	-	.	gene_id "MSTRG.33408"; transcript_id "MSTRG.33408.463"; exon_number "4";
chr11	StringTie	exon	72759234	72759381	1000	-	.	gene_id "MSTRG.33408"; transcript_id "MSTRG.33408.463"; exon_number "5";
chr11	StringTie	exon	72759562	72759919	1000	-	.	gene_id "MSTRG.33408"; transcript_id "MSTRG.33408.463"; exon_number "6";
chr11	StringTie	transcript	72754669	72781737	1000	-	.	gene_id "MSTRG.33408"; transcript_id "MSTRG.33408.464";
chr11	StringTie	exon	72754669	72755142	1000	-	.	gene_id "MSTRG.33408"; transcript_id "MSTRG.33408.464"; exon_number "1";
chr11	StringTie	exon	72755701	72755753	1000	-	.	gene_id "MSTRG.33408"; transcript_id "MSTRG.33408.464"; exon_number "2";
chr11	StringTie	exon	72757767	72757884	1000	-	.	gene_id "MSTRG.33408"; transcript_id "MSTRG.33408.464"; exon_number "3";
chr11	StringTie	exon	72758530	72758633	1000	-	.	gene_id "MSTRG.33408"; transcript_id "MSTRG.33408.464"; exon_number "4";
chr11	StringTie	exon	72759234	72759381	1000	-	.	gene_id "MSTRG.33408"; transcript_id "MSTRG.33408.464"; exon_number "5";
chr11	StringTie	exon	72761497	72761740	1000	-	.	gene_id "MSTRG.33408"; transcript_id "MSTRG.33408.464"; exon_number "6";
chr11	StringTie	exon	72780975	72781294	1000	-	.	gene_id "MSTRG.33408"; transcript_id "MSTRG.33408.464"; exon_number "7";
chr11	StringTie	exon	72781664	72781737	1000	-	.	gene_id "MSTRG.33408"; transcript_id "MSTRG.33408.464"; exon_number "8";
chr11	StringTie	transcript	72754670	72782872	1000	-	.	gene_id "MSTRG.33408"; transcript_id "MSTRG.33408.465";
chr11	StringTie	exon	72754670	72755142	1000	-	.	gene_id "MSTRG.33408"; transcript_id "MSTRG.33408.465"; exon_number "1";
chr11	StringTie	exon	72755701	72755753	1000	-	.	gene_id "MSTRG.33408"; transcript_id "MSTRG.33408.465"; exon_number "2";
chr11	StringTie	exon	72757767	72757884	1000	-	.	gene_id "MSTRG.33408"; transcript_id "MSTRG.33408.465"; exon_number "3";
chr11	StringTie	exon	72758530	72758633	1000	-	.	gene_id "MSTRG.33408"; transcript_id "MSTRG.33408.465"; exon_number "4";
chr11	StringTie	exon	72759234	72759381	1000	-	.	gene_id "MSTRG.33408"; transcript_id "MSTRG.33408.465"; exon_number "5";
chr11	StringTie	exon	72780975	72781035	1000	-	.	gene_id "MSTRG.33408"; transcript_id "MSTRG.33408.465"; exon_number "6";
chr11	StringTie	exon	72781113	72781294	1000	-	.	gene_id "MSTRG.33408"; transcript_id "MSTRG.33408.465"; exon_number "7";
chr11	StringTie	exon	72782655	72782872	1000	-	.	gene_id "MSTRG.33408"; transcript_id "MSTRG.33408.465"; exon_number "8";
chr11	StringTie	transcript	72754674	72794293	1000	-	.	gene_id "MSTRG.33408"; transcript_id "MSTRG.33408.466";
chr11	StringTie	exon	72754674	72755142	1000	-	.	gene_id "MSTRG.33408"; transcript_id "MSTRG.33408.466"; exon_number "1";
chr11	StringTie	exon	72755701	72755753	1000	-	.	gene_id "MSTRG.33408"; transcript_id "MSTRG.33408.466"; exon_number "2";
chr11	StringTie	exon	72758530	72758633	1000	-	.	gene_id "MSTRG.33408"; transcript_id "MSTRG.33408.466"; exon_number "3";
chr11	StringTie	exon	72759234	72759381	1000	-	.	gene_id "MSTRG.33408"; transcript_id "MSTRG.33408.466"; exon_number "4";
chr11	StringTie	exon	72780975	72781035	1000	-	.	gene_id "MSTRG.33408"; transcript_id "MSTRG.33408.466"; exon_number "5";
chr11	StringTie	exon	72781113	72781294	1000	-	.	gene_id "MSTRG.33408"; transcript_id "MSTRG.33408.466"; exon_number "6";
chr11	StringTie	exon	72792875	72792986	1000	-	.	gene_id "MSTRG.33408"; transcript_id "MSTRG.33408.466"; exon_number "7";
chr11	StringTie	exon	72793410	72794293	1000	-	.	gene_id "MSTRG.33408"; transcript_id "MSTRG.33408.466"; exon_number "8";
chr11	StringTie	transcript	72754675	72781835	1000	-	.	gene_id "MSTRG.33408"; transcript_id "MSTRG.33408.467";
chr11	StringTie	exon	72754675	72755753	1000	-	.	gene_id "MSTRG.33408"; transcript_id "MSTRG.33408.467"; exon_number "1";
chr11	StringTie	exon	72758530	72758633	1000	-	.	gene_id "MSTRG.33408"; transcript_id "MSTRG.33408.467"; exon_number "2";
chr11	StringTie	exon	72759234	72759381	1000	-	.	gene_id "MSTRG.33408"; transcript_id "MSTRG.33408.467"; exon_number "3";
chr11	StringTie	exon	72781113	72781294	1000	-	.	gene_id "MSTRG.33408"; transcript_id "MSTRG.33408.467"; exon_number "4";
chr11	StringTie	exon	72781664	72781835	1000	-	.	gene_id "MSTRG.33408"; transcript_id "MSTRG.33408.467"; exon_number "5";
chr11	StringTie	transcript	72754678	72782354	1000	-	.	gene_id "MSTRG.33408"; transcript_id "MSTRG.33408.468";
chr11	StringTie	exon	72754678	72755142	1000	-	.	gene_id "MSTRG.33408"; transcript_id "MSTRG.33408.468"; exon_number "1";
chr11	StringTie	exon	72755701	72755753	1000	-	.	gene_id "MSTRG.33408"; transcript_id "MSTRG.33408.468"; exon_number "2";
chr11	StringTie	exon	72758530	72758633	1000	-	.	gene_id "MSTRG.33408"; transcript_id "MSTRG.33408.468"; exon_number "3";
chr11	StringTie	exon	72759234	72759381	1000	-	.	gene_id "MSTRG.33408"; transcript_id "MSTRG.33408.468"; exon_number "4";
chr11	StringTie	exon	72780975	72781010	1000	-	.	gene_id "MSTRG.33408"; transcript_id "MSTRG.33408.468"; exon_number "5";
chr11	StringTie	exon	72781113	72781294	1000	-	.	gene_id "MSTRG.33408"; transcript_id "MSTRG.33408.468"; exon_number "6";
chr11	StringTie	exon	72781579	72782354	1000	-	.	gene_id "MSTRG.33408"; transcript_id "MSTRG.33408.468"; exon_number "7";
chr11	StringTie	transcript	72754679	72781782	1000	-	.	gene_id "MSTRG.33408"; transcript_id "MSTRG.33408.469";
chr11	StringTie	exon	72754679	72755142	1000	-	.	gene_id "MSTRG.33408"; transcript_id "MSTRG.33408.469"; exon_number "1";
chr11	StringTie	exon	72755701	72755753	1000	-	.	gene_id "MSTRG.33408"; transcript_id "MSTRG.33408.469"; exon_number "2";
chr11	StringTie	exon	72757767	72757884	1000	-	.	gene_id "MSTRG.33408"; transcript_id "MSTRG.33408.469"; exon_number "3";
chr11	StringTie	exon	72758530	72758633	1000	-	.	gene_id "MSTRG.33408"; transcript_id "MSTRG.33408.469"; exon_number "4";
chr11	StringTie	exon	72759234	72759381	1000	-	.	gene_id "MSTRG.33408"; transcript_id "MSTRG.33408.469"; exon_number "5";
chr11	StringTie	exon	72771423	72771528	1000	-	.	gene_id "MSTRG.33408"; transcript_id "MSTRG.33408.469"; exon_number "6";
chr11	StringTie	exon	72780975	72781294	1000	-	.	gene_id "MSTRG.33408"; transcript_id "MSTRG.33408.469"; exon_number "7";
chr11	StringTie	exon	72781664	72781782	1000	-	.	gene_id "MSTRG.33408"; transcript_id "MSTRG.33408.469"; exon_number "8";
chr11	StringTie	transcript	72684750	72720473	1000	-	.	gene_id "MSTRG.33408"; transcript_id "MSTRG.33408.47";
chr11	StringTie	exon	72684750	72685681	1000	-	.	gene_id "MSTRG.33408"; transcript_id "MSTRG.33408.47"; exon_number "1";
chr11	StringTie	exon	72686042	72686191	1000	-	.	gene_id "MSTRG.33408"; transcript_id "MSTRG.33408.47"; exon_number "2";
chr11	StringTie	exon	72687439	72687502	1000	-	.	gene_id "MSTRG.33408"; transcript_id "MSTRG.33408.47"; exon_number "3";
chr11	StringTie	exon	72687688	72687738	1000	-	.	gene_id "MSTRG.33408"; transcript_id "MSTRG.33408.47"; exon_number "4";
chr11	StringTie	exon	72688455	72688537	1000	-	.	gene_id "MSTRG.33408"; transcript_id "MSTRG.33408.47"; exon_number "5";
chr11	StringTie	exon	72693325	72693470	1000	-	.	gene_id "MSTRG.33408"; transcript_id "MSTRG.33408.47"; exon_number "6";
chr11	StringTie	exon	72693692	72693805	1000	-	.	gene_id "MSTRG.33408"; transcript_id "MSTRG.33408.47"; exon_number "7";
chr11	StringTie	exon	72694980	72695097	1000	-	.	gene_id "MSTRG.33408"; transcript_id "MSTRG.33408.47"; exon_number "8";
chr11	StringTie	exon	72695387	72695455	1000	-	.	gene_id "MSTRG.33408"; transcript_id "MSTRG.33408.47"; exon_number "9";
chr11	StringTie	exon	72695542	72695628	1000	-	.	gene_id "MSTRG.33408"; transcript_id "MSTRG.33408.47"; exon_number "10";
chr11	StringTie	exon	72695718	72695865	1000	-	.	gene_id "MSTRG.33408"; transcript_id "MSTRG.33408.47"; exon_number "11";
chr11	StringTie	exon	72696549	72696654	1000	-	.	gene_id "MSTRG.33408"; transcript_id "MSTRG.33408.47"; exon_number "12";
chr11	StringTie	exon	72696983	72697195	1000	-	.	gene_id "MSTRG.33408"; transcript_id "MSTRG.33408.47"; exon_number "13";
chr11	StringTie	exon	72697323	72697486	1000	-	.	gene_id "MSTRG.33408"; transcript_id "MSTRG.33408.47"; exon_number "14";
chr11	StringTie	exon	72697598	72697649	1000	-	.	gene_id "MSTRG.33408"; transcript_id "MSTRG.33408.47"; exon_number "15";
chr11	StringTie	exon	72697911	72698106	1000	-	.	gene_id "MSTRG.33408"; transcript_id "MSTRG.33408.47"; exon_number "16";
chr11	StringTie	exon	72699005	72699107	1000	-	.	gene_id "MSTRG.33408"; transcript_id "MSTRG.33408.47"; exon_number "17";
chr11	StringTie	exon	72699417	72699552	1000	-	.	gene_id "MSTRG.33408"; transcript_id "MSTRG.33408.47"; exon_number "18";
chr11	StringTie	exon	72701649	72701783	1000	-	.	gene_id "MSTRG.33408"; transcript_id "MSTRG.33408.47"; exon_number "19";
chr11	StringTie	exon	72702905	72703079	1000	-	.	gene_id "MSTRG.33408"; transcript_id "MSTRG.33408.47"; exon_number "20";
chr11	StringTie	exon	72703177	72704334	1000	-	.	gene_id "MSTRG.33408"; transcript_id "MSTRG.33408.47"; exon_number "21";
chr11	StringTie	exon	72705805	72705890	1000	-	.	gene_id "MSTRG.33408"; transcript_id "MSTRG.33408.47"; exon_number "22";
chr11	StringTie	exon	72707175	72707374	1000	-	.	gene_id "MSTRG.33408"; transcript_id "MSTRG.33408.47"; exon_number "23";
chr11	StringTie	exon	72709870	72709976	1000	-	.	gene_id "MSTRG.33408"; transcript_id "MSTRG.33408.47"; exon_number "24";
chr11	StringTie	exon	72710385	72710587	1000	-	.	gene_id "MSTRG.33408"; transcript_id "MSTRG.33408.47"; exon_number "25";
chr11	StringTie	exon	72711021	72711141	1000	-	.	gene_id "MSTRG.33408"; transcript_id "MSTRG.33408.47"; exon_number "26";
chr11	StringTie	exon	72711430	72711499	1000	-	.	gene_id "MSTRG.33408"; transcript_id "MSTRG.33408.47"; exon_number "27";
chr11	StringTie	exon	72712196	72712339	1000	-	.	gene_id "MSTRG.33408"; transcript_id "MSTRG.33408.47"; exon_number "28";
chr11	StringTie	exon	72712438	72712568	1000	-	.	gene_id "MSTRG.33408"; transcript_id "MSTRG.33408.47"; exon_number "29";
chr11	StringTie	exon	72713176	72713243	1000	-	.	gene_id "MSTRG.33408"; transcript_id "MSTRG.33408.47"; exon_number "30";
chr11	StringTie	exon	72714152	72714321	1000	-	.	gene_id "MSTRG.33408"; transcript_id "MSTRG.33408.47"; exon_number "31";
chr11	StringTie	exon	72720159	72720473	1000	-	.	gene_id "MSTRG.33408"; transcript_id "MSTRG.33408.47"; exon_number "32";
chr11	StringTie	transcript	72754679	72781835	1000	-	.	gene_id "MSTRG.33408"; transcript_id "MSTRG.33408.470";
chr11	StringTie	exon	72754679	72755133	1000	-	.	gene_id "MSTRG.33408"; transcript_id "MSTRG.33408.470"; exon_number "1";
chr11	StringTie	exon	72755701	72755753	1000	-	.	gene_id "MSTRG.33408"; transcript_id "MSTRG.33408.470"; exon_number "2";
chr11	StringTie	exon	72757767	72757884	1000	-	.	gene_id "MSTRG.33408"; transcript_id "MSTRG.33408.470"; exon_number "3";
chr11	StringTie	exon	72758530	72758633	1000	-	.	gene_id "MSTRG.33408"; transcript_id "MSTRG.33408.470"; exon_number "4";
chr11	StringTie	exon	72759234	72759381	1000	-	.	gene_id "MSTRG.33408"; transcript_id "MSTRG.33408.470"; exon_number "5";
chr11	StringTie	exon	72781113	72781294	1000	-	.	gene_id "MSTRG.33408"; transcript_id "MSTRG.33408.470"; exon_number "6";
chr11	StringTie	exon	72781664	72781835	1000	-	.	gene_id "MSTRG.33408"; transcript_id "MSTRG.33408.470"; exon_number "7";
chr11	StringTie	transcript	72754680	72781912	1000	-	.	gene_id "MSTRG.33408"; transcript_id "MSTRG.33408.471";
chr11	StringTie	exon	72754680	72755142	1000	-	.	gene_id "MSTRG.33408"; transcript_id "MSTRG.33408.471"; exon_number "1";
chr11	StringTie	exon	72755701	72755753	1000	-	.	gene_id "MSTRG.33408"; transcript_id "MSTRG.33408.471"; exon_number "2";
chr11	StringTie	exon	72758530	72758633	1000	-	.	gene_id "MSTRG.33408"; transcript_id "MSTRG.33408.471"; exon_number "3";
chr11	StringTie	exon	72759234	72759381	1000	-	.	gene_id "MSTRG.33408"; transcript_id "MSTRG.33408.471"; exon_number "4";
chr11	StringTie	exon	72781062	72781294	1000	-	.	gene_id "MSTRG.33408"; transcript_id "MSTRG.33408.471"; exon_number "5";
chr11	StringTie	exon	72781664	72781912	1000	-	.	gene_id "MSTRG.33408"; transcript_id "MSTRG.33408.471"; exon_number "6";
chr11	StringTie	transcript	72754680	72781908	1000	-	.	gene_id "MSTRG.33408"; transcript_id "MSTRG.33408.472";
chr11	StringTie	exon	72754680	72755142	1000	-	.	gene_id "MSTRG.33408"; transcript_id "MSTRG.33408.472"; exon_number "1";
chr11	StringTie	exon	72755701	72755753	1000	-	.	gene_id "MSTRG.33408"; transcript_id "MSTRG.33408.472"; exon_number "2";
chr11	StringTie	exon	72758530	72758633	1000	-	.	gene_id "MSTRG.33408"; transcript_id "MSTRG.33408.472"; exon_number "3";
chr11	StringTie	exon	72759234	72759381	1000	-	.	gene_id "MSTRG.33408"; transcript_id "MSTRG.33408.472"; exon_number "4";
chr11	StringTie	exon	72780975	72781287	1000	-	.	gene_id "MSTRG.33408"; transcript_id "MSTRG.33408.472"; exon_number "5";
chr11	StringTie	exon	72781664	72781908	1000	-	.	gene_id "MSTRG.33408"; transcript_id "MSTRG.33408.472"; exon_number "6";
chr11	StringTie	transcript	72754683	72814090	1000	-	.	gene_id "MSTRG.33408"; transcript_id "MSTRG.33408.473";
chr11	StringTie	exon	72754683	72755142	1000	-	.	gene_id "MSTRG.33408"; transcript_id "MSTRG.33408.473"; exon_number "1";
chr11	StringTie	exon	72755701	72755753	1000	-	.	gene_id "MSTRG.33408"; transcript_id "MSTRG.33408.473"; exon_number "2";
chr11	StringTie	exon	72757767	72757884	1000	-	.	gene_id "MSTRG.33408"; transcript_id "MSTRG.33408.473"; exon_number "3";
chr11	StringTie	exon	72758530	72758633	1000	-	.	gene_id "MSTRG.33408"; transcript_id "MSTRG.33408.473"; exon_number "4";
chr11	StringTie	exon	72759234	72759381	1000	-	.	gene_id "MSTRG.33408"; transcript_id "MSTRG.33408.473"; exon_number "5";
chr11	StringTie	exon	72780975	72781294	1000	-	.	gene_id "MSTRG.33408"; transcript_id "MSTRG.33408.473"; exon_number "6";
chr11	StringTie	exon	72792875	72794277	1000	-	.	gene_id "MSTRG.33408"; transcript_id "MSTRG.33408.473"; exon_number "7";
chr11	StringTie	exon	72812633	72812755	1000	-	.	gene_id "MSTRG.33408"; transcript_id "MSTRG.33408.473"; exon_number "8";
chr11	StringTie	exon	72813786	72814090	1000	-	.	gene_id "MSTRG.33408"; transcript_id "MSTRG.33408.473"; exon_number "9";
chr11	StringTie	transcript	72754683	72782081	1000	-	.	gene_id "MSTRG.33408"; transcript_id "MSTRG.33408.474";
chr11	StringTie	exon	72754683	72755142	1000	-	.	gene_id "MSTRG.33408"; transcript_id "MSTRG.33408.474"; exon_number "1";
chr11	StringTie	exon	72755701	72755753	1000	-	.	gene_id "MSTRG.33408"; transcript_id "MSTRG.33408.474"; exon_number "2";
chr11	StringTie	exon	72758530	72758633	1000	-	.	gene_id "MSTRG.33408"; transcript_id "MSTRG.33408.474"; exon_number "3";
chr11	StringTie	exon	72759234	72759381	1000	-	.	gene_id "MSTRG.33408"; transcript_id "MSTRG.33408.474"; exon_number "4";
chr11	StringTie	exon	72781113	72781294	1000	-	.	gene_id "MSTRG.33408"; transcript_id "MSTRG.33408.474"; exon_number "5";
chr11	StringTie	exon	72781579	72782081	1000	-	.	gene_id "MSTRG.33408"; transcript_id "MSTRG.33408.474"; exon_number "6";
chr11	StringTie	transcript	72754684	72781922	1000	-	.	gene_id "MSTRG.33408"; transcript_id "MSTRG.33408.475";
chr11	StringTie	exon	72754684	72755142	1000	-	.	gene_id "MSTRG.33408"; transcript_id "MSTRG.33408.475"; exon_number "1";
chr11	StringTie	exon	72755701	72755753	1000	-	.	gene_id "MSTRG.33408"; transcript_id "MSTRG.33408.475"; exon_number "2";
chr11	StringTie	exon	72757767	72757884	1000	-	.	gene_id "MSTRG.33408"; transcript_id "MSTRG.33408.475"; exon_number "3";
chr11	StringTie	exon	72758530	72758633	1000	-	.	gene_id "MSTRG.33408"; transcript_id "MSTRG.33408.475"; exon_number "4";
chr11	StringTie	exon	72759234	72759381	1000	-	.	gene_id "MSTRG.33408"; transcript_id "MSTRG.33408.475"; exon_number "5";
chr11	StringTie	exon	72780089	72780234	1000	-	.	gene_id "MSTRG.33408"; transcript_id "MSTRG.33408.475"; exon_number "6";
chr11	StringTie	exon	72780612	72781294	1000	-	.	gene_id "MSTRG.33408"; transcript_id "MSTRG.33408.475"; exon_number "7";
chr11	StringTie	exon	72781664	72781922	1000	-	.	gene_id "MSTRG.33408"; transcript_id "MSTRG.33408.475"; exon_number "8";
chr11	StringTie	transcript	72754689	72781945	1000	-	.	gene_id "MSTRG.33408"; transcript_id "MSTRG.33408.476";
chr11	StringTie	exon	72754689	72755142	1000	-	.	gene_id "MSTRG.33408"; transcript_id "MSTRG.33408.476"; exon_number "1";
chr11	StringTie	exon	72755701	72755753	1000	-	.	gene_id "MSTRG.33408"; transcript_id "MSTRG.33408.476"; exon_number "2";
chr11	StringTie	exon	72757767	72757884	1000	-	.	gene_id "MSTRG.33408"; transcript_id "MSTRG.33408.476"; exon_number "3";
chr11	StringTie	exon	72758530	72758633	1000	-	.	gene_id "MSTRG.33408"; transcript_id "MSTRG.33408.476"; exon_number "4";
chr11	StringTie	exon	72759234	72759381	1000	-	.	gene_id "MSTRG.33408"; transcript_id "MSTRG.33408.476"; exon_number "5";
chr11	StringTie	exon	72780975	72781035	1000	-	.	gene_id "MSTRG.33408"; transcript_id "MSTRG.33408.476"; exon_number "6";
chr11	StringTie	exon	72781113	72781294	1000	-	.	gene_id "MSTRG.33408"; transcript_id "MSTRG.33408.476"; exon_number "7";
chr11	StringTie	exon	72781579	72781945	1000	-	.	gene_id "MSTRG.33408"; transcript_id "MSTRG.33408.476"; exon_number "8";
chr11	StringTie	transcript	72754690	72781962	1000	-	.	gene_id "MSTRG.33408"; transcript_id "MSTRG.33408.477";
chr11	StringTie	exon	72754690	72755142	1000	-	.	gene_id "MSTRG.33408"; transcript_id "MSTRG.33408.477"; exon_number "1";
chr11	StringTie	exon	72757767	72757884	1000	-	.	gene_id "MSTRG.33408"; transcript_id "MSTRG.33408.477"; exon_number "2";
chr11	StringTie	exon	72758530	72758633	1000	-	.	gene_id "MSTRG.33408"; transcript_id "MSTRG.33408.477"; exon_number "3";
chr11	StringTie	exon	72759234	72759381	1000	-	.	gene_id "MSTRG.33408"; transcript_id "MSTRG.33408.477"; exon_number "4";
chr11	StringTie	exon	72780975	72781294	1000	-	.	gene_id "MSTRG.33408"; transcript_id "MSTRG.33408.477"; exon_number "5";
chr11	StringTie	exon	72781579	72781962	1000	-	.	gene_id "MSTRG.33408"; transcript_id "MSTRG.33408.477"; exon_number "6";
chr11	StringTie	transcript	72754691	72781945	1000	-	.	gene_id "MSTRG.33408"; transcript_id "MSTRG.33408.478";
chr11	StringTie	exon	72754691	72755142	1000	-	.	gene_id "MSTRG.33408"; transcript_id "MSTRG.33408.478"; exon_number "1";
chr11	StringTie	exon	72755701	72755753	1000	-	.	gene_id "MSTRG.33408"; transcript_id "MSTRG.33408.478"; exon_number "2";
chr11	StringTie	exon	72757767	72757884	1000	-	.	gene_id "MSTRG.33408"; transcript_id "MSTRG.33408.478"; exon_number "3";
chr11	StringTie	exon	72758530	72758633	1000	-	.	gene_id "MSTRG.33408"; transcript_id "MSTRG.33408.478"; exon_number "4";
chr11	StringTie	exon	72759234	72759381	1000	-	.	gene_id "MSTRG.33408"; transcript_id "MSTRG.33408.478"; exon_number "5";
chr11	StringTie	exon	72780975	72781010	1000	-	.	gene_id "MSTRG.33408"; transcript_id "MSTRG.33408.478"; exon_number "6";
chr11	StringTie	exon	72781113	72781294	1000	-	.	gene_id "MSTRG.33408"; transcript_id "MSTRG.33408.478"; exon_number "7";
chr11	StringTie	exon	72781579	72781945	1000	-	.	gene_id "MSTRG.33408"; transcript_id "MSTRG.33408.478"; exon_number "8";
chr11	StringTie	transcript	72754696	72781959	1000	-	.	gene_id "MSTRG.33408"; transcript_id "MSTRG.33408.479";
chr11	StringTie	exon	72754696	72755142	1000	-	.	gene_id "MSTRG.33408"; transcript_id "MSTRG.33408.479"; exon_number "1";
chr11	StringTie	exon	72755701	72755753	1000	-	.	gene_id "MSTRG.33408"; transcript_id "MSTRG.33408.479"; exon_number "2";
chr11	StringTie	exon	72758530	72758633	1000	-	.	gene_id "MSTRG.33408"; transcript_id "MSTRG.33408.479"; exon_number "3";
chr11	StringTie	exon	72759234	72759381	1000	-	.	gene_id "MSTRG.33408"; transcript_id "MSTRG.33408.479"; exon_number "4";
chr11	StringTie	exon	72781113	72781294	1000	-	.	gene_id "MSTRG.33408"; transcript_id "MSTRG.33408.479"; exon_number "5";
chr11	StringTie	exon	72781664	72781959	1000	-	.	gene_id "MSTRG.33408"; transcript_id "MSTRG.33408.479"; exon_number "6";
chr11	StringTie	transcript	72684752	72752691	1000	-	.	gene_id "MSTRG.33408"; transcript_id "MSTRG.33408.48";
chr11	StringTie	exon	72684752	72685681	1000	-	.	gene_id "MSTRG.33408"; transcript_id "MSTRG.33408.48"; exon_number "1";
chr11	StringTie	exon	72686042	72686191	1000	-	.	gene_id "MSTRG.33408"; transcript_id "MSTRG.33408.48"; exon_number "2";
chr11	StringTie	exon	72687439	72687502	1000	-	.	gene_id "MSTRG.33408"; transcript_id "MSTRG.33408.48"; exon_number "3";
chr11	StringTie	exon	72687688	72687738	1000	-	.	gene_id "MSTRG.33408"; transcript_id "MSTRG.33408.48"; exon_number "4";
chr11	StringTie	exon	72688455	72688537	1000	-	.	gene_id "MSTRG.33408"; transcript_id "MSTRG.33408.48"; exon_number "5";
chr11	StringTie	exon	72693325	72693470	1000	-	.	gene_id "MSTRG.33408"; transcript_id "MSTRG.33408.48"; exon_number "6";
chr11	StringTie	exon	72693692	72693805	1000	-	.	gene_id "MSTRG.33408"; transcript_id "MSTRG.33408.48"; exon_number "7";
chr11	StringTie	exon	72694980	72695097	1000	-	.	gene_id "MSTRG.33408"; transcript_id "MSTRG.33408.48"; exon_number "8";
chr11	StringTie	exon	72695387	72695455	1000	-	.	gene_id "MSTRG.33408"; transcript_id "MSTRG.33408.48"; exon_number "9";
chr11	StringTie	exon	72695542	72695628	1000	-	.	gene_id "MSTRG.33408"; transcript_id "MSTRG.33408.48"; exon_number "10";
chr11	StringTie	exon	72695720	72695865	1000	-	.	gene_id "MSTRG.33408"; transcript_id "MSTRG.33408.48"; exon_number "11";
chr11	StringTie	exon	72696549	72696652	1000	-	.	gene_id "MSTRG.33408"; transcript_id "MSTRG.33408.48"; exon_number "12";
chr11	StringTie	exon	72696983	72697195	1000	-	.	gene_id "MSTRG.33408"; transcript_id "MSTRG.33408.48"; exon_number "13";
chr11	StringTie	exon	72697323	72697486	1000	-	.	gene_id "MSTRG.33408"; transcript_id "MSTRG.33408.48"; exon_number "14";
chr11	StringTie	exon	72697598	72697649	1000	-	.	gene_id "MSTRG.33408"; transcript_id "MSTRG.33408.48"; exon_number "15";
chr11	StringTie	exon	72697911	72698106	1000	-	.	gene_id "MSTRG.33408"; transcript_id "MSTRG.33408.48"; exon_number "16";
chr11	StringTie	exon	72699005	72699107	1000	-	.	gene_id "MSTRG.33408"; transcript_id "MSTRG.33408.48"; exon_number "17";
chr11	StringTie	exon	72699417	72699552	1000	-	.	gene_id "MSTRG.33408"; transcript_id "MSTRG.33408.48"; exon_number "18";
chr11	StringTie	exon	72701649	72701783	1000	-	.	gene_id "MSTRG.33408"; transcript_id "MSTRG.33408.48"; exon_number "19";
chr11	StringTie	exon	72702905	72703079	1000	-	.	gene_id "MSTRG.33408"; transcript_id "MSTRG.33408.48"; exon_number "20";
chr11	StringTie	exon	72704152	72704334	1000	-	.	gene_id "MSTRG.33408"; transcript_id "MSTRG.33408.48"; exon_number "21";
chr11	StringTie	exon	72705805	72705890	1000	-	.	gene_id "MSTRG.33408"; transcript_id "MSTRG.33408.48"; exon_number "22";
chr11	StringTie	exon	72707175	72707374	1000	-	.	gene_id "MSTRG.33408"; transcript_id "MSTRG.33408.48"; exon_number "23";
chr11	StringTie	exon	72709870	72709976	1000	-	.	gene_id "MSTRG.33408"; transcript_id "MSTRG.33408.48"; exon_number "24";
chr11	StringTie	exon	72710385	72710587	1000	-	.	gene_id "MSTRG.33408"; transcript_id "MSTRG.33408.48"; exon_number "25";
chr11	StringTie	exon	72711021	72711141	1000	-	.	gene_id "MSTRG.33408"; transcript_id "MSTRG.33408.48"; exon_number "26";
chr11	StringTie	exon	72711430	72711499	1000	-	.	gene_id "MSTRG.33408"; transcript_id "MSTRG.33408.48"; exon_number "27";
chr11	StringTie	exon	72712196	72712339	1000	-	.	gene_id "MSTRG.33408"; transcript_id "MSTRG.33408.48"; exon_number "28";
chr11	StringTie	exon	72712438	72712568	1000	-	.	gene_id "MSTRG.33408"; transcript_id "MSTRG.33408.48"; exon_number "29";
chr11	StringTie	exon	72713176	72713243	1000	-	.	gene_id "MSTRG.33408"; transcript_id "MSTRG.33408.48"; exon_number "30";
chr11	StringTie	exon	72714152	72714321	1000	-	.	gene_id "MSTRG.33408"; transcript_id "MSTRG.33408.48"; exon_number "31";
chr11	StringTie	exon	72726620	72727172	1000	-	.	gene_id "MSTRG.33408"; transcript_id "MSTRG.33408.48"; exon_number "32";
chr11	StringTie	exon	72732515	72732597	1000	-	.	gene_id "MSTRG.33408"; transcript_id "MSTRG.33408.48"; exon_number "33";
chr11	StringTie	exon	72752328	72752691	1000	-	.	gene_id "MSTRG.33408"; transcript_id "MSTRG.33408.48"; exon_number "34";
chr11	StringTie	transcript	72754697	72781921	1000	-	.	gene_id "MSTRG.33408"; transcript_id "MSTRG.33408.480";
chr11	StringTie	exon	72754697	72755142	1000	-	.	gene_id "MSTRG.33408"; transcript_id "MSTRG.33408.480"; exon_number "1";
chr11	StringTie	exon	72755701	72755753	1000	-	.	gene_id "MSTRG.33408"; transcript_id "MSTRG.33408.480"; exon_number "2";
chr11	StringTie	exon	72757767	72757884	1000	-	.	gene_id "MSTRG.33408"; transcript_id "MSTRG.33408.480"; exon_number "3";
chr11	StringTie	exon	72758530	72758633	1000	-	.	gene_id "MSTRG.33408"; transcript_id "MSTRG.33408.480"; exon_number "4";
chr11	StringTie	exon	72759234	72759381	1000	-	.	gene_id "MSTRG.33408"; transcript_id "MSTRG.33408.480"; exon_number "5";
chr11	StringTie	exon	72780089	72780450	1000	-	.	gene_id "MSTRG.33408"; transcript_id "MSTRG.33408.480"; exon_number "6";
chr11	StringTie	exon	72780975	72781294	1000	-	.	gene_id "MSTRG.33408"; transcript_id "MSTRG.33408.480"; exon_number "7";
chr11	StringTie	exon	72781664	72781921	1000	-	.	gene_id "MSTRG.33408"; transcript_id "MSTRG.33408.480"; exon_number "8";
chr11	StringTie	transcript	72754698	72783214	1000	-	.	gene_id "MSTRG.33408"; transcript_id "MSTRG.33408.481";
chr11	StringTie	exon	72754698	72755142	1000	-	.	gene_id "MSTRG.33408"; transcript_id "MSTRG.33408.481"; exon_number "1";
chr11	StringTie	exon	72755701	72755753	1000	-	.	gene_id "MSTRG.33408"; transcript_id "MSTRG.33408.481"; exon_number "2";
chr11	StringTie	exon	72757767	72757884	1000	-	.	gene_id "MSTRG.33408"; transcript_id "MSTRG.33408.481"; exon_number "3";
chr11	StringTie	exon	72758530	72758633	1000	-	.	gene_id "MSTRG.33408"; transcript_id "MSTRG.33408.481"; exon_number "4";
chr11	StringTie	exon	72759234	72759381	1000	-	.	gene_id "MSTRG.33408"; transcript_id "MSTRG.33408.481"; exon_number "5";
chr11	StringTie	exon	72780089	72780234	1000	-	.	gene_id "MSTRG.33408"; transcript_id "MSTRG.33408.481"; exon_number "6";
chr11	StringTie	exon	72780612	72780847	1000	-	.	gene_id "MSTRG.33408"; transcript_id "MSTRG.33408.481"; exon_number "7";
chr11	StringTie	exon	72780975	72781294	1000	-	.	gene_id "MSTRG.33408"; transcript_id "MSTRG.33408.481"; exon_number "8";
chr11	StringTie	exon	72781664	72783214	1000	-	.	gene_id "MSTRG.33408"; transcript_id "MSTRG.33408.481"; exon_number "9";
chr11	StringTie	transcript	72754700	72783516	1000	-	.	gene_id "MSTRG.33408"; transcript_id "MSTRG.33408.482";
chr11	StringTie	exon	72754700	72755070	1000	-	.	gene_id "MSTRG.33408"; transcript_id "MSTRG.33408.482"; exon_number "1";
chr11	StringTie	exon	72755701	72755753	1000	-	.	gene_id "MSTRG.33408"; transcript_id "MSTRG.33408.482"; exon_number "2";
chr11	StringTie	exon	72757767	72757884	1000	-	.	gene_id "MSTRG.33408"; transcript_id "MSTRG.33408.482"; exon_number "3";
chr11	StringTie	exon	72758530	72758633	1000	-	.	gene_id "MSTRG.33408"; transcript_id "MSTRG.33408.482"; exon_number "4";
chr11	StringTie	exon	72759234	72759381	1000	-	.	gene_id "MSTRG.33408"; transcript_id "MSTRG.33408.482"; exon_number "5";
chr11	StringTie	exon	72780975	72781294	1000	-	.	gene_id "MSTRG.33408"; transcript_id "MSTRG.33408.482"; exon_number "6";
chr11	StringTie	exon	72782655	72783516	1000	-	.	gene_id "MSTRG.33408"; transcript_id "MSTRG.33408.482"; exon_number "7";
chr11	StringTie	transcript	72754702	72814284	1000	-	.	gene_id "MSTRG.33408"; transcript_id "MSTRG.33408.483";
chr11	StringTie	exon	72754702	72755142	1000	-	.	gene_id "MSTRG.33408"; transcript_id "MSTRG.33408.483"; exon_number "1";
chr11	StringTie	exon	72755701	72755753	1000	-	.	gene_id "MSTRG.33408"; transcript_id "MSTRG.33408.483"; exon_number "2";
chr11	StringTie	exon	72758530	72758633	1000	-	.	gene_id "MSTRG.33408"; transcript_id "MSTRG.33408.483"; exon_number "3";
chr11	StringTie	exon	72759234	72759381	1000	-	.	gene_id "MSTRG.33408"; transcript_id "MSTRG.33408.483"; exon_number "4";
chr11	StringTie	exon	72781113	72781294	1000	-	.	gene_id "MSTRG.33408"; transcript_id "MSTRG.33408.483"; exon_number "5";
chr11	StringTie	exon	72792875	72793924	1000	-	.	gene_id "MSTRG.33408"; transcript_id "MSTRG.33408.483"; exon_number "6";
chr11	StringTie	exon	72813786	72814284	1000	-	.	gene_id "MSTRG.33408"; transcript_id "MSTRG.33408.483"; exon_number "7";
chr11	StringTie	transcript	72754704	72781781	1000	-	.	gene_id "MSTRG.33408"; transcript_id "MSTRG.33408.484";
chr11	StringTie	exon	72754704	72755142	1000	-	.	gene_id "MSTRG.33408"; transcript_id "MSTRG.33408.484"; exon_number "1";
chr11	StringTie	exon	72755701	72755753	1000	-	.	gene_id "MSTRG.33408"; transcript_id "MSTRG.33408.484"; exon_number "2";
chr11	StringTie	exon	72757767	72757884	1000	-	.	gene_id "MSTRG.33408"; transcript_id "MSTRG.33408.484"; exon_number "3";
chr11	StringTie	exon	72758530	72758633	1000	-	.	gene_id "MSTRG.33408"; transcript_id "MSTRG.33408.484"; exon_number "4";
chr11	StringTie	exon	72759234	72759239	1000	-	.	gene_id "MSTRG.33408"; transcript_id "MSTRG.33408.484"; exon_number "5";
chr11	StringTie	exon	72759266	72759381	1000	-	.	gene_id "MSTRG.33408"; transcript_id "MSTRG.33408.484"; exon_number "6";
chr11	StringTie	exon	72780975	72781294	1000	-	.	gene_id "MSTRG.33408"; transcript_id "MSTRG.33408.484"; exon_number "7";
chr11	StringTie	exon	72781579	72781781	1000	-	.	gene_id "MSTRG.33408"; transcript_id "MSTRG.33408.484"; exon_number "8";
chr11	StringTie	transcript	72754709	72781847	1000	-	.	gene_id "MSTRG.33408"; transcript_id "MSTRG.33408.485";
chr11	StringTie	exon	72754709	72755142	1000	-	.	gene_id "MSTRG.33408"; transcript_id "MSTRG.33408.485"; exon_number "1";
chr11	StringTie	exon	72755701	72755746	1000	-	.	gene_id "MSTRG.33408"; transcript_id "MSTRG.33408.485"; exon_number "2";
chr11	StringTie	exon	72757781	72757884	1000	-	.	gene_id "MSTRG.33408"; transcript_id "MSTRG.33408.485"; exon_number "3";
chr11	StringTie	exon	72758530	72758633	1000	-	.	gene_id "MSTRG.33408"; transcript_id "MSTRG.33408.485"; exon_number "4";
chr11	StringTie	exon	72759234	72759381	1000	-	.	gene_id "MSTRG.33408"; transcript_id "MSTRG.33408.485"; exon_number "5";
chr11	StringTie	exon	72780975	72781294	1000	-	.	gene_id "MSTRG.33408"; transcript_id "MSTRG.33408.485"; exon_number "6";
chr11	StringTie	exon	72781664	72781847	1000	-	.	gene_id "MSTRG.33408"; transcript_id "MSTRG.33408.485"; exon_number "7";
chr11	StringTie	transcript	72754712	72781876	1000	-	.	gene_id "MSTRG.33408"; transcript_id "MSTRG.33408.486";
chr11	StringTie	exon	72754712	72755070	1000	-	.	gene_id "MSTRG.33408"; transcript_id "MSTRG.33408.486"; exon_number "1";
chr11	StringTie	exon	72755701	72755753	1000	-	.	gene_id "MSTRG.33408"; transcript_id "MSTRG.33408.486"; exon_number "2";
chr11	StringTie	exon	72757767	72757884	1000	-	.	gene_id "MSTRG.33408"; transcript_id "MSTRG.33408.486"; exon_number "3";
chr11	StringTie	exon	72758530	72758633	1000	-	.	gene_id "MSTRG.33408"; transcript_id "MSTRG.33408.486"; exon_number "4";
chr11	StringTie	exon	72759234	72759381	1000	-	.	gene_id "MSTRG.33408"; transcript_id "MSTRG.33408.486"; exon_number "5";
chr11	StringTie	exon	72780975	72781294	1000	-	.	gene_id "MSTRG.33408"; transcript_id "MSTRG.33408.486"; exon_number "6";
chr11	StringTie	exon	72781664	72781876	1000	-	.	gene_id "MSTRG.33408"; transcript_id "MSTRG.33408.486"; exon_number "7";
chr11	StringTie	transcript	72754712	72782629	1000	-	.	gene_id "MSTRG.33408"; transcript_id "MSTRG.33408.487";
chr11	StringTie	exon	72754712	72755142	1000	-	.	gene_id "MSTRG.33408"; transcript_id "MSTRG.33408.487"; exon_number "1";
chr11	StringTie	exon	72755701	72755753	1000	-	.	gene_id "MSTRG.33408"; transcript_id "MSTRG.33408.487"; exon_number "2";
chr11	StringTie	exon	72757767	72757884	1000	-	.	gene_id "MSTRG.33408"; transcript_id "MSTRG.33408.487"; exon_number "3";
chr11	StringTie	exon	72758530	72758633	1000	-	.	gene_id "MSTRG.33408"; transcript_id "MSTRG.33408.487"; exon_number "4";
chr11	StringTie	exon	72759234	72759381	1000	-	.	gene_id "MSTRG.33408"; transcript_id "MSTRG.33408.487"; exon_number "5";
chr11	StringTie	exon	72772922	72773044	1000	-	.	gene_id "MSTRG.33408"; transcript_id "MSTRG.33408.487"; exon_number "6";
chr11	StringTie	exon	72780975	72781294	1000	-	.	gene_id "MSTRG.33408"; transcript_id "MSTRG.33408.487"; exon_number "7";
chr11	StringTie	exon	72782266	72782629	1000	-	.	gene_id "MSTRG.33408"; transcript_id "MSTRG.33408.487"; exon_number "8";
chr11	StringTie	transcript	72754713	72769298	1000	-	.	gene_id "MSTRG.33408"; transcript_id "MSTRG.33408.488";
chr11	StringTie	exon	72754713	72755142	1000	-	.	gene_id "MSTRG.33408"; transcript_id "MSTRG.33408.488"; exon_number "1";
chr11	StringTie	exon	72755701	72755753	1000	-	.	gene_id "MSTRG.33408"; transcript_id "MSTRG.33408.488"; exon_number "2";
chr11	StringTie	exon	72757767	72757884	1000	-	.	gene_id "MSTRG.33408"; transcript_id "MSTRG.33408.488"; exon_number "3";
chr11	StringTie	exon	72758530	72758633	1000	-	.	gene_id "MSTRG.33408"; transcript_id "MSTRG.33408.488"; exon_number "4";
chr11	StringTie	exon	72759234	72759381	1000	-	.	gene_id "MSTRG.33408"; transcript_id "MSTRG.33408.488"; exon_number "5";
chr11	StringTie	exon	72769268	72769298	1000	-	.	gene_id "MSTRG.33408"; transcript_id "MSTRG.33408.488"; exon_number "6";
chr11	StringTie	transcript	72754717	72781794	1000	-	.	gene_id "MSTRG.33408"; transcript_id "MSTRG.33408.489";
chr11	StringTie	exon	72754717	72755133	1000	-	.	gene_id "MSTRG.33408"; transcript_id "MSTRG.33408.489"; exon_number "1";
chr11	StringTie	exon	72755701	72755753	1000	-	.	gene_id "MSTRG.33408"; transcript_id "MSTRG.33408.489"; exon_number "2";
chr11	StringTie	exon	72757767	72757884	1000	-	.	gene_id "MSTRG.33408"; transcript_id "MSTRG.33408.489"; exon_number "3";
chr11	StringTie	exon	72758530	72758633	1000	-	.	gene_id "MSTRG.33408"; transcript_id "MSTRG.33408.489"; exon_number "4";
chr11	StringTie	exon	72759234	72759381	1000	-	.	gene_id "MSTRG.33408"; transcript_id "MSTRG.33408.489"; exon_number "5";
chr11	StringTie	exon	72780975	72781294	1000	-	.	gene_id "MSTRG.33408"; transcript_id "MSTRG.33408.489"; exon_number "6";
chr11	StringTie	exon	72781579	72781794	1000	-	.	gene_id "MSTRG.33408"; transcript_id "MSTRG.33408.489"; exon_number "7";
chr11	StringTie	transcript	72684769	72722338	1000	-	.	gene_id "MSTRG.33408"; transcript_id "MSTRG.33408.49";
chr11	StringTie	exon	72684769	72685681	1000	-	.	gene_id "MSTRG.33408"; transcript_id "MSTRG.33408.49"; exon_number "1";
chr11	StringTie	exon	72686042	72686191	1000	-	.	gene_id "MSTRG.33408"; transcript_id "MSTRG.33408.49"; exon_number "2";
chr11	StringTie	exon	72687439	72687502	1000	-	.	gene_id "MSTRG.33408"; transcript_id "MSTRG.33408.49"; exon_number "3";
chr11	StringTie	exon	72687688	72687738	1000	-	.	gene_id "MSTRG.33408"; transcript_id "MSTRG.33408.49"; exon_number "4";
chr11	StringTie	exon	72688455	72688537	1000	-	.	gene_id "MSTRG.33408"; transcript_id "MSTRG.33408.49"; exon_number "5";
chr11	StringTie	exon	72693325	72693466	1000	-	.	gene_id "MSTRG.33408"; transcript_id "MSTRG.33408.49"; exon_number "6";
chr11	StringTie	exon	72693692	72693805	1000	-	.	gene_id "MSTRG.33408"; transcript_id "MSTRG.33408.49"; exon_number "7";
chr11	StringTie	exon	72694980	72695097	1000	-	.	gene_id "MSTRG.33408"; transcript_id "MSTRG.33408.49"; exon_number "8";
chr11	StringTie	exon	72695387	72695455	1000	-	.	gene_id "MSTRG.33408"; transcript_id "MSTRG.33408.49"; exon_number "9";
chr11	StringTie	exon	72695542	72695628	1000	-	.	gene_id "MSTRG.33408"; transcript_id "MSTRG.33408.49"; exon_number "10";
chr11	StringTie	exon	72695718	72695865	1000	-	.	gene_id "MSTRG.33408"; transcript_id "MSTRG.33408.49"; exon_number "11";
chr11	StringTie	exon	72696549	72696652	1000	-	.	gene_id "MSTRG.33408"; transcript_id "MSTRG.33408.49"; exon_number "12";
chr11	StringTie	exon	72696983	72697195	1000	-	.	gene_id "MSTRG.33408"; transcript_id "MSTRG.33408.49"; exon_number "13";
chr11	StringTie	exon	72697323	72697486	1000	-	.	gene_id "MSTRG.33408"; transcript_id "MSTRG.33408.49"; exon_number "14";
chr11	StringTie	exon	72697598	72697649	1000	-	.	gene_id "MSTRG.33408"; transcript_id "MSTRG.33408.49"; exon_number "15";
chr11	StringTie	exon	72697911	72698106	1000	-	.	gene_id "MSTRG.33408"; transcript_id "MSTRG.33408.49"; exon_number "16";
chr11	StringTie	exon	72699005	72699107	1000	-	.	gene_id "MSTRG.33408"; transcript_id "MSTRG.33408.49"; exon_number "17";
chr11	StringTie	exon	72699417	72699552	1000	-	.	gene_id "MSTRG.33408"; transcript_id "MSTRG.33408.49"; exon_number "18";
chr11	StringTie	exon	72701649	72701783	1000	-	.	gene_id "MSTRG.33408"; transcript_id "MSTRG.33408.49"; exon_number "19";
chr11	StringTie	exon	72702905	72703079	1000	-	.	gene_id "MSTRG.33408"; transcript_id "MSTRG.33408.49"; exon_number "20";
chr11	StringTie	exon	72704152	72704334	1000	-	.	gene_id "MSTRG.33408"; transcript_id "MSTRG.33408.49"; exon_number "21";
chr11	StringTie	exon	72705805	72705890	1000	-	.	gene_id "MSTRG.33408"; transcript_id "MSTRG.33408.49"; exon_number "22";
chr11	StringTie	exon	72707175	72707374	1000	-	.	gene_id "MSTRG.33408"; transcript_id "MSTRG.33408.49"; exon_number "23";
chr11	StringTie	exon	72709870	72709976	1000	-	.	gene_id "MSTRG.33408"; transcript_id "MSTRG.33408.49"; exon_number "24";
chr11	StringTie	exon	72710385	72710587	1000	-	.	gene_id "MSTRG.33408"; transcript_id "MSTRG.33408.49"; exon_number "25";
chr11	StringTie	exon	72711021	72711141	1000	-	.	gene_id "MSTRG.33408"; transcript_id "MSTRG.33408.49"; exon_number "26";
chr11	StringTie	exon	72711430	72711499	1000	-	.	gene_id "MSTRG.33408"; transcript_id "MSTRG.33408.49"; exon_number "27";
chr11	StringTie	exon	72712196	72712339	1000	-	.	gene_id "MSTRG.33408"; transcript_id "MSTRG.33408.49"; exon_number "28";
chr11	StringTie	exon	72712438	72712568	1000	-	.	gene_id "MSTRG.33408"; transcript_id "MSTRG.33408.49"; exon_number "29";
chr11	StringTie	exon	72713176	72713243	1000	-	.	gene_id "MSTRG.33408"; transcript_id "MSTRG.33408.49"; exon_number "30";
chr11	StringTie	exon	72714152	72714321	1000	-	.	gene_id "MSTRG.33408"; transcript_id "MSTRG.33408.49"; exon_number "31";
chr11	StringTie	exon	72717469	72717785	1000	-	.	gene_id "MSTRG.33408"; transcript_id "MSTRG.33408.49"; exon_number "32";
chr11	StringTie	exon	72721850	72722338	1000	-	.	gene_id "MSTRG.33408"; transcript_id "MSTRG.33408.49"; exon_number "33";
chr11	StringTie	transcript	72754717	72783212	1000	-	.	gene_id "MSTRG.33408"; transcript_id "MSTRG.33408.490";
chr11	StringTie	exon	72754717	72755142	1000	-	.	gene_id "MSTRG.33408"; transcript_id "MSTRG.33408.490"; exon_number "1";
chr11	StringTie	exon	72755701	72755753	1000	-	.	gene_id "MSTRG.33408"; transcript_id "MSTRG.33408.490"; exon_number "2";
chr11	StringTie	exon	72757767	72757884	1000	-	.	gene_id "MSTRG.33408"; transcript_id "MSTRG.33408.490"; exon_number "3";
chr11	StringTie	exon	72758530	72758633	1000	-	.	gene_id "MSTRG.33408"; transcript_id "MSTRG.33408.490"; exon_number "4";
chr11	StringTie	exon	72759234	72759381	1000	-	.	gene_id "MSTRG.33408"; transcript_id "MSTRG.33408.490"; exon_number "5";
chr11	StringTie	exon	72780089	72780234	1000	-	.	gene_id "MSTRG.33408"; transcript_id "MSTRG.33408.490"; exon_number "6";
chr11	StringTie	exon	72780975	72781294	1000	-	.	gene_id "MSTRG.33408"; transcript_id "MSTRG.33408.490"; exon_number "7";
chr11	StringTie	exon	72782472	72783212	1000	-	.	gene_id "MSTRG.33408"; transcript_id "MSTRG.33408.490"; exon_number "8";
chr11	StringTie	transcript	72754720	72814172	1000	-	.	gene_id "MSTRG.33408"; transcript_id "MSTRG.33408.491";
chr11	StringTie	exon	72754720	72755142	1000	-	.	gene_id "MSTRG.33408"; transcript_id "MSTRG.33408.491"; exon_number "1";
chr11	StringTie	exon	72755701	72755753	1000	-	.	gene_id "MSTRG.33408"; transcript_id "MSTRG.33408.491"; exon_number "2";
chr11	StringTie	exon	72757767	72757884	1000	-	.	gene_id "MSTRG.33408"; transcript_id "MSTRG.33408.491"; exon_number "3";
chr11	StringTie	exon	72758530	72758633	1000	-	.	gene_id "MSTRG.33408"; transcript_id "MSTRG.33408.491"; exon_number "4";
chr11	StringTie	exon	72759234	72759381	1000	-	.	gene_id "MSTRG.33408"; transcript_id "MSTRG.33408.491"; exon_number "5";
chr11	StringTie	exon	72780975	72781294	1000	-	.	gene_id "MSTRG.33408"; transcript_id "MSTRG.33408.491"; exon_number "6";
chr11	StringTie	exon	72792875	72794277	1000	-	.	gene_id "MSTRG.33408"; transcript_id "MSTRG.33408.491"; exon_number "7";
chr11	StringTie	exon	72813786	72814172	1000	-	.	gene_id "MSTRG.33408"; transcript_id "MSTRG.33408.491"; exon_number "8";
chr11	StringTie	transcript	72754724	72781843	1000	-	.	gene_id "MSTRG.33408"; transcript_id "MSTRG.33408.492";
chr11	StringTie	exon	72754724	72755142	1000	-	.	gene_id "MSTRG.33408"; transcript_id "MSTRG.33408.492"; exon_number "1";
chr11	StringTie	exon	72755701	72755715	1000	-	.	gene_id "MSTRG.33408"; transcript_id "MSTRG.33408.492"; exon_number "2";
chr11	StringTie	exon	72757767	72757884	1000	-	.	gene_id "MSTRG.33408"; transcript_id "MSTRG.33408.492"; exon_number "3";
chr11	StringTie	exon	72758530	72758633	1000	-	.	gene_id "MSTRG.33408"; transcript_id "MSTRG.33408.492"; exon_number "4";
chr11	StringTie	exon	72759234	72759381	1000	-	.	gene_id "MSTRG.33408"; transcript_id "MSTRG.33408.492"; exon_number "5";
chr11	StringTie	exon	72780975	72781294	1000	-	.	gene_id "MSTRG.33408"; transcript_id "MSTRG.33408.492"; exon_number "6";
chr11	StringTie	exon	72781664	72781843	1000	-	.	gene_id "MSTRG.33408"; transcript_id "MSTRG.33408.492"; exon_number "7";
chr11	StringTie	transcript	72754724	72783214	1000	-	.	gene_id "MSTRG.33408"; transcript_id "MSTRG.33408.493";
chr11	StringTie	exon	72754724	72755142	1000	-	.	gene_id "MSTRG.33408"; transcript_id "MSTRG.33408.493"; exon_number "1";
chr11	StringTie	exon	72755701	72755753	1000	-	.	gene_id "MSTRG.33408"; transcript_id "MSTRG.33408.493"; exon_number "2";
chr11	StringTie	exon	72757767	72757884	1000	-	.	gene_id "MSTRG.33408"; transcript_id "MSTRG.33408.493"; exon_number "3";
chr11	StringTie	exon	72758530	72758633	1000	-	.	gene_id "MSTRG.33408"; transcript_id "MSTRG.33408.493"; exon_number "4";
chr11	StringTie	exon	72759234	72759381	1000	-	.	gene_id "MSTRG.33408"; transcript_id "MSTRG.33408.493"; exon_number "5";
chr11	StringTie	exon	72780089	72780234	1000	-	.	gene_id "MSTRG.33408"; transcript_id "MSTRG.33408.493"; exon_number "6";
chr11	StringTie	exon	72780612	72780847	1000	-	.	gene_id "MSTRG.33408"; transcript_id "MSTRG.33408.493"; exon_number "7";
chr11	StringTie	exon	72780975	72781294	1000	-	.	gene_id "MSTRG.33408"; transcript_id "MSTRG.33408.493"; exon_number "8";
chr11	StringTie	exon	72781579	72783214	1000	-	.	gene_id "MSTRG.33408"; transcript_id "MSTRG.33408.493"; exon_number "9";
chr11	StringTie	transcript	72754725	72782951	1000	-	.	gene_id "MSTRG.33408"; transcript_id "MSTRG.33408.494";
chr11	StringTie	exon	72754725	72755142	1000	-	.	gene_id "MSTRG.33408"; transcript_id "MSTRG.33408.494"; exon_number "1";
chr11	StringTie	exon	72755701	72755753	1000	-	.	gene_id "MSTRG.33408"; transcript_id "MSTRG.33408.494"; exon_number "2";
chr11	StringTie	exon	72758530	72758633	1000	-	.	gene_id "MSTRG.33408"; transcript_id "MSTRG.33408.494"; exon_number "3";
chr11	StringTie	exon	72759234	72759381	1000	-	.	gene_id "MSTRG.33408"; transcript_id "MSTRG.33408.494"; exon_number "4";
chr11	StringTie	exon	72781113	72781294	1000	-	.	gene_id "MSTRG.33408"; transcript_id "MSTRG.33408.494"; exon_number "5";
chr11	StringTie	exon	72782655	72782951	1000	-	.	gene_id "MSTRG.33408"; transcript_id "MSTRG.33408.494"; exon_number "6";
chr11	StringTie	transcript	72754725	72781883	1000	-	.	gene_id "MSTRG.33408"; transcript_id "MSTRG.33408.495";
chr11	StringTie	exon	72754725	72755142	1000	-	.	gene_id "MSTRG.33408"; transcript_id "MSTRG.33408.495"; exon_number "1";
chr11	StringTie	exon	72755701	72755753	1000	-	.	gene_id "MSTRG.33408"; transcript_id "MSTRG.33408.495"; exon_number "2";
chr11	StringTie	exon	72758530	72758633	1000	-	.	gene_id "MSTRG.33408"; transcript_id "MSTRG.33408.495"; exon_number "3";
chr11	StringTie	exon	72759234	72759381	1000	-	.	gene_id "MSTRG.33408"; transcript_id "MSTRG.33408.495"; exon_number "4";
chr11	StringTie	exon	72780975	72781294	1000	-	.	gene_id "MSTRG.33408"; transcript_id "MSTRG.33408.495"; exon_number "5";
chr11	StringTie	exon	72781664	72781677	1000	-	.	gene_id "MSTRG.33408"; transcript_id "MSTRG.33408.495"; exon_number "6";
chr11	StringTie	exon	72781785	72781883	1000	-	.	gene_id "MSTRG.33408"; transcript_id "MSTRG.33408.495"; exon_number "7";
chr11	StringTie	transcript	72754725	72782442	1000	-	.	gene_id "MSTRG.33408"; transcript_id "MSTRG.33408.496";
chr11	StringTie	exon	72754725	72755142	1000	-	.	gene_id "MSTRG.33408"; transcript_id "MSTRG.33408.496"; exon_number "1";
chr11	StringTie	exon	72755701	72755753	1000	-	.	gene_id "MSTRG.33408"; transcript_id "MSTRG.33408.496"; exon_number "2";
chr11	StringTie	exon	72757767	72757884	1000	-	.	gene_id "MSTRG.33408"; transcript_id "MSTRG.33408.496"; exon_number "3";
chr11	StringTie	exon	72758530	72758633	1000	-	.	gene_id "MSTRG.33408"; transcript_id "MSTRG.33408.496"; exon_number "4";
chr11	StringTie	exon	72759234	72759381	1000	-	.	gene_id "MSTRG.33408"; transcript_id "MSTRG.33408.496"; exon_number "5";
chr11	StringTie	exon	72780089	72780234	1000	-	.	gene_id "MSTRG.33408"; transcript_id "MSTRG.33408.496"; exon_number "6";
chr11	StringTie	exon	72780975	72781294	1000	-	.	gene_id "MSTRG.33408"; transcript_id "MSTRG.33408.496"; exon_number "7";
chr11	StringTie	exon	72782266	72782442	1000	-	.	gene_id "MSTRG.33408"; transcript_id "MSTRG.33408.496"; exon_number "8";
chr11	StringTie	transcript	72754725	72781857	1000	-	.	gene_id "MSTRG.33408"; transcript_id "MSTRG.33408.497";
chr11	StringTie	exon	72754725	72755142	1000	-	.	gene_id "MSTRG.33408"; transcript_id "MSTRG.33408.497"; exon_number "1";
chr11	StringTie	exon	72755701	72755753	1000	-	.	gene_id "MSTRG.33408"; transcript_id "MSTRG.33408.497"; exon_number "2";
chr11	StringTie	exon	72758530	72758633	1000	-	.	gene_id "MSTRG.33408"; transcript_id "MSTRG.33408.497"; exon_number "3";
chr11	StringTie	exon	72759234	72759381	1000	-	.	gene_id "MSTRG.33408"; transcript_id "MSTRG.33408.497"; exon_number "4";
chr11	StringTie	exon	72780089	72780234	1000	-	.	gene_id "MSTRG.33408"; transcript_id "MSTRG.33408.497"; exon_number "5";
chr11	StringTie	exon	72780612	72780847	1000	-	.	gene_id "MSTRG.33408"; transcript_id "MSTRG.33408.497"; exon_number "6";
chr11	StringTie	exon	72780975	72781294	1000	-	.	gene_id "MSTRG.33408"; transcript_id "MSTRG.33408.497"; exon_number "7";
chr11	StringTie	exon	72781664	72781857	1000	-	.	gene_id "MSTRG.33408"; transcript_id "MSTRG.33408.497"; exon_number "8";
chr11	StringTie	transcript	72754725	72781857	1000	-	.	gene_id "MSTRG.33408"; transcript_id "MSTRG.33408.498";
chr11	StringTie	exon	72754725	72755142	1000	-	.	gene_id "MSTRG.33408"; transcript_id "MSTRG.33408.498"; exon_number "1";
chr11	StringTie	exon	72755701	72755715	1000	-	.	gene_id "MSTRG.33408"; transcript_id "MSTRG.33408.498"; exon_number "2";
chr11	StringTie	exon	72757767	72757884	1000	-	.	gene_id "MSTRG.33408"; transcript_id "MSTRG.33408.498"; exon_number "3";
chr11	StringTie	exon	72758530	72758633	1000	-	.	gene_id "MSTRG.33408"; transcript_id "MSTRG.33408.498"; exon_number "4";
chr11	StringTie	exon	72759234	72759381	1000	-	.	gene_id "MSTRG.33408"; transcript_id "MSTRG.33408.498"; exon_number "5";
chr11	StringTie	exon	72780089	72780234	1000	-	.	gene_id "MSTRG.33408"; transcript_id "MSTRG.33408.498"; exon_number "6";
chr11	StringTie	exon	72780612	72780847	1000	-	.	gene_id "MSTRG.33408"; transcript_id "MSTRG.33408.498"; exon_number "7";
chr11	StringTie	exon	72780975	72781294	1000	-	.	gene_id "MSTRG.33408"; transcript_id "MSTRG.33408.498"; exon_number "8";
chr11	StringTie	exon	72781664	72781857	1000	-	.	gene_id "MSTRG.33408"; transcript_id "MSTRG.33408.498"; exon_number "9";
chr11	StringTie	transcript	72754725	72781812	1000	-	.	gene_id "MSTRG.33408"; transcript_id "MSTRG.33408.499";
chr11	StringTie	exon	72754725	72755142	1000	-	.	gene_id "MSTRG.33408"; transcript_id "MSTRG.33408.499"; exon_number "1";
chr11	StringTie	exon	72755701	72755753	1000	-	.	gene_id "MSTRG.33408"; transcript_id "MSTRG.33408.499"; exon_number "2";
chr11	StringTie	exon	72757767	72757884	1000	-	.	gene_id "MSTRG.33408"; transcript_id "MSTRG.33408.499"; exon_number "3";
chr11	StringTie	exon	72758530	72758633	1000	-	.	gene_id "MSTRG.33408"; transcript_id "MSTRG.33408.499"; exon_number "4";
chr11	StringTie	exon	72759234	72759381	1000	-	.	gene_id "MSTRG.33408"; transcript_id "MSTRG.33408.499"; exon_number "5";
chr11	StringTie	exon	72772922	72773044	1000	-	.	gene_id "MSTRG.33408"; transcript_id "MSTRG.33408.499"; exon_number "6";
chr11	StringTie	exon	72780089	72780234	1000	-	.	gene_id "MSTRG.33408"; transcript_id "MSTRG.33408.499"; exon_number "7";
chr11	StringTie	exon	72780612	72780847	1000	-	.	gene_id "MSTRG.33408"; transcript_id "MSTRG.33408.499"; exon_number "8";
chr11	StringTie	exon	72780975	72781294	1000	-	.	gene_id "MSTRG.33408"; transcript_id "MSTRG.33408.499"; exon_number "9";
chr11	StringTie	exon	72781664	72781812	1000	-	.	gene_id "MSTRG.33408"; transcript_id "MSTRG.33408.499"; exon_number "10";
chr11	StringTie	transcript	72682356	72783533	1000	-	.	gene_id "MSTRG.33408"; transcript_id "MSTRG.33408.5";
chr11	StringTie	exon	72682356	72682846	1000	-	.	gene_id "MSTRG.33408"; transcript_id "MSTRG.33408.5"; exon_number "1";
chr11	StringTie	exon	72683106	72685681	1000	-	.	gene_id "MSTRG.33408"; transcript_id "MSTRG.33408.5"; exon_number "2";
chr11	StringTie	exon	72686042	72686191	1000	-	.	gene_id "MSTRG.33408"; transcript_id "MSTRG.33408.5"; exon_number "3";
chr11	StringTie	exon	72687439	72687502	1000	-	.	gene_id "MSTRG.33408"; transcript_id "MSTRG.33408.5"; exon_number "4";
chr11	StringTie	exon	72687688	72687738	1000	-	.	gene_id "MSTRG.33408"; transcript_id "MSTRG.33408.5"; exon_number "5";
chr11	StringTie	exon	72688455	72688537	1000	-	.	gene_id "MSTRG.33408"; transcript_id "MSTRG.33408.5"; exon_number "6";
chr11	StringTie	exon	72692753	72692785	1000	-	.	gene_id "MSTRG.33408"; transcript_id "MSTRG.33408.5"; exon_number "7";
chr11	StringTie	exon	72693325	72693470	1000	-	.	gene_id "MSTRG.33408"; transcript_id "MSTRG.33408.5"; exon_number "8";
chr11	StringTie	exon	72693692	72693805	1000	-	.	gene_id "MSTRG.33408"; transcript_id "MSTRG.33408.5"; exon_number "9";
chr11	StringTie	exon	72694980	72695097	1000	-	.	gene_id "MSTRG.33408"; transcript_id "MSTRG.33408.5"; exon_number "10";
chr11	StringTie	exon	72695387	72695455	1000	-	.	gene_id "MSTRG.33408"; transcript_id "MSTRG.33408.5"; exon_number "11";
chr11	StringTie	exon	72695542	72695628	1000	-	.	gene_id "MSTRG.33408"; transcript_id "MSTRG.33408.5"; exon_number "12";
chr11	StringTie	exon	72695718	72695865	1000	-	.	gene_id "MSTRG.33408"; transcript_id "MSTRG.33408.5"; exon_number "13";
chr11	StringTie	exon	72696549	72696654	1000	-	.	gene_id "MSTRG.33408"; transcript_id "MSTRG.33408.5"; exon_number "14";
chr11	StringTie	exon	72696983	72697195	1000	-	.	gene_id "MSTRG.33408"; transcript_id "MSTRG.33408.5"; exon_number "15";
chr11	StringTie	exon	72697323	72697486	1000	-	.	gene_id "MSTRG.33408"; transcript_id "MSTRG.33408.5"; exon_number "16";
chr11	StringTie	exon	72697598	72697649	1000	-	.	gene_id "MSTRG.33408"; transcript_id "MSTRG.33408.5"; exon_number "17";
chr11	StringTie	exon	72697911	72698106	1000	-	.	gene_id "MSTRG.33408"; transcript_id "MSTRG.33408.5"; exon_number "18";
chr11	StringTie	exon	72699005	72699107	1000	-	.	gene_id "MSTRG.33408"; transcript_id "MSTRG.33408.5"; exon_number "19";
chr11	StringTie	exon	72699417	72699552	1000	-	.	gene_id "MSTRG.33408"; transcript_id "MSTRG.33408.5"; exon_number "20";
chr11	StringTie	exon	72701649	72701783	1000	-	.	gene_id "MSTRG.33408"; transcript_id "MSTRG.33408.5"; exon_number "21";
chr11	StringTie	exon	72702905	72703079	1000	-	.	gene_id "MSTRG.33408"; transcript_id "MSTRG.33408.5"; exon_number "22";
chr11	StringTie	exon	72704152	72704334	1000	-	.	gene_id "MSTRG.33408"; transcript_id "MSTRG.33408.5"; exon_number "23";
chr11	StringTie	exon	72705805	72705890	1000	-	.	gene_id "MSTRG.33408"; transcript_id "MSTRG.33408.5"; exon_number "24";
chr11	StringTie	exon	72707175	72707374	1000	-	.	gene_id "MSTRG.33408"; transcript_id "MSTRG.33408.5"; exon_number "25";
chr11	StringTie	exon	72709870	72709976	1000	-	.	gene_id "MSTRG.33408"; transcript_id "MSTRG.33408.5"; exon_number "26";
chr11	StringTie	exon	72710385	72710587	1000	-	.	gene_id "MSTRG.33408"; transcript_id "MSTRG.33408.5"; exon_number "27";
chr11	StringTie	exon	72711021	72711141	1000	-	.	gene_id "MSTRG.33408"; transcript_id "MSTRG.33408.5"; exon_number "28";
chr11	StringTie	exon	72711430	72711499	1000	-	.	gene_id "MSTRG.33408"; transcript_id "MSTRG.33408.5"; exon_number "29";
chr11	StringTie	exon	72712196	72712339	1000	-	.	gene_id "MSTRG.33408"; transcript_id "MSTRG.33408.5"; exon_number "30";
chr11	StringTie	exon	72712438	72712568	1000	-	.	gene_id "MSTRG.33408"; transcript_id "MSTRG.33408.5"; exon_number "31";
chr11	StringTie	exon	72713176	72713243	1000	-	.	gene_id "MSTRG.33408"; transcript_id "MSTRG.33408.5"; exon_number "32";
chr11	StringTie	exon	72714152	72714321	1000	-	.	gene_id "MSTRG.33408"; transcript_id "MSTRG.33408.5"; exon_number "33";
chr11	StringTie	exon	72726620	72727172	1000	-	.	gene_id "MSTRG.33408"; transcript_id "MSTRG.33408.5"; exon_number "34";
chr11	StringTie	exon	72732515	72732597	1000	-	.	gene_id "MSTRG.33408"; transcript_id "MSTRG.33408.5"; exon_number "35";
chr11	StringTie	exon	72752328	72755142	1000	-	.	gene_id "MSTRG.33408"; transcript_id "MSTRG.33408.5"; exon_number "36";
chr11	StringTie	exon	72755701	72755753	1000	-	.	gene_id "MSTRG.33408"; transcript_id "MSTRG.33408.5"; exon_number "37";
chr11	StringTie	exon	72757767	72757884	1000	-	.	gene_id "MSTRG.33408"; transcript_id "MSTRG.33408.5"; exon_number "38";
chr11	StringTie	exon	72758530	72758633	1000	-	.	gene_id "MSTRG.33408"; transcript_id "MSTRG.33408.5"; exon_number "39";
chr11	StringTie	exon	72759234	72759381	1000	-	.	gene_id "MSTRG.33408"; transcript_id "MSTRG.33408.5"; exon_number "40";
chr11	StringTie	exon	72780975	72781294	1000	-	.	gene_id "MSTRG.33408"; transcript_id "MSTRG.33408.5"; exon_number "41";
chr11	StringTie	exon	72781579	72783533	1000	-	.	gene_id "MSTRG.33408"; transcript_id "MSTRG.33408.5"; exon_number "42";
chr11	StringTie	transcript	72684775	72788485	1000	-	.	gene_id "MSTRG.33408"; transcript_id "MSTRG.33408.50";
chr11	StringTie	exon	72684775	72685681	1000	-	.	gene_id "MSTRG.33408"; transcript_id "MSTRG.33408.50"; exon_number "1";
chr11	StringTie	exon	72686042	72686191	1000	-	.	gene_id "MSTRG.33408"; transcript_id "MSTRG.33408.50"; exon_number "2";
chr11	StringTie	exon	72687439	72687502	1000	-	.	gene_id "MSTRG.33408"; transcript_id "MSTRG.33408.50"; exon_number "3";
chr11	StringTie	exon	72687688	72687738	1000	-	.	gene_id "MSTRG.33408"; transcript_id "MSTRG.33408.50"; exon_number "4";
chr11	StringTie	exon	72688455	72688537	1000	-	.	gene_id "MSTRG.33408"; transcript_id "MSTRG.33408.50"; exon_number "5";
chr11	StringTie	exon	72693325	72693466	1000	-	.	gene_id "MSTRG.33408"; transcript_id "MSTRG.33408.50"; exon_number "6";
chr11	StringTie	exon	72693692	72693805	1000	-	.	gene_id "MSTRG.33408"; transcript_id "MSTRG.33408.50"; exon_number "7";
chr11	StringTie	exon	72694980	72695097	1000	-	.	gene_id "MSTRG.33408"; transcript_id "MSTRG.33408.50"; exon_number "8";
chr11	StringTie	exon	72695387	72695455	1000	-	.	gene_id "MSTRG.33408"; transcript_id "MSTRG.33408.50"; exon_number "9";
chr11	StringTie	exon	72695542	72695628	1000	-	.	gene_id "MSTRG.33408"; transcript_id "MSTRG.33408.50"; exon_number "10";
chr11	StringTie	exon	72695718	72695865	1000	-	.	gene_id "MSTRG.33408"; transcript_id "MSTRG.33408.50"; exon_number "11";
chr11	StringTie	exon	72696549	72696654	1000	-	.	gene_id "MSTRG.33408"; transcript_id "MSTRG.33408.50"; exon_number "12";
chr11	StringTie	exon	72696983	72697195	1000	-	.	gene_id "MSTRG.33408"; transcript_id "MSTRG.33408.50"; exon_number "13";
chr11	StringTie	exon	72697323	72697486	1000	-	.	gene_id "MSTRG.33408"; transcript_id "MSTRG.33408.50"; exon_number "14";
chr11	StringTie	exon	72697598	72697649	1000	-	.	gene_id "MSTRG.33408"; transcript_id "MSTRG.33408.50"; exon_number "15";
chr11	StringTie	exon	72697911	72698106	1000	-	.	gene_id "MSTRG.33408"; transcript_id "MSTRG.33408.50"; exon_number "16";
chr11	StringTie	exon	72699005	72699107	1000	-	.	gene_id "MSTRG.33408"; transcript_id "MSTRG.33408.50"; exon_number "17";
chr11	StringTie	exon	72699417	72699552	1000	-	.	gene_id "MSTRG.33408"; transcript_id "MSTRG.33408.50"; exon_number "18";
chr11	StringTie	exon	72701649	72701783	1000	-	.	gene_id "MSTRG.33408"; transcript_id "MSTRG.33408.50"; exon_number "19";
chr11	StringTie	exon	72702905	72703079	1000	-	.	gene_id "MSTRG.33408"; transcript_id "MSTRG.33408.50"; exon_number "20";
chr11	StringTie	exon	72704152	72704334	1000	-	.	gene_id "MSTRG.33408"; transcript_id "MSTRG.33408.50"; exon_number "21";
chr11	StringTie	exon	72705805	72705890	1000	-	.	gene_id "MSTRG.33408"; transcript_id "MSTRG.33408.50"; exon_number "22";
chr11	StringTie	exon	72707175	72707374	1000	-	.	gene_id "MSTRG.33408"; transcript_id "MSTRG.33408.50"; exon_number "23";
chr11	StringTie	exon	72709870	72709976	1000	-	.	gene_id "MSTRG.33408"; transcript_id "MSTRG.33408.50"; exon_number "24";
chr11	StringTie	exon	72710385	72710587	1000	-	.	gene_id "MSTRG.33408"; transcript_id "MSTRG.33408.50"; exon_number "25";
chr11	StringTie	exon	72711021	72711141	1000	-	.	gene_id "MSTRG.33408"; transcript_id "MSTRG.33408.50"; exon_number "26";
chr11	StringTie	exon	72711430	72711499	1000	-	.	gene_id "MSTRG.33408"; transcript_id "MSTRG.33408.50"; exon_number "27";
chr11	StringTie	exon	72712196	72712339	1000	-	.	gene_id "MSTRG.33408"; transcript_id "MSTRG.33408.50"; exon_number "28";
chr11	StringTie	exon	72712438	72712568	1000	-	.	gene_id "MSTRG.33408"; transcript_id "MSTRG.33408.50"; exon_number "29";
chr11	StringTie	exon	72713176	72713243	1000	-	.	gene_id "MSTRG.33408"; transcript_id "MSTRG.33408.50"; exon_number "30";
chr11	StringTie	exon	72714152	72714321	1000	-	.	gene_id "MSTRG.33408"; transcript_id "MSTRG.33408.50"; exon_number "31";
chr11	StringTie	exon	72726620	72727172	1000	-	.	gene_id "MSTRG.33408"; transcript_id "MSTRG.33408.50"; exon_number "32";
chr11	StringTie	exon	72732515	72732597	1000	-	.	gene_id "MSTRG.33408"; transcript_id "MSTRG.33408.50"; exon_number "33";
chr11	StringTie	exon	72752328	72755142	1000	-	.	gene_id "MSTRG.33408"; transcript_id "MSTRG.33408.50"; exon_number "34";
chr11	StringTie	exon	72755701	72755753	1000	-	.	gene_id "MSTRG.33408"; transcript_id "MSTRG.33408.50"; exon_number "35";
chr11	StringTie	exon	72757767	72757884	1000	-	.	gene_id "MSTRG.33408"; transcript_id "MSTRG.33408.50"; exon_number "36";
chr11	StringTie	exon	72758530	72758633	1000	-	.	gene_id "MSTRG.33408"; transcript_id "MSTRG.33408.50"; exon_number "37";
chr11	StringTie	exon	72759234	72759381	1000	-	.	gene_id "MSTRG.33408"; transcript_id "MSTRG.33408.50"; exon_number "38";
chr11	StringTie	exon	72780975	72781294	1000	-	.	gene_id "MSTRG.33408"; transcript_id "MSTRG.33408.50"; exon_number "39";
chr11	StringTie	exon	72782655	72782878	1000	-	.	gene_id "MSTRG.33408"; transcript_id "MSTRG.33408.50"; exon_number "40";
chr11	StringTie	exon	72787385	72788485	1000	-	.	gene_id "MSTRG.33408"; transcript_id "MSTRG.33408.50"; exon_number "41";
chr11	StringTie	transcript	72754726	72781825	1000	-	.	gene_id "MSTRG.33408"; transcript_id "MSTRG.33408.500";
chr11	StringTie	exon	72754726	72755142	1000	-	.	gene_id "MSTRG.33408"; transcript_id "MSTRG.33408.500"; exon_number "1";
chr11	StringTie	exon	72755701	72755753	1000	-	.	gene_id "MSTRG.33408"; transcript_id "MSTRG.33408.500"; exon_number "2";
chr11	StringTie	exon	72757767	72757884	1000	-	.	gene_id "MSTRG.33408"; transcript_id "MSTRG.33408.500"; exon_number "3";
chr11	StringTie	exon	72758530	72758633	1000	-	.	gene_id "MSTRG.33408"; transcript_id "MSTRG.33408.500"; exon_number "4";
chr11	StringTie	exon	72759234	72759381	1000	-	.	gene_id "MSTRG.33408"; transcript_id "MSTRG.33408.500"; exon_number "5";
chr11	StringTie	exon	72772922	72773044	1000	-	.	gene_id "MSTRG.33408"; transcript_id "MSTRG.33408.500"; exon_number "6";
chr11	StringTie	exon	72780975	72781294	1000	-	.	gene_id "MSTRG.33408"; transcript_id "MSTRG.33408.500"; exon_number "7";
chr11	StringTie	exon	72781592	72781825	1000	-	.	gene_id "MSTRG.33408"; transcript_id "MSTRG.33408.500"; exon_number "8";
chr11	StringTie	transcript	72754726	72781824	1000	-	.	gene_id "MSTRG.33408"; transcript_id "MSTRG.33408.501";
chr11	StringTie	exon	72754726	72755133	1000	-	.	gene_id "MSTRG.33408"; transcript_id "MSTRG.33408.501"; exon_number "1";
chr11	StringTie	exon	72755701	72755753	1000	-	.	gene_id "MSTRG.33408"; transcript_id "MSTRG.33408.501"; exon_number "2";
chr11	StringTie	exon	72757767	72757884	1000	-	.	gene_id "MSTRG.33408"; transcript_id "MSTRG.33408.501"; exon_number "3";
chr11	StringTie	exon	72758530	72758633	1000	-	.	gene_id "MSTRG.33408"; transcript_id "MSTRG.33408.501"; exon_number "4";
chr11	StringTie	exon	72759234	72759381	1000	-	.	gene_id "MSTRG.33408"; transcript_id "MSTRG.33408.501"; exon_number "5";
chr11	StringTie	exon	72780089	72780234	1000	-	.	gene_id "MSTRG.33408"; transcript_id "MSTRG.33408.501"; exon_number "6";
chr11	StringTie	exon	72780612	72781294	1000	-	.	gene_id "MSTRG.33408"; transcript_id "MSTRG.33408.501"; exon_number "7";
chr11	StringTie	exon	72781579	72781824	1000	-	.	gene_id "MSTRG.33408"; transcript_id "MSTRG.33408.501"; exon_number "8";
chr11	StringTie	transcript	72754727	72781768	1000	-	.	gene_id "MSTRG.33408"; transcript_id "MSTRG.33408.502";
chr11	StringTie	exon	72754727	72755142	1000	-	.	gene_id "MSTRG.33408"; transcript_id "MSTRG.33408.502"; exon_number "1";
chr11	StringTie	exon	72755701	72755753	1000	-	.	gene_id "MSTRG.33408"; transcript_id "MSTRG.33408.502"; exon_number "2";
chr11	StringTie	exon	72757767	72757884	1000	-	.	gene_id "MSTRG.33408"; transcript_id "MSTRG.33408.502"; exon_number "3";
chr11	StringTie	exon	72758530	72758633	1000	-	.	gene_id "MSTRG.33408"; transcript_id "MSTRG.33408.502"; exon_number "4";
chr11	StringTie	exon	72759234	72759381	1000	-	.	gene_id "MSTRG.33408"; transcript_id "MSTRG.33408.502"; exon_number "5";
chr11	StringTie	exon	72765711	72765806	1000	-	.	gene_id "MSTRG.33408"; transcript_id "MSTRG.33408.502"; exon_number "6";
chr11	StringTie	exon	72780975	72781294	1000	-	.	gene_id "MSTRG.33408"; transcript_id "MSTRG.33408.502"; exon_number "7";
chr11	StringTie	exon	72781664	72781768	1000	-	.	gene_id "MSTRG.33408"; transcript_id "MSTRG.33408.502"; exon_number "8";
chr11	StringTie	transcript	72754727	72782369	1000	-	.	gene_id "MSTRG.33408"; transcript_id "MSTRG.33408.503";
chr11	StringTie	exon	72754727	72755142	1000	-	.	gene_id "MSTRG.33408"; transcript_id "MSTRG.33408.503"; exon_number "1";
chr11	StringTie	exon	72755701	72755753	1000	-	.	gene_id "MSTRG.33408"; transcript_id "MSTRG.33408.503"; exon_number "2";
chr11	StringTie	exon	72758530	72758633	1000	-	.	gene_id "MSTRG.33408"; transcript_id "MSTRG.33408.503"; exon_number "3";
chr11	StringTie	exon	72759234	72759381	1000	-	.	gene_id "MSTRG.33408"; transcript_id "MSTRG.33408.503"; exon_number "4";
chr11	StringTie	exon	72781113	72781294	1000	-	.	gene_id "MSTRG.33408"; transcript_id "MSTRG.33408.503"; exon_number "5";
chr11	StringTie	exon	72782266	72782369	1000	-	.	gene_id "MSTRG.33408"; transcript_id "MSTRG.33408.503"; exon_number "6";
chr11	StringTie	transcript	72754727	72777398	1000	-	.	gene_id "MSTRG.33408"; transcript_id "MSTRG.33408.504";
chr11	StringTie	exon	72754727	72755142	1000	-	.	gene_id "MSTRG.33408"; transcript_id "MSTRG.33408.504"; exon_number "1";
chr11	StringTie	exon	72755701	72755753	1000	-	.	gene_id "MSTRG.33408"; transcript_id "MSTRG.33408.504"; exon_number "2";
chr11	StringTie	exon	72757767	72757884	1000	-	.	gene_id "MSTRG.33408"; transcript_id "MSTRG.33408.504"; exon_number "3";
chr11	StringTie	exon	72758530	72758633	1000	-	.	gene_id "MSTRG.33408"; transcript_id "MSTRG.33408.504"; exon_number "4";
chr11	StringTie	exon	72759234	72759381	1000	-	.	gene_id "MSTRG.33408"; transcript_id "MSTRG.33408.504"; exon_number "5";
chr11	StringTie	exon	72777134	72777398	1000	-	.	gene_id "MSTRG.33408"; transcript_id "MSTRG.33408.504"; exon_number "6";
chr11	StringTie	transcript	72754727	72782378	1000	-	.	gene_id "MSTRG.33408"; transcript_id "MSTRG.33408.505";
chr11	StringTie	exon	72754727	72755142	1000	-	.	gene_id "MSTRG.33408"; transcript_id "MSTRG.33408.505"; exon_number "1";
chr11	StringTie	exon	72755701	72755753	1000	-	.	gene_id "MSTRG.33408"; transcript_id "MSTRG.33408.505"; exon_number "2";
chr11	StringTie	exon	72757767	72757884	1000	-	.	gene_id "MSTRG.33408"; transcript_id "MSTRG.33408.505"; exon_number "3";
chr11	StringTie	exon	72758530	72758633	1000	-	.	gene_id "MSTRG.33408"; transcript_id "MSTRG.33408.505"; exon_number "4";
chr11	StringTie	exon	72759234	72759381	1000	-	.	gene_id "MSTRG.33408"; transcript_id "MSTRG.33408.505"; exon_number "5";
chr11	StringTie	exon	72780975	72781287	1000	-	.	gene_id "MSTRG.33408"; transcript_id "MSTRG.33408.505"; exon_number "6";
chr11	StringTie	exon	72781670	72782378	1000	-	.	gene_id "MSTRG.33408"; transcript_id "MSTRG.33408.505"; exon_number "7";
chr11	StringTie	transcript	72754727	72782890	1000	-	.	gene_id "MSTRG.33408"; transcript_id "MSTRG.33408.506";
chr11	StringTie	exon	72754727	72755142	1000	-	.	gene_id "MSTRG.33408"; transcript_id "MSTRG.33408.506"; exon_number "1";
chr11	StringTie	exon	72755701	72755753	1000	-	.	gene_id "MSTRG.33408"; transcript_id "MSTRG.33408.506"; exon_number "2";
chr11	StringTie	exon	72757767	72757884	1000	-	.	gene_id "MSTRG.33408"; transcript_id "MSTRG.33408.506"; exon_number "3";
chr11	StringTie	exon	72758530	72758633	1000	-	.	gene_id "MSTRG.33408"; transcript_id "MSTRG.33408.506"; exon_number "4";
chr11	StringTie	exon	72759234	72759381	1000	-	.	gene_id "MSTRG.33408"; transcript_id "MSTRG.33408.506"; exon_number "5";
chr11	StringTie	exon	72780089	72781294	1000	-	.	gene_id "MSTRG.33408"; transcript_id "MSTRG.33408.506"; exon_number "6";
chr11	StringTie	exon	72782655	72782890	1000	-	.	gene_id "MSTRG.33408"; transcript_id "MSTRG.33408.506"; exon_number "7";
chr11	StringTie	transcript	72754728	72781763	1000	-	.	gene_id "MSTRG.33408"; transcript_id "MSTRG.33408.507";
chr11	StringTie	exon	72754728	72755142	1000	-	.	gene_id "MSTRG.33408"; transcript_id "MSTRG.33408.507"; exon_number "1";
chr11	StringTie	exon	72755701	72755753	1000	-	.	gene_id "MSTRG.33408"; transcript_id "MSTRG.33408.507"; exon_number "2";
chr11	StringTie	exon	72758530	72758633	1000	-	.	gene_id "MSTRG.33408"; transcript_id "MSTRG.33408.507"; exon_number "3";
chr11	StringTie	exon	72759234	72759381	1000	-	.	gene_id "MSTRG.33408"; transcript_id "MSTRG.33408.507"; exon_number "4";
chr11	StringTie	exon	72780089	72780234	1000	-	.	gene_id "MSTRG.33408"; transcript_id "MSTRG.33408.507"; exon_number "5";
chr11	StringTie	exon	72780975	72781294	1000	-	.	gene_id "MSTRG.33408"; transcript_id "MSTRG.33408.507"; exon_number "6";
chr11	StringTie	exon	72781664	72781763	1000	-	.	gene_id "MSTRG.33408"; transcript_id "MSTRG.33408.507"; exon_number "7";
chr11	StringTie	transcript	72754728	72781766	1000	-	.	gene_id "MSTRG.33408"; transcript_id "MSTRG.33408.508";
chr11	StringTie	exon	72754728	72755142	1000	-	.	gene_id "MSTRG.33408"; transcript_id "MSTRG.33408.508"; exon_number "1";
chr11	StringTie	exon	72755701	72755732	1000	-	.	gene_id "MSTRG.33408"; transcript_id "MSTRG.33408.508"; exon_number "2";
chr11	StringTie	exon	72757776	72757884	1000	-	.	gene_id "MSTRG.33408"; transcript_id "MSTRG.33408.508"; exon_number "3";
chr11	StringTie	exon	72758530	72758633	1000	-	.	gene_id "MSTRG.33408"; transcript_id "MSTRG.33408.508"; exon_number "4";
chr11	StringTie	exon	72759234	72759381	1000	-	.	gene_id "MSTRG.33408"; transcript_id "MSTRG.33408.508"; exon_number "5";
chr11	StringTie	exon	72780975	72781294	1000	-	.	gene_id "MSTRG.33408"; transcript_id "MSTRG.33408.508"; exon_number "6";
chr11	StringTie	exon	72781664	72781766	1000	-	.	gene_id "MSTRG.33408"; transcript_id "MSTRG.33408.508"; exon_number "7";
chr11	StringTie	transcript	72754728	72781789	1000	-	.	gene_id "MSTRG.33408"; transcript_id "MSTRG.33408.509";
chr11	StringTie	exon	72754728	72755142	1000	-	.	gene_id "MSTRG.33408"; transcript_id "MSTRG.33408.509"; exon_number "1";
chr11	StringTie	exon	72755701	72755753	1000	-	.	gene_id "MSTRG.33408"; transcript_id "MSTRG.33408.509"; exon_number "2";
chr11	StringTie	exon	72757767	72757884	1000	-	.	gene_id "MSTRG.33408"; transcript_id "MSTRG.33408.509"; exon_number "3";
chr11	StringTie	exon	72758530	72758633	1000	-	.	gene_id "MSTRG.33408"; transcript_id "MSTRG.33408.509"; exon_number "4";
chr11	StringTie	exon	72759234	72759381	1000	-	.	gene_id "MSTRG.33408"; transcript_id "MSTRG.33408.509"; exon_number "5";
chr11	StringTie	exon	72780612	72781294	1000	-	.	gene_id "MSTRG.33408"; transcript_id "MSTRG.33408.509"; exon_number "6";
chr11	StringTie	exon	72781664	72781789	1000	-	.	gene_id "MSTRG.33408"; transcript_id "MSTRG.33408.509"; exon_number "7";
chr11	StringTie	transcript	72684802	72739149	1000	-	.	gene_id "MSTRG.33408"; transcript_id "MSTRG.33408.51";
chr11	StringTie	exon	72684802	72685681	1000	-	.	gene_id "MSTRG.33408"; transcript_id "MSTRG.33408.51"; exon_number "1";
chr11	StringTie	exon	72686042	72686191	1000	-	.	gene_id "MSTRG.33408"; transcript_id "MSTRG.33408.51"; exon_number "2";
chr11	StringTie	exon	72687439	72687502	1000	-	.	gene_id "MSTRG.33408"; transcript_id "MSTRG.33408.51"; exon_number "3";
chr11	StringTie	exon	72687688	72687738	1000	-	.	gene_id "MSTRG.33408"; transcript_id "MSTRG.33408.51"; exon_number "4";
chr11	StringTie	exon	72688455	72688537	1000	-	.	gene_id "MSTRG.33408"; transcript_id "MSTRG.33408.51"; exon_number "5";
chr11	StringTie	exon	72693325	72693470	1000	-	.	gene_id "MSTRG.33408"; transcript_id "MSTRG.33408.51"; exon_number "6";
chr11	StringTie	exon	72693692	72693805	1000	-	.	gene_id "MSTRG.33408"; transcript_id "MSTRG.33408.51"; exon_number "7";
chr11	StringTie	exon	72694980	72695097	1000	-	.	gene_id "MSTRG.33408"; transcript_id "MSTRG.33408.51"; exon_number "8";
chr11	StringTie	exon	72695387	72695455	1000	-	.	gene_id "MSTRG.33408"; transcript_id "MSTRG.33408.51"; exon_number "9";
chr11	StringTie	exon	72695542	72695628	1000	-	.	gene_id "MSTRG.33408"; transcript_id "MSTRG.33408.51"; exon_number "10";
chr11	StringTie	exon	72695718	72695865	1000	-	.	gene_id "MSTRG.33408"; transcript_id "MSTRG.33408.51"; exon_number "11";
chr11	StringTie	exon	72696549	72696654	1000	-	.	gene_id "MSTRG.33408"; transcript_id "MSTRG.33408.51"; exon_number "12";
chr11	StringTie	exon	72696983	72697195	1000	-	.	gene_id "MSTRG.33408"; transcript_id "MSTRG.33408.51"; exon_number "13";
chr11	StringTie	exon	72697323	72697486	1000	-	.	gene_id "MSTRG.33408"; transcript_id "MSTRG.33408.51"; exon_number "14";
chr11	StringTie	exon	72697598	72697649	1000	-	.	gene_id "MSTRG.33408"; transcript_id "MSTRG.33408.51"; exon_number "15";
chr11	StringTie	exon	72697911	72698106	1000	-	.	gene_id "MSTRG.33408"; transcript_id "MSTRG.33408.51"; exon_number "16";
chr11	StringTie	exon	72699005	72699107	1000	-	.	gene_id "MSTRG.33408"; transcript_id "MSTRG.33408.51"; exon_number "17";
chr11	StringTie	exon	72699417	72699552	1000	-	.	gene_id "MSTRG.33408"; transcript_id "MSTRG.33408.51"; exon_number "18";
chr11	StringTie	exon	72701649	72701783	1000	-	.	gene_id "MSTRG.33408"; transcript_id "MSTRG.33408.51"; exon_number "19";
chr11	StringTie	exon	72702905	72703079	1000	-	.	gene_id "MSTRG.33408"; transcript_id "MSTRG.33408.51"; exon_number "20";
chr11	StringTie	exon	72703326	72703895	1000	-	.	gene_id "MSTRG.33408"; transcript_id "MSTRG.33408.51"; exon_number "21";
chr11	StringTie	exon	72704152	72704334	1000	-	.	gene_id "MSTRG.33408"; transcript_id "MSTRG.33408.51"; exon_number "22";
chr11	StringTie	exon	72705805	72705890	1000	-	.	gene_id "MSTRG.33408"; transcript_id "MSTRG.33408.51"; exon_number "23";
chr11	StringTie	exon	72707175	72707374	1000	-	.	gene_id "MSTRG.33408"; transcript_id "MSTRG.33408.51"; exon_number "24";
chr11	StringTie	exon	72709870	72709976	1000	-	.	gene_id "MSTRG.33408"; transcript_id "MSTRG.33408.51"; exon_number "25";
chr11	StringTie	exon	72710385	72710587	1000	-	.	gene_id "MSTRG.33408"; transcript_id "MSTRG.33408.51"; exon_number "26";
chr11	StringTie	exon	72711021	72711141	1000	-	.	gene_id "MSTRG.33408"; transcript_id "MSTRG.33408.51"; exon_number "27";
chr11	StringTie	exon	72711430	72711499	1000	-	.	gene_id "MSTRG.33408"; transcript_id "MSTRG.33408.51"; exon_number "28";
chr11	StringTie	exon	72712196	72712339	1000	-	.	gene_id "MSTRG.33408"; transcript_id "MSTRG.33408.51"; exon_number "29";
chr11	StringTie	exon	72712438	72712568	1000	-	.	gene_id "MSTRG.33408"; transcript_id "MSTRG.33408.51"; exon_number "30";
chr11	StringTie	exon	72713176	72713243	1000	-	.	gene_id "MSTRG.33408"; transcript_id "MSTRG.33408.51"; exon_number "31";
chr11	StringTie	exon	72714152	72714321	1000	-	.	gene_id "MSTRG.33408"; transcript_id "MSTRG.33408.51"; exon_number "32";
chr11	StringTie	exon	72726620	72727172	1000	-	.	gene_id "MSTRG.33408"; transcript_id "MSTRG.33408.51"; exon_number "33";
chr11	StringTie	exon	72732515	72732597	1000	-	.	gene_id "MSTRG.33408"; transcript_id "MSTRG.33408.51"; exon_number "34";
chr11	StringTie	exon	72738953	72739149	1000	-	.	gene_id "MSTRG.33408"; transcript_id "MSTRG.33408.51"; exon_number "35";
chr11	StringTie	transcript	72754728	72781905	1000	-	.	gene_id "MSTRG.33408"; transcript_id "MSTRG.33408.510";
chr11	StringTie	exon	72754728	72755142	1000	-	.	gene_id "MSTRG.33408"; transcript_id "MSTRG.33408.510"; exon_number "1";
chr11	StringTie	exon	72755701	72755753	1000	-	.	gene_id "MSTRG.33408"; transcript_id "MSTRG.33408.510"; exon_number "2";
chr11	StringTie	exon	72757767	72757884	1000	-	.	gene_id "MSTRG.33408"; transcript_id "MSTRG.33408.510"; exon_number "3";
chr11	StringTie	exon	72758530	72758633	1000	-	.	gene_id "MSTRG.33408"; transcript_id "MSTRG.33408.510"; exon_number "4";
chr11	StringTie	exon	72759234	72759381	1000	-	.	gene_id "MSTRG.33408"; transcript_id "MSTRG.33408.510"; exon_number "5";
chr11	StringTie	exon	72781062	72781294	1000	-	.	gene_id "MSTRG.33408"; transcript_id "MSTRG.33408.510"; exon_number "6";
chr11	StringTie	exon	72781579	72781905	1000	-	.	gene_id "MSTRG.33408"; transcript_id "MSTRG.33408.510"; exon_number "7";
chr11	StringTie	transcript	72754729	72781713	1000	-	.	gene_id "MSTRG.33408"; transcript_id "MSTRG.33408.511";
chr11	StringTie	exon	72754729	72755142	1000	-	.	gene_id "MSTRG.33408"; transcript_id "MSTRG.33408.511"; exon_number "1";
chr11	StringTie	exon	72755701	72755753	1000	-	.	gene_id "MSTRG.33408"; transcript_id "MSTRG.33408.511"; exon_number "2";
chr11	StringTie	exon	72757767	72757884	1000	-	.	gene_id "MSTRG.33408"; transcript_id "MSTRG.33408.511"; exon_number "3";
chr11	StringTie	exon	72758530	72758633	1000	-	.	gene_id "MSTRG.33408"; transcript_id "MSTRG.33408.511"; exon_number "4";
chr11	StringTie	exon	72759234	72759381	1000	-	.	gene_id "MSTRG.33408"; transcript_id "MSTRG.33408.511"; exon_number "5";
chr11	StringTie	exon	72772960	72773044	1000	-	.	gene_id "MSTRG.33408"; transcript_id "MSTRG.33408.511"; exon_number "6";
chr11	StringTie	exon	72780975	72781294	1000	-	.	gene_id "MSTRG.33408"; transcript_id "MSTRG.33408.511"; exon_number "7";
chr11	StringTie	exon	72781664	72781713	1000	-	.	gene_id "MSTRG.33408"; transcript_id "MSTRG.33408.511"; exon_number "8";
chr11	StringTie	transcript	72754729	72783047	1000	-	.	gene_id "MSTRG.33408"; transcript_id "MSTRG.33408.512";
chr11	StringTie	exon	72754729	72754782	1000	-	.	gene_id "MSTRG.33408"; transcript_id "MSTRG.33408.512"; exon_number "1";
chr11	StringTie	exon	72755122	72755142	1000	-	.	gene_id "MSTRG.33408"; transcript_id "MSTRG.33408.512"; exon_number "2";
chr11	StringTie	exon	72755701	72755753	1000	-	.	gene_id "MSTRG.33408"; transcript_id "MSTRG.33408.512"; exon_number "3";
chr11	StringTie	exon	72757767	72757884	1000	-	.	gene_id "MSTRG.33408"; transcript_id "MSTRG.33408.512"; exon_number "4";
chr11	StringTie	exon	72758530	72758633	1000	-	.	gene_id "MSTRG.33408"; transcript_id "MSTRG.33408.512"; exon_number "5";
chr11	StringTie	exon	72759234	72761577	1000	-	.	gene_id "MSTRG.33408"; transcript_id "MSTRG.33408.512"; exon_number "6";
chr11	StringTie	exon	72780975	72781294	1000	-	.	gene_id "MSTRG.33408"; transcript_id "MSTRG.33408.512"; exon_number "7";
chr11	StringTie	exon	72782472	72783047	1000	-	.	gene_id "MSTRG.33408"; transcript_id "MSTRG.33408.512"; exon_number "8";
chr11	StringTie	transcript	72754730	72814190	1000	-	.	gene_id "MSTRG.33408"; transcript_id "MSTRG.33408.515";
chr11	StringTie	exon	72754730	72755142	1000	-	.	gene_id "MSTRG.33408"; transcript_id "MSTRG.33408.515"; exon_number "1";
chr11	StringTie	exon	72755701	72755753	1000	-	.	gene_id "MSTRG.33408"; transcript_id "MSTRG.33408.515"; exon_number "2";
chr11	StringTie	exon	72757767	72757884	1000	-	.	gene_id "MSTRG.33408"; transcript_id "MSTRG.33408.515"; exon_number "3";
chr11	StringTie	exon	72758530	72758633	1000	-	.	gene_id "MSTRG.33408"; transcript_id "MSTRG.33408.515"; exon_number "4";
chr11	StringTie	exon	72759234	72759381	1000	-	.	gene_id "MSTRG.33408"; transcript_id "MSTRG.33408.515"; exon_number "5";
chr11	StringTie	exon	72780975	72781294	1000	-	.	gene_id "MSTRG.33408"; transcript_id "MSTRG.33408.515"; exon_number "6";
chr11	StringTie	exon	72792875	72794136	1000	-	.	gene_id "MSTRG.33408"; transcript_id "MSTRG.33408.515"; exon_number "7";
chr11	StringTie	exon	72803599	72803760	1000	-	.	gene_id "MSTRG.33408"; transcript_id "MSTRG.33408.515"; exon_number "8";
chr11	StringTie	exon	72810441	72810531	1000	-	.	gene_id "MSTRG.33408"; transcript_id "MSTRG.33408.515"; exon_number "9";
chr11	StringTie	exon	72812633	72812755	1000	-	.	gene_id "MSTRG.33408"; transcript_id "MSTRG.33408.515"; exon_number "10";
chr11	StringTie	exon	72813786	72814190	1000	-	.	gene_id "MSTRG.33408"; transcript_id "MSTRG.33408.515"; exon_number "11";
chr11	StringTie	transcript	72754735	72814191	1000	-	.	gene_id "MSTRG.33408"; transcript_id "MSTRG.33408.517";
chr11	StringTie	exon	72754735	72755142	1000	-	.	gene_id "MSTRG.33408"; transcript_id "MSTRG.33408.517"; exon_number "1";
chr11	StringTie	exon	72755701	72755753	1000	-	.	gene_id "MSTRG.33408"; transcript_id "MSTRG.33408.517"; exon_number "2";
chr11	StringTie	exon	72757767	72757884	1000	-	.	gene_id "MSTRG.33408"; transcript_id "MSTRG.33408.517"; exon_number "3";
chr11	StringTie	exon	72758530	72758633	1000	-	.	gene_id "MSTRG.33408"; transcript_id "MSTRG.33408.517"; exon_number "4";
chr11	StringTie	exon	72759234	72759381	1000	-	.	gene_id "MSTRG.33408"; transcript_id "MSTRG.33408.517"; exon_number "5";
chr11	StringTie	exon	72780975	72781294	1000	-	.	gene_id "MSTRG.33408"; transcript_id "MSTRG.33408.517"; exon_number "6";
chr11	StringTie	exon	72792875	72793924	1000	-	.	gene_id "MSTRG.33408"; transcript_id "MSTRG.33408.517"; exon_number "7";
chr11	StringTie	exon	72812633	72814191	1000	-	.	gene_id "MSTRG.33408"; transcript_id "MSTRG.33408.517"; exon_number "8";
chr11	StringTie	transcript	72754839	72803630	1000	-	.	gene_id "MSTRG.33408"; transcript_id "MSTRG.33408.518";
chr11	StringTie	exon	72754839	72755142	1000	-	.	gene_id "MSTRG.33408"; transcript_id "MSTRG.33408.518"; exon_number "1";
chr11	StringTie	exon	72755701	72755753	1000	-	.	gene_id "MSTRG.33408"; transcript_id "MSTRG.33408.518"; exon_number "2";
chr11	StringTie	exon	72757767	72757884	1000	-	.	gene_id "MSTRG.33408"; transcript_id "MSTRG.33408.518"; exon_number "3";
chr11	StringTie	exon	72758530	72758633	1000	-	.	gene_id "MSTRG.33408"; transcript_id "MSTRG.33408.518"; exon_number "4";
chr11	StringTie	exon	72759234	72759381	1000	-	.	gene_id "MSTRG.33408"; transcript_id "MSTRG.33408.518"; exon_number "5";
chr11	StringTie	exon	72781113	72781294	1000	-	.	gene_id "MSTRG.33408"; transcript_id "MSTRG.33408.518"; exon_number "6";
chr11	StringTie	exon	72792875	72793924	1000	-	.	gene_id "MSTRG.33408"; transcript_id "MSTRG.33408.518"; exon_number "7";
chr11	StringTie	exon	72803599	72803630	1000	-	.	gene_id "MSTRG.33408"; transcript_id "MSTRG.33408.518"; exon_number "8";
chr11	StringTie	transcript	72684836	72752733	1000	-	.	gene_id "MSTRG.33408"; transcript_id "MSTRG.33408.52";
chr11	StringTie	exon	72684836	72685681	1000	-	.	gene_id "MSTRG.33408"; transcript_id "MSTRG.33408.52"; exon_number "1";
chr11	StringTie	exon	72686042	72686191	1000	-	.	gene_id "MSTRG.33408"; transcript_id "MSTRG.33408.52"; exon_number "2";
chr11	StringTie	exon	72687439	72687502	1000	-	.	gene_id "MSTRG.33408"; transcript_id "MSTRG.33408.52"; exon_number "3";
chr11	StringTie	exon	72687688	72687738	1000	-	.	gene_id "MSTRG.33408"; transcript_id "MSTRG.33408.52"; exon_number "4";
chr11	StringTie	exon	72688455	72688537	1000	-	.	gene_id "MSTRG.33408"; transcript_id "MSTRG.33408.52"; exon_number "5";
chr11	StringTie	exon	72693325	72693466	1000	-	.	gene_id "MSTRG.33408"; transcript_id "MSTRG.33408.52"; exon_number "6";
chr11	StringTie	exon	72693692	72693805	1000	-	.	gene_id "MSTRG.33408"; transcript_id "MSTRG.33408.52"; exon_number "7";
chr11	StringTie	exon	72694980	72695097	1000	-	.	gene_id "MSTRG.33408"; transcript_id "MSTRG.33408.52"; exon_number "8";
chr11	StringTie	exon	72695387	72695455	1000	-	.	gene_id "MSTRG.33408"; transcript_id "MSTRG.33408.52"; exon_number "9";
chr11	StringTie	exon	72695542	72695628	1000	-	.	gene_id "MSTRG.33408"; transcript_id "MSTRG.33408.52"; exon_number "10";
chr11	StringTie	exon	72695718	72695865	1000	-	.	gene_id "MSTRG.33408"; transcript_id "MSTRG.33408.52"; exon_number "11";
chr11	StringTie	exon	72696549	72696652	1000	-	.	gene_id "MSTRG.33408"; transcript_id "MSTRG.33408.52"; exon_number "12";
chr11	StringTie	exon	72696983	72697195	1000	-	.	gene_id "MSTRG.33408"; transcript_id "MSTRG.33408.52"; exon_number "13";
chr11	StringTie	exon	72697323	72697486	1000	-	.	gene_id "MSTRG.33408"; transcript_id "MSTRG.33408.52"; exon_number "14";
chr11	StringTie	exon	72697598	72697649	1000	-	.	gene_id "MSTRG.33408"; transcript_id "MSTRG.33408.52"; exon_number "15";
chr11	StringTie	exon	72697911	72698106	1000	-	.	gene_id "MSTRG.33408"; transcript_id "MSTRG.33408.52"; exon_number "16";
chr11	StringTie	exon	72699005	72699107	1000	-	.	gene_id "MSTRG.33408"; transcript_id "MSTRG.33408.52"; exon_number "17";
chr11	StringTie	exon	72699417	72699552	1000	-	.	gene_id "MSTRG.33408"; transcript_id "MSTRG.33408.52"; exon_number "18";
chr11	StringTie	exon	72701649	72701783	1000	-	.	gene_id "MSTRG.33408"; transcript_id "MSTRG.33408.52"; exon_number "19";
chr11	StringTie	exon	72702905	72703079	1000	-	.	gene_id "MSTRG.33408"; transcript_id "MSTRG.33408.52"; exon_number "20";
chr11	StringTie	exon	72704152	72704334	1000	-	.	gene_id "MSTRG.33408"; transcript_id "MSTRG.33408.52"; exon_number "21";
chr11	StringTie	exon	72705805	72705890	1000	-	.	gene_id "MSTRG.33408"; transcript_id "MSTRG.33408.52"; exon_number "22";
chr11	StringTie	exon	72707175	72707374	1000	-	.	gene_id "MSTRG.33408"; transcript_id "MSTRG.33408.52"; exon_number "23";
chr11	StringTie	exon	72709870	72709976	1000	-	.	gene_id "MSTRG.33408"; transcript_id "MSTRG.33408.52"; exon_number "24";
chr11	StringTie	exon	72710385	72710587	1000	-	.	gene_id "MSTRG.33408"; transcript_id "MSTRG.33408.52"; exon_number "25";
chr11	StringTie	exon	72711021	72711141	1000	-	.	gene_id "MSTRG.33408"; transcript_id "MSTRG.33408.52"; exon_number "26";
chr11	StringTie	exon	72711430	72711499	1000	-	.	gene_id "MSTRG.33408"; transcript_id "MSTRG.33408.52"; exon_number "27";
chr11	StringTie	exon	72712196	72712339	1000	-	.	gene_id "MSTRG.33408"; transcript_id "MSTRG.33408.52"; exon_number "28";
chr11	StringTie	exon	72712438	72712568	1000	-	.	gene_id "MSTRG.33408"; transcript_id "MSTRG.33408.52"; exon_number "29";
chr11	StringTie	exon	72713176	72713243	1000	-	.	gene_id "MSTRG.33408"; transcript_id "MSTRG.33408.52"; exon_number "30";
chr11	StringTie	exon	72714152	72714321	1000	-	.	gene_id "MSTRG.33408"; transcript_id "MSTRG.33408.52"; exon_number "31";
chr11	StringTie	exon	72726620	72727172	1000	-	.	gene_id "MSTRG.33408"; transcript_id "MSTRG.33408.52"; exon_number "32";
chr11	StringTie	exon	72752328	72752733	1000	-	.	gene_id "MSTRG.33408"; transcript_id "MSTRG.33408.52"; exon_number "33";
chr11	StringTie	transcript	72754889	72794060	1000	-	.	gene_id "MSTRG.33408"; transcript_id "MSTRG.33408.523";
chr11	StringTie	exon	72754889	72755133	1000	-	.	gene_id "MSTRG.33408"; transcript_id "MSTRG.33408.523"; exon_number "1";
chr11	StringTie	exon	72755701	72755753	1000	-	.	gene_id "MSTRG.33408"; transcript_id "MSTRG.33408.523"; exon_number "2";
chr11	StringTie	exon	72757767	72757884	1000	-	.	gene_id "MSTRG.33408"; transcript_id "MSTRG.33408.523"; exon_number "3";
chr11	StringTie	exon	72758530	72758633	1000	-	.	gene_id "MSTRG.33408"; transcript_id "MSTRG.33408.523"; exon_number "4";
chr11	StringTie	exon	72759234	72759381	1000	-	.	gene_id "MSTRG.33408"; transcript_id "MSTRG.33408.523"; exon_number "5";
chr11	StringTie	exon	72780975	72781294	1000	-	.	gene_id "MSTRG.33408"; transcript_id "MSTRG.33408.523"; exon_number "6";
chr11	StringTie	exon	72792875	72794060	1000	-	.	gene_id "MSTRG.33408"; transcript_id "MSTRG.33408.523"; exon_number "7";
chr11	StringTie	transcript	72754904	72794082	1000	-	.	gene_id "MSTRG.33408"; transcript_id "MSTRG.33408.525";
chr11	StringTie	exon	72754904	72755142	1000	-	.	gene_id "MSTRG.33408"; transcript_id "MSTRG.33408.525"; exon_number "1";
chr11	StringTie	exon	72755701	72755753	1000	-	.	gene_id "MSTRG.33408"; transcript_id "MSTRG.33408.525"; exon_number "2";
chr11	StringTie	exon	72758530	72758633	1000	-	.	gene_id "MSTRG.33408"; transcript_id "MSTRG.33408.525"; exon_number "3";
chr11	StringTie	exon	72759234	72759381	1000	-	.	gene_id "MSTRG.33408"; transcript_id "MSTRG.33408.525"; exon_number "4";
chr11	StringTie	exon	72780975	72781294	1000	-	.	gene_id "MSTRG.33408"; transcript_id "MSTRG.33408.525"; exon_number "5";
chr11	StringTie	exon	72792862	72794082	1000	-	.	gene_id "MSTRG.33408"; transcript_id "MSTRG.33408.525"; exon_number "6";
chr11	StringTie	transcript	72754985	72782164	1000	-	.	gene_id "MSTRG.33408"; transcript_id "MSTRG.33408.526";
chr11	StringTie	exon	72754985	72755070	1000	-	.	gene_id "MSTRG.33408"; transcript_id "MSTRG.33408.526"; exon_number "1";
chr11	StringTie	exon	72755701	72755753	1000	-	.	gene_id "MSTRG.33408"; transcript_id "MSTRG.33408.526"; exon_number "2";
chr11	StringTie	exon	72757767	72757884	1000	-	.	gene_id "MSTRG.33408"; transcript_id "MSTRG.33408.526"; exon_number "3";
chr11	StringTie	exon	72758530	72758633	1000	-	.	gene_id "MSTRG.33408"; transcript_id "MSTRG.33408.526"; exon_number "4";
chr11	StringTie	exon	72759234	72759381	1000	-	.	gene_id "MSTRG.33408"; transcript_id "MSTRG.33408.526"; exon_number "5";
chr11	StringTie	exon	72780975	72781294	1000	-	.	gene_id "MSTRG.33408"; transcript_id "MSTRG.33408.526"; exon_number "6";
chr11	StringTie	exon	72781579	72782164	1000	-	.	gene_id "MSTRG.33408"; transcript_id "MSTRG.33408.526"; exon_number "7";
chr11	StringTie	transcript	72754985	72781763	1000	-	.	gene_id "MSTRG.33408"; transcript_id "MSTRG.33408.527";
chr11	StringTie	exon	72754985	72755070	1000	-	.	gene_id "MSTRG.33408"; transcript_id "MSTRG.33408.527"; exon_number "1";
chr11	StringTie	exon	72755701	72755753	1000	-	.	gene_id "MSTRG.33408"; transcript_id "MSTRG.33408.527"; exon_number "2";
chr11	StringTie	exon	72757767	72757884	1000	-	.	gene_id "MSTRG.33408"; transcript_id "MSTRG.33408.527"; exon_number "3";
chr11	StringTie	exon	72758530	72758633	1000	-	.	gene_id "MSTRG.33408"; transcript_id "MSTRG.33408.527"; exon_number "4";
chr11	StringTie	exon	72759234	72759381	1000	-	.	gene_id "MSTRG.33408"; transcript_id "MSTRG.33408.527"; exon_number "5";
chr11	StringTie	exon	72780089	72780234	1000	-	.	gene_id "MSTRG.33408"; transcript_id "MSTRG.33408.527"; exon_number "6";
chr11	StringTie	exon	72780975	72781294	1000	-	.	gene_id "MSTRG.33408"; transcript_id "MSTRG.33408.527"; exon_number "7";
chr11	StringTie	exon	72781664	72781763	1000	-	.	gene_id "MSTRG.33408"; transcript_id "MSTRG.33408.527"; exon_number "8";
chr11	StringTie	transcript	72684836	72739006	1000	-	.	gene_id "MSTRG.33408"; transcript_id "MSTRG.33408.53";
chr11	StringTie	exon	72684836	72685681	1000	-	.	gene_id "MSTRG.33408"; transcript_id "MSTRG.33408.53"; exon_number "1";
chr11	StringTie	exon	72686042	72686191	1000	-	.	gene_id "MSTRG.33408"; transcript_id "MSTRG.33408.53"; exon_number "2";
chr11	StringTie	exon	72687439	72687502	1000	-	.	gene_id "MSTRG.33408"; transcript_id "MSTRG.33408.53"; exon_number "3";
chr11	StringTie	exon	72687688	72687738	1000	-	.	gene_id "MSTRG.33408"; transcript_id "MSTRG.33408.53"; exon_number "4";
chr11	StringTie	exon	72688455	72688537	1000	-	.	gene_id "MSTRG.33408"; transcript_id "MSTRG.33408.53"; exon_number "5";
chr11	StringTie	exon	72693325	72693466	1000	-	.	gene_id "MSTRG.33408"; transcript_id "MSTRG.33408.53"; exon_number "6";
chr11	StringTie	exon	72693692	72693805	1000	-	.	gene_id "MSTRG.33408"; transcript_id "MSTRG.33408.53"; exon_number "7";
chr11	StringTie	exon	72694980	72695097	1000	-	.	gene_id "MSTRG.33408"; transcript_id "MSTRG.33408.53"; exon_number "8";
chr11	StringTie	exon	72695387	72695455	1000	-	.	gene_id "MSTRG.33408"; transcript_id "MSTRG.33408.53"; exon_number "9";
chr11	StringTie	exon	72695542	72695628	1000	-	.	gene_id "MSTRG.33408"; transcript_id "MSTRG.33408.53"; exon_number "10";
chr11	StringTie	exon	72695718	72695865	1000	-	.	gene_id "MSTRG.33408"; transcript_id "MSTRG.33408.53"; exon_number "11";
chr11	StringTie	exon	72696549	72696652	1000	-	.	gene_id "MSTRG.33408"; transcript_id "MSTRG.33408.53"; exon_number "12";
chr11	StringTie	exon	72696983	72697195	1000	-	.	gene_id "MSTRG.33408"; transcript_id "MSTRG.33408.53"; exon_number "13";
chr11	StringTie	exon	72697323	72697486	1000	-	.	gene_id "MSTRG.33408"; transcript_id "MSTRG.33408.53"; exon_number "14";
chr11	StringTie	exon	72697598	72697649	1000	-	.	gene_id "MSTRG.33408"; transcript_id "MSTRG.33408.53"; exon_number "15";
chr11	StringTie	exon	72697911	72698106	1000	-	.	gene_id "MSTRG.33408"; transcript_id "MSTRG.33408.53"; exon_number "16";
chr11	StringTie	exon	72699005	72699107	1000	-	.	gene_id "MSTRG.33408"; transcript_id "MSTRG.33408.53"; exon_number "17";
chr11	StringTie	exon	72699417	72699552	1000	-	.	gene_id "MSTRG.33408"; transcript_id "MSTRG.33408.53"; exon_number "18";
chr11	StringTie	exon	72701120	72701184	1000	-	.	gene_id "MSTRG.33408"; transcript_id "MSTRG.33408.53"; exon_number "19";
chr11	StringTie	exon	72701649	72701783	1000	-	.	gene_id "MSTRG.33408"; transcript_id "MSTRG.33408.53"; exon_number "20";
chr11	StringTie	exon	72702905	72703079	1000	-	.	gene_id "MSTRG.33408"; transcript_id "MSTRG.33408.53"; exon_number "21";
chr11	StringTie	exon	72704152	72704334	1000	-	.	gene_id "MSTRG.33408"; transcript_id "MSTRG.33408.53"; exon_number "22";
chr11	StringTie	exon	72705805	72705890	1000	-	.	gene_id "MSTRG.33408"; transcript_id "MSTRG.33408.53"; exon_number "23";
chr11	StringTie	exon	72707175	72707374	1000	-	.	gene_id "MSTRG.33408"; transcript_id "MSTRG.33408.53"; exon_number "24";
chr11	StringTie	exon	72709870	72709976	1000	-	.	gene_id "MSTRG.33408"; transcript_id "MSTRG.33408.53"; exon_number "25";
chr11	StringTie	exon	72710385	72710587	1000	-	.	gene_id "MSTRG.33408"; transcript_id "MSTRG.33408.53"; exon_number "26";
chr11	StringTie	exon	72711021	72711141	1000	-	.	gene_id "MSTRG.33408"; transcript_id "MSTRG.33408.53"; exon_number "27";
chr11	StringTie	exon	72711430	72711499	1000	-	.	gene_id "MSTRG.33408"; transcript_id "MSTRG.33408.53"; exon_number "28";
chr11	StringTie	exon	72712196	72712339	1000	-	.	gene_id "MSTRG.33408"; transcript_id "MSTRG.33408.53"; exon_number "29";
chr11	StringTie	exon	72712438	72712568	1000	-	.	gene_id "MSTRG.33408"; transcript_id "MSTRG.33408.53"; exon_number "30";
chr11	StringTie	exon	72713176	72713243	1000	-	.	gene_id "MSTRG.33408"; transcript_id "MSTRG.33408.53"; exon_number "31";
chr11	StringTie	exon	72714152	72714321	1000	-	.	gene_id "MSTRG.33408"; transcript_id "MSTRG.33408.53"; exon_number "32";
chr11	StringTie	exon	72726620	72727172	1000	-	.	gene_id "MSTRG.33408"; transcript_id "MSTRG.33408.53"; exon_number "33";
chr11	StringTie	exon	72732515	72732597	1000	-	.	gene_id "MSTRG.33408"; transcript_id "MSTRG.33408.53"; exon_number "34";
chr11	StringTie	exon	72738953	72739006	1000	-	.	gene_id "MSTRG.33408"; transcript_id "MSTRG.33408.53"; exon_number "35";
chr11	StringTie	transcript	72765232	72781716	1000	-	.	gene_id "MSTRG.33408"; transcript_id "MSTRG.33408.538";
chr11	StringTie	exon	72765232	72765259	1000	-	.	gene_id "MSTRG.33408"; transcript_id "MSTRG.33408.538"; exon_number "1";
chr11	StringTie	exon	72780975	72781294	1000	-	.	gene_id "MSTRG.33408"; transcript_id "MSTRG.33408.538"; exon_number "2";
chr11	StringTie	exon	72781664	72781716	1000	-	.	gene_id "MSTRG.33408"; transcript_id "MSTRG.33408.538"; exon_number "3";
chr11	StringTie	transcript	72778240	72781763	1000	-	.	gene_id "MSTRG.33408"; transcript_id "MSTRG.33408.539";
chr11	StringTie	exon	72778240	72778266	1000	-	.	gene_id "MSTRG.33408"; transcript_id "MSTRG.33408.539"; exon_number "1";
chr11	StringTie	exon	72780975	72781294	1000	-	.	gene_id "MSTRG.33408"; transcript_id "MSTRG.33408.539"; exon_number "2";
chr11	StringTie	exon	72781664	72781763	1000	-	.	gene_id "MSTRG.33408"; transcript_id "MSTRG.33408.539"; exon_number "3";
chr11	StringTie	transcript	72684855	72752472	1000	-	.	gene_id "MSTRG.33408"; transcript_id "MSTRG.33408.54";
chr11	StringTie	exon	72684855	72685681	1000	-	.	gene_id "MSTRG.33408"; transcript_id "MSTRG.33408.54"; exon_number "1";
chr11	StringTie	exon	72686042	72686191	1000	-	.	gene_id "MSTRG.33408"; transcript_id "MSTRG.33408.54"; exon_number "2";
chr11	StringTie	exon	72687439	72687502	1000	-	.	gene_id "MSTRG.33408"; transcript_id "MSTRG.33408.54"; exon_number "3";
chr11	StringTie	exon	72687688	72687738	1000	-	.	gene_id "MSTRG.33408"; transcript_id "MSTRG.33408.54"; exon_number "4";
chr11	StringTie	exon	72688455	72688537	1000	-	.	gene_id "MSTRG.33408"; transcript_id "MSTRG.33408.54"; exon_number "5";
chr11	StringTie	exon	72693325	72693466	1000	-	.	gene_id "MSTRG.33408"; transcript_id "MSTRG.33408.54"; exon_number "6";
chr11	StringTie	exon	72693692	72693805	1000	-	.	gene_id "MSTRG.33408"; transcript_id "MSTRG.33408.54"; exon_number "7";
chr11	StringTie	exon	72694980	72695097	1000	-	.	gene_id "MSTRG.33408"; transcript_id "MSTRG.33408.54"; exon_number "8";
chr11	StringTie	exon	72695387	72695455	1000	-	.	gene_id "MSTRG.33408"; transcript_id "MSTRG.33408.54"; exon_number "9";
chr11	StringTie	exon	72695542	72695628	1000	-	.	gene_id "MSTRG.33408"; transcript_id "MSTRG.33408.54"; exon_number "10";
chr11	StringTie	exon	72695718	72695865	1000	-	.	gene_id "MSTRG.33408"; transcript_id "MSTRG.33408.54"; exon_number "11";
chr11	StringTie	exon	72696549	72696652	1000	-	.	gene_id "MSTRG.33408"; transcript_id "MSTRG.33408.54"; exon_number "12";
chr11	StringTie	exon	72696983	72697195	1000	-	.	gene_id "MSTRG.33408"; transcript_id "MSTRG.33408.54"; exon_number "13";
chr11	StringTie	exon	72697323	72697486	1000	-	.	gene_id "MSTRG.33408"; transcript_id "MSTRG.33408.54"; exon_number "14";
chr11	StringTie	exon	72697598	72697649	1000	-	.	gene_id "MSTRG.33408"; transcript_id "MSTRG.33408.54"; exon_number "15";
chr11	StringTie	exon	72697911	72698106	1000	-	.	gene_id "MSTRG.33408"; transcript_id "MSTRG.33408.54"; exon_number "16";
chr11	StringTie	exon	72699005	72699107	1000	-	.	gene_id "MSTRG.33408"; transcript_id "MSTRG.33408.54"; exon_number "17";
chr11	StringTie	exon	72699417	72699552	1000	-	.	gene_id "MSTRG.33408"; transcript_id "MSTRG.33408.54"; exon_number "18";
chr11	StringTie	exon	72701649	72701783	1000	-	.	gene_id "MSTRG.33408"; transcript_id "MSTRG.33408.54"; exon_number "19";
chr11	StringTie	exon	72702905	72703079	1000	-	.	gene_id "MSTRG.33408"; transcript_id "MSTRG.33408.54"; exon_number "20";
chr11	StringTie	exon	72704152	72704334	1000	-	.	gene_id "MSTRG.33408"; transcript_id "MSTRG.33408.54"; exon_number "21";
chr11	StringTie	exon	72705805	72705890	1000	-	.	gene_id "MSTRG.33408"; transcript_id "MSTRG.33408.54"; exon_number "22";
chr11	StringTie	exon	72707175	72707374	1000	-	.	gene_id "MSTRG.33408"; transcript_id "MSTRG.33408.54"; exon_number "23";
chr11	StringTie	exon	72709870	72709976	1000	-	.	gene_id "MSTRG.33408"; transcript_id "MSTRG.33408.54"; exon_number "24";
chr11	StringTie	exon	72710385	72710587	1000	-	.	gene_id "MSTRG.33408"; transcript_id "MSTRG.33408.54"; exon_number "25";
chr11	StringTie	exon	72711021	72711141	1000	-	.	gene_id "MSTRG.33408"; transcript_id "MSTRG.33408.54"; exon_number "26";
chr11	StringTie	exon	72711430	72711499	1000	-	.	gene_id "MSTRG.33408"; transcript_id "MSTRG.33408.54"; exon_number "27";
chr11	StringTie	exon	72712196	72712339	1000	-	.	gene_id "MSTRG.33408"; transcript_id "MSTRG.33408.54"; exon_number "28";
chr11	StringTie	exon	72712438	72712568	1000	-	.	gene_id "MSTRG.33408"; transcript_id "MSTRG.33408.54"; exon_number "29";
chr11	StringTie	exon	72713176	72713243	1000	-	.	gene_id "MSTRG.33408"; transcript_id "MSTRG.33408.54"; exon_number "30";
chr11	StringTie	exon	72714152	72714321	1000	-	.	gene_id "MSTRG.33408"; transcript_id "MSTRG.33408.54"; exon_number "31";
chr11	StringTie	exon	72721850	72722341	1000	-	.	gene_id "MSTRG.33408"; transcript_id "MSTRG.33408.54"; exon_number "32";
chr11	StringTie	exon	72726620	72727172	1000	-	.	gene_id "MSTRG.33408"; transcript_id "MSTRG.33408.54"; exon_number "33";
chr11	StringTie	exon	72732515	72732597	1000	-	.	gene_id "MSTRG.33408"; transcript_id "MSTRG.33408.54"; exon_number "34";
chr11	StringTie	exon	72752328	72752472	1000	-	.	gene_id "MSTRG.33408"; transcript_id "MSTRG.33408.54"; exon_number "35";
chr11	StringTie	transcript	72780444	72794118	1000	-	.	gene_id "MSTRG.33408"; transcript_id "MSTRG.33408.541";
chr11	StringTie	exon	72780444	72780450	1000	-	.	gene_id "MSTRG.33408"; transcript_id "MSTRG.33408.541"; exon_number "1";
chr11	StringTie	exon	72780975	72781294	1000	-	.	gene_id "MSTRG.33408"; transcript_id "MSTRG.33408.541"; exon_number "2";
chr11	StringTie	exon	72792875	72794118	1000	-	.	gene_id "MSTRG.33408"; transcript_id "MSTRG.33408.541"; exon_number "3";
chr11	StringTie	transcript	72780687	72781872	1000	-	.	gene_id "MSTRG.33408"; transcript_id "MSTRG.33408.543";
chr11	StringTie	exon	72780687	72780711	1000	-	.	gene_id "MSTRG.33408"; transcript_id "MSTRG.33408.543"; exon_number "1";
chr11	StringTie	exon	72780975	72781294	1000	-	.	gene_id "MSTRG.33408"; transcript_id "MSTRG.33408.543"; exon_number "2";
chr11	StringTie	exon	72781664	72781872	1000	-	.	gene_id "MSTRG.33408"; transcript_id "MSTRG.33408.543"; exon_number "3";
chr11	StringTie	transcript	72684855	72703211	1000	-	.	gene_id "MSTRG.33408"; transcript_id "MSTRG.33408.55";
chr11	StringTie	exon	72684855	72685681	1000	-	.	gene_id "MSTRG.33408"; transcript_id "MSTRG.33408.55"; exon_number "1";
chr11	StringTie	exon	72686042	72686191	1000	-	.	gene_id "MSTRG.33408"; transcript_id "MSTRG.33408.55"; exon_number "2";
chr11	StringTie	exon	72687439	72687502	1000	-	.	gene_id "MSTRG.33408"; transcript_id "MSTRG.33408.55"; exon_number "3";
chr11	StringTie	exon	72687688	72687738	1000	-	.	gene_id "MSTRG.33408"; transcript_id "MSTRG.33408.55"; exon_number "4";
chr11	StringTie	exon	72688455	72688537	1000	-	.	gene_id "MSTRG.33408"; transcript_id "MSTRG.33408.55"; exon_number "5";
chr11	StringTie	exon	72692753	72692785	1000	-	.	gene_id "MSTRG.33408"; transcript_id "MSTRG.33408.55"; exon_number "6";
chr11	StringTie	exon	72693325	72693466	1000	-	.	gene_id "MSTRG.33408"; transcript_id "MSTRG.33408.55"; exon_number "7";
chr11	StringTie	exon	72693692	72693803	1000	-	.	gene_id "MSTRG.33408"; transcript_id "MSTRG.33408.55"; exon_number "8";
chr11	StringTie	exon	72694980	72695097	1000	-	.	gene_id "MSTRG.33408"; transcript_id "MSTRG.33408.55"; exon_number "9";
chr11	StringTie	exon	72695387	72695455	1000	-	.	gene_id "MSTRG.33408"; transcript_id "MSTRG.33408.55"; exon_number "10";
chr11	StringTie	exon	72695542	72695628	1000	-	.	gene_id "MSTRG.33408"; transcript_id "MSTRG.33408.55"; exon_number "11";
chr11	StringTie	exon	72695718	72695865	1000	-	.	gene_id "MSTRG.33408"; transcript_id "MSTRG.33408.55"; exon_number "12";
chr11	StringTie	exon	72696549	72696652	1000	-	.	gene_id "MSTRG.33408"; transcript_id "MSTRG.33408.55"; exon_number "13";
chr11	StringTie	exon	72696983	72697195	1000	-	.	gene_id "MSTRG.33408"; transcript_id "MSTRG.33408.55"; exon_number "14";
chr11	StringTie	exon	72697323	72697486	1000	-	.	gene_id "MSTRG.33408"; transcript_id "MSTRG.33408.55"; exon_number "15";
chr11	StringTie	exon	72697598	72697649	1000	-	.	gene_id "MSTRG.33408"; transcript_id "MSTRG.33408.55"; exon_number "16";
chr11	StringTie	exon	72697911	72698106	1000	-	.	gene_id "MSTRG.33408"; transcript_id "MSTRG.33408.55"; exon_number "17";
chr11	StringTie	exon	72699005	72699107	1000	-	.	gene_id "MSTRG.33408"; transcript_id "MSTRG.33408.55"; exon_number "18";
chr11	StringTie	exon	72699417	72699552	1000	-	.	gene_id "MSTRG.33408"; transcript_id "MSTRG.33408.55"; exon_number "19";
chr11	StringTie	exon	72701649	72701783	1000	-	.	gene_id "MSTRG.33408"; transcript_id "MSTRG.33408.55"; exon_number "20";
chr11	StringTie	exon	72702905	72703079	1000	-	.	gene_id "MSTRG.33408"; transcript_id "MSTRG.33408.55"; exon_number "21";
chr11	StringTie	exon	72703177	72703211	1000	-	.	gene_id "MSTRG.33408"; transcript_id "MSTRG.33408.55"; exon_number "22";
chr11	StringTie	transcript	72684862	72752446	1000	-	.	gene_id "MSTRG.33408"; transcript_id "MSTRG.33408.56";
chr11	StringTie	exon	72684862	72685681	1000	-	.	gene_id "MSTRG.33408"; transcript_id "MSTRG.33408.56"; exon_number "1";
chr11	StringTie	exon	72686042	72686191	1000	-	.	gene_id "MSTRG.33408"; transcript_id "MSTRG.33408.56"; exon_number "2";
chr11	StringTie	exon	72687439	72687502	1000	-	.	gene_id "MSTRG.33408"; transcript_id "MSTRG.33408.56"; exon_number "3";
chr11	StringTie	exon	72687688	72687738	1000	-	.	gene_id "MSTRG.33408"; transcript_id "MSTRG.33408.56"; exon_number "4";
chr11	StringTie	exon	72688455	72688537	1000	-	.	gene_id "MSTRG.33408"; transcript_id "MSTRG.33408.56"; exon_number "5";
chr11	StringTie	exon	72693325	72693466	1000	-	.	gene_id "MSTRG.33408"; transcript_id "MSTRG.33408.56"; exon_number "6";
chr11	StringTie	exon	72693692	72693805	1000	-	.	gene_id "MSTRG.33408"; transcript_id "MSTRG.33408.56"; exon_number "7";
chr11	StringTie	exon	72694980	72695097	1000	-	.	gene_id "MSTRG.33408"; transcript_id "MSTRG.33408.56"; exon_number "8";
chr11	StringTie	exon	72695387	72695455	1000	-	.	gene_id "MSTRG.33408"; transcript_id "MSTRG.33408.56"; exon_number "9";
chr11	StringTie	exon	72695542	72695628	1000	-	.	gene_id "MSTRG.33408"; transcript_id "MSTRG.33408.56"; exon_number "10";
chr11	StringTie	exon	72695718	72695865	1000	-	.	gene_id "MSTRG.33408"; transcript_id "MSTRG.33408.56"; exon_number "11";
chr11	StringTie	exon	72696549	72696654	1000	-	.	gene_id "MSTRG.33408"; transcript_id "MSTRG.33408.56"; exon_number "12";
chr11	StringTie	exon	72696983	72697195	1000	-	.	gene_id "MSTRG.33408"; transcript_id "MSTRG.33408.56"; exon_number "13";
chr11	StringTie	exon	72697323	72697486	1000	-	.	gene_id "MSTRG.33408"; transcript_id "MSTRG.33408.56"; exon_number "14";
chr11	StringTie	exon	72697598	72697649	1000	-	.	gene_id "MSTRG.33408"; transcript_id "MSTRG.33408.56"; exon_number "15";
chr11	StringTie	exon	72697911	72698106	1000	-	.	gene_id "MSTRG.33408"; transcript_id "MSTRG.33408.56"; exon_number "16";
chr11	StringTie	exon	72699005	72699107	1000	-	.	gene_id "MSTRG.33408"; transcript_id "MSTRG.33408.56"; exon_number "17";
chr11	StringTie	exon	72699417	72699545	1000	-	.	gene_id "MSTRG.33408"; transcript_id "MSTRG.33408.56"; exon_number "18";
chr11	StringTie	exon	72701649	72701783	1000	-	.	gene_id "MSTRG.33408"; transcript_id "MSTRG.33408.56"; exon_number "19";
chr11	StringTie	exon	72702905	72703079	1000	-	.	gene_id "MSTRG.33408"; transcript_id "MSTRG.33408.56"; exon_number "20";
chr11	StringTie	exon	72704152	72704334	1000	-	.	gene_id "MSTRG.33408"; transcript_id "MSTRG.33408.56"; exon_number "21";
chr11	StringTie	exon	72705805	72705890	1000	-	.	gene_id "MSTRG.33408"; transcript_id "MSTRG.33408.56"; exon_number "22";
chr11	StringTie	exon	72707175	72707374	1000	-	.	gene_id "MSTRG.33408"; transcript_id "MSTRG.33408.56"; exon_number "23";
chr11	StringTie	exon	72709870	72709976	1000	-	.	gene_id "MSTRG.33408"; transcript_id "MSTRG.33408.56"; exon_number "24";
chr11	StringTie	exon	72710385	72710587	1000	-	.	gene_id "MSTRG.33408"; transcript_id "MSTRG.33408.56"; exon_number "25";
chr11	StringTie	exon	72711021	72711141	1000	-	.	gene_id "MSTRG.33408"; transcript_id "MSTRG.33408.56"; exon_number "26";
chr11	StringTie	exon	72711430	72711499	1000	-	.	gene_id "MSTRG.33408"; transcript_id "MSTRG.33408.56"; exon_number "27";
chr11	StringTie	exon	72712196	72712339	1000	-	.	gene_id "MSTRG.33408"; transcript_id "MSTRG.33408.56"; exon_number "28";
chr11	StringTie	exon	72712438	72712568	1000	-	.	gene_id "MSTRG.33408"; transcript_id "MSTRG.33408.56"; exon_number "29";
chr11	StringTie	exon	72713176	72713243	1000	-	.	gene_id "MSTRG.33408"; transcript_id "MSTRG.33408.56"; exon_number "30";
chr11	StringTie	exon	72714152	72714321	1000	-	.	gene_id "MSTRG.33408"; transcript_id "MSTRG.33408.56"; exon_number "31";
chr11	StringTie	exon	72726620	72727172	1000	-	.	gene_id "MSTRG.33408"; transcript_id "MSTRG.33408.56"; exon_number "32";
chr11	StringTie	exon	72732515	72732597	1000	-	.	gene_id "MSTRG.33408"; transcript_id "MSTRG.33408.56"; exon_number "33";
chr11	StringTie	exon	72752328	72752446	1000	-	.	gene_id "MSTRG.33408"; transcript_id "MSTRG.33408.56"; exon_number "34";
chr11	StringTie	transcript	72684864	72752467	1000	-	.	gene_id "MSTRG.33408"; transcript_id "MSTRG.33408.57";
chr11	StringTie	exon	72684864	72685681	1000	-	.	gene_id "MSTRG.33408"; transcript_id "MSTRG.33408.57"; exon_number "1";
chr11	StringTie	exon	72686042	72686191	1000	-	.	gene_id "MSTRG.33408"; transcript_id "MSTRG.33408.57"; exon_number "2";
chr11	StringTie	exon	72687439	72687502	1000	-	.	gene_id "MSTRG.33408"; transcript_id "MSTRG.33408.57"; exon_number "3";
chr11	StringTie	exon	72687688	72687738	1000	-	.	gene_id "MSTRG.33408"; transcript_id "MSTRG.33408.57"; exon_number "4";
chr11	StringTie	exon	72688455	72688537	1000	-	.	gene_id "MSTRG.33408"; transcript_id "MSTRG.33408.57"; exon_number "5";
chr11	StringTie	exon	72693325	72693470	1000	-	.	gene_id "MSTRG.33408"; transcript_id "MSTRG.33408.57"; exon_number "6";
chr11	StringTie	exon	72693692	72693805	1000	-	.	gene_id "MSTRG.33408"; transcript_id "MSTRG.33408.57"; exon_number "7";
chr11	StringTie	exon	72694980	72695097	1000	-	.	gene_id "MSTRG.33408"; transcript_id "MSTRG.33408.57"; exon_number "8";
chr11	StringTie	exon	72695387	72695455	1000	-	.	gene_id "MSTRG.33408"; transcript_id "MSTRG.33408.57"; exon_number "9";
chr11	StringTie	exon	72695542	72695628	1000	-	.	gene_id "MSTRG.33408"; transcript_id "MSTRG.33408.57"; exon_number "10";
chr11	StringTie	exon	72695718	72695865	1000	-	.	gene_id "MSTRG.33408"; transcript_id "MSTRG.33408.57"; exon_number "11";
chr11	StringTie	exon	72696549	72696654	1000	-	.	gene_id "MSTRG.33408"; transcript_id "MSTRG.33408.57"; exon_number "12";
chr11	StringTie	exon	72696983	72697195	1000	-	.	gene_id "MSTRG.33408"; transcript_id "MSTRG.33408.57"; exon_number "13";
chr11	StringTie	exon	72697323	72697486	1000	-	.	gene_id "MSTRG.33408"; transcript_id "MSTRG.33408.57"; exon_number "14";
chr11	StringTie	exon	72697598	72697649	1000	-	.	gene_id "MSTRG.33408"; transcript_id "MSTRG.33408.57"; exon_number "15";
chr11	StringTie	exon	72697911	72698106	1000	-	.	gene_id "MSTRG.33408"; transcript_id "MSTRG.33408.57"; exon_number "16";
chr11	StringTie	exon	72699005	72699107	1000	-	.	gene_id "MSTRG.33408"; transcript_id "MSTRG.33408.57"; exon_number "17";
chr11	StringTie	exon	72699417	72699552	1000	-	.	gene_id "MSTRG.33408"; transcript_id "MSTRG.33408.57"; exon_number "18";
chr11	StringTie	exon	72701649	72701783	1000	-	.	gene_id "MSTRG.33408"; transcript_id "MSTRG.33408.57"; exon_number "19";
chr11	StringTie	exon	72702905	72703079	1000	-	.	gene_id "MSTRG.33408"; transcript_id "MSTRG.33408.57"; exon_number "20";
chr11	StringTie	exon	72704152	72704334	1000	-	.	gene_id "MSTRG.33408"; transcript_id "MSTRG.33408.57"; exon_number "21";
chr11	StringTie	exon	72705805	72705890	1000	-	.	gene_id "MSTRG.33408"; transcript_id "MSTRG.33408.57"; exon_number "22";
chr11	StringTie	exon	72707175	72707374	1000	-	.	gene_id "MSTRG.33408"; transcript_id "MSTRG.33408.57"; exon_number "23";
chr11	StringTie	exon	72709870	72709976	1000	-	.	gene_id "MSTRG.33408"; transcript_id "MSTRG.33408.57"; exon_number "24";
chr11	StringTie	exon	72710385	72710587	1000	-	.	gene_id "MSTRG.33408"; transcript_id "MSTRG.33408.57"; exon_number "25";
chr11	StringTie	exon	72711021	72711141	1000	-	.	gene_id "MSTRG.33408"; transcript_id "MSTRG.33408.57"; exon_number "26";
chr11	StringTie	exon	72711430	72711499	1000	-	.	gene_id "MSTRG.33408"; transcript_id "MSTRG.33408.57"; exon_number "27";
chr11	StringTie	exon	72712196	72712339	1000	-	.	gene_id "MSTRG.33408"; transcript_id "MSTRG.33408.57"; exon_number "28";
chr11	StringTie	exon	72712438	72712568	1000	-	.	gene_id "MSTRG.33408"; transcript_id "MSTRG.33408.57"; exon_number "29";
chr11	StringTie	exon	72713176	72713243	1000	-	.	gene_id "MSTRG.33408"; transcript_id "MSTRG.33408.57"; exon_number "30";
chr11	StringTie	exon	72714152	72714321	1000	-	.	gene_id "MSTRG.33408"; transcript_id "MSTRG.33408.57"; exon_number "31";
chr11	StringTie	exon	72726620	72727172	1000	-	.	gene_id "MSTRG.33408"; transcript_id "MSTRG.33408.57"; exon_number "32";
chr11	StringTie	exon	72738953	72739130	1000	-	.	gene_id "MSTRG.33408"; transcript_id "MSTRG.33408.57"; exon_number "33";
chr11	StringTie	exon	72752328	72752467	1000	-	.	gene_id "MSTRG.33408"; transcript_id "MSTRG.33408.57"; exon_number "34";
chr11	StringTie	transcript	72684864	72722520	1000	-	.	gene_id "MSTRG.33408"; transcript_id "MSTRG.33408.58";
chr11	StringTie	exon	72684864	72685681	1000	-	.	gene_id "MSTRG.33408"; transcript_id "MSTRG.33408.58"; exon_number "1";
chr11	StringTie	exon	72686042	72686191	1000	-	.	gene_id "MSTRG.33408"; transcript_id "MSTRG.33408.58"; exon_number "2";
chr11	StringTie	exon	72687439	72687502	1000	-	.	gene_id "MSTRG.33408"; transcript_id "MSTRG.33408.58"; exon_number "3";
chr11	StringTie	exon	72687688	72687738	1000	-	.	gene_id "MSTRG.33408"; transcript_id "MSTRG.33408.58"; exon_number "4";
chr11	StringTie	exon	72688455	72688537	1000	-	.	gene_id "MSTRG.33408"; transcript_id "MSTRG.33408.58"; exon_number "5";
chr11	StringTie	exon	72693325	72693470	1000	-	.	gene_id "MSTRG.33408"; transcript_id "MSTRG.33408.58"; exon_number "6";
chr11	StringTie	exon	72693692	72693805	1000	-	.	gene_id "MSTRG.33408"; transcript_id "MSTRG.33408.58"; exon_number "7";
chr11	StringTie	exon	72694980	72695097	1000	-	.	gene_id "MSTRG.33408"; transcript_id "MSTRG.33408.58"; exon_number "8";
chr11	StringTie	exon	72695387	72695455	1000	-	.	gene_id "MSTRG.33408"; transcript_id "MSTRG.33408.58"; exon_number "9";
chr11	StringTie	exon	72695542	72695628	1000	-	.	gene_id "MSTRG.33408"; transcript_id "MSTRG.33408.58"; exon_number "10";
chr11	StringTie	exon	72695718	72695865	1000	-	.	gene_id "MSTRG.33408"; transcript_id "MSTRG.33408.58"; exon_number "11";
chr11	StringTie	exon	72696549	72696654	1000	-	.	gene_id "MSTRG.33408"; transcript_id "MSTRG.33408.58"; exon_number "12";
chr11	StringTie	exon	72696983	72697195	1000	-	.	gene_id "MSTRG.33408"; transcript_id "MSTRG.33408.58"; exon_number "13";
chr11	StringTie	exon	72697323	72697486	1000	-	.	gene_id "MSTRG.33408"; transcript_id "MSTRG.33408.58"; exon_number "14";
chr11	StringTie	exon	72697598	72697649	1000	-	.	gene_id "MSTRG.33408"; transcript_id "MSTRG.33408.58"; exon_number "15";
chr11	StringTie	exon	72697911	72698106	1000	-	.	gene_id "MSTRG.33408"; transcript_id "MSTRG.33408.58"; exon_number "16";
chr11	StringTie	exon	72699005	72699107	1000	-	.	gene_id "MSTRG.33408"; transcript_id "MSTRG.33408.58"; exon_number "17";
chr11	StringTie	exon	72699417	72699552	1000	-	.	gene_id "MSTRG.33408"; transcript_id "MSTRG.33408.58"; exon_number "18";
chr11	StringTie	exon	72701649	72701783	1000	-	.	gene_id "MSTRG.33408"; transcript_id "MSTRG.33408.58"; exon_number "19";
chr11	StringTie	exon	72702905	72703079	1000	-	.	gene_id "MSTRG.33408"; transcript_id "MSTRG.33408.58"; exon_number "20";
chr11	StringTie	exon	72704152	72704334	1000	-	.	gene_id "MSTRG.33408"; transcript_id "MSTRG.33408.58"; exon_number "21";
chr11	StringTie	exon	72705805	72705890	1000	-	.	gene_id "MSTRG.33408"; transcript_id "MSTRG.33408.58"; exon_number "22";
chr11	StringTie	exon	72707175	72707374	1000	-	.	gene_id "MSTRG.33408"; transcript_id "MSTRG.33408.58"; exon_number "23";
chr11	StringTie	exon	72709870	72709976	1000	-	.	gene_id "MSTRG.33408"; transcript_id "MSTRG.33408.58"; exon_number "24";
chr11	StringTie	exon	72710385	72710587	1000	-	.	gene_id "MSTRG.33408"; transcript_id "MSTRG.33408.58"; exon_number "25";
chr11	StringTie	exon	72711021	72711141	1000	-	.	gene_id "MSTRG.33408"; transcript_id "MSTRG.33408.58"; exon_number "26";
chr11	StringTie	exon	72711430	72711499	1000	-	.	gene_id "MSTRG.33408"; transcript_id "MSTRG.33408.58"; exon_number "27";
chr11	StringTie	exon	72712196	72712339	1000	-	.	gene_id "MSTRG.33408"; transcript_id "MSTRG.33408.58"; exon_number "28";
chr11	StringTie	exon	72712438	72712568	1000	-	.	gene_id "MSTRG.33408"; transcript_id "MSTRG.33408.58"; exon_number "29";
chr11	StringTie	exon	72713176	72713243	1000	-	.	gene_id "MSTRG.33408"; transcript_id "MSTRG.33408.58"; exon_number "30";
chr11	StringTie	exon	72714152	72714321	1000	-	.	gene_id "MSTRG.33408"; transcript_id "MSTRG.33408.58"; exon_number "31";
chr11	StringTie	exon	72720159	72722520	1000	-	.	gene_id "MSTRG.33408"; transcript_id "MSTRG.33408.58"; exon_number "32";
chr11	StringTie	transcript	72684865	72752533	1000	-	.	gene_id "MSTRG.33408"; transcript_id "MSTRG.33408.59";
chr11	StringTie	exon	72684865	72685681	1000	-	.	gene_id "MSTRG.33408"; transcript_id "MSTRG.33408.59"; exon_number "1";
chr11	StringTie	exon	72686042	72686191	1000	-	.	gene_id "MSTRG.33408"; transcript_id "MSTRG.33408.59"; exon_number "2";
chr11	StringTie	exon	72687439	72687502	1000	-	.	gene_id "MSTRG.33408"; transcript_id "MSTRG.33408.59"; exon_number "3";
chr11	StringTie	exon	72687688	72687738	1000	-	.	gene_id "MSTRG.33408"; transcript_id "MSTRG.33408.59"; exon_number "4";
chr11	StringTie	exon	72688455	72688537	1000	-	.	gene_id "MSTRG.33408"; transcript_id "MSTRG.33408.59"; exon_number "5";
chr11	StringTie	exon	72692753	72692785	1000	-	.	gene_id "MSTRG.33408"; transcript_id "MSTRG.33408.59"; exon_number "6";
chr11	StringTie	exon	72693325	72693466	1000	-	.	gene_id "MSTRG.33408"; transcript_id "MSTRG.33408.59"; exon_number "7";
chr11	StringTie	exon	72693692	72693805	1000	-	.	gene_id "MSTRG.33408"; transcript_id "MSTRG.33408.59"; exon_number "8";
chr11	StringTie	exon	72694980	72695097	1000	-	.	gene_id "MSTRG.33408"; transcript_id "MSTRG.33408.59"; exon_number "9";
chr11	StringTie	exon	72695387	72695455	1000	-	.	gene_id "MSTRG.33408"; transcript_id "MSTRG.33408.59"; exon_number "10";
chr11	StringTie	exon	72695542	72695628	1000	-	.	gene_id "MSTRG.33408"; transcript_id "MSTRG.33408.59"; exon_number "11";
chr11	StringTie	exon	72695718	72695865	1000	-	.	gene_id "MSTRG.33408"; transcript_id "MSTRG.33408.59"; exon_number "12";
chr11	StringTie	exon	72696549	72696652	1000	-	.	gene_id "MSTRG.33408"; transcript_id "MSTRG.33408.59"; exon_number "13";
chr11	StringTie	exon	72696983	72697195	1000	-	.	gene_id "MSTRG.33408"; transcript_id "MSTRG.33408.59"; exon_number "14";
chr11	StringTie	exon	72697323	72697486	1000	-	.	gene_id "MSTRG.33408"; transcript_id "MSTRG.33408.59"; exon_number "15";
chr11	StringTie	exon	72697598	72697649	1000	-	.	gene_id "MSTRG.33408"; transcript_id "MSTRG.33408.59"; exon_number "16";
chr11	StringTie	exon	72697911	72698106	1000	-	.	gene_id "MSTRG.33408"; transcript_id "MSTRG.33408.59"; exon_number "17";
chr11	StringTie	exon	72699005	72699107	1000	-	.	gene_id "MSTRG.33408"; transcript_id "MSTRG.33408.59"; exon_number "18";
chr11	StringTie	exon	72699417	72699552	1000	-	.	gene_id "MSTRG.33408"; transcript_id "MSTRG.33408.59"; exon_number "19";
chr11	StringTie	exon	72701649	72701783	1000	-	.	gene_id "MSTRG.33408"; transcript_id "MSTRG.33408.59"; exon_number "20";
chr11	StringTie	exon	72702905	72703079	1000	-	.	gene_id "MSTRG.33408"; transcript_id "MSTRG.33408.59"; exon_number "21";
chr11	StringTie	exon	72704152	72704334	1000	-	.	gene_id "MSTRG.33408"; transcript_id "MSTRG.33408.59"; exon_number "22";
chr11	StringTie	exon	72705805	72705890	1000	-	.	gene_id "MSTRG.33408"; transcript_id "MSTRG.33408.59"; exon_number "23";
chr11	StringTie	exon	72707175	72707374	1000	-	.	gene_id "MSTRG.33408"; transcript_id "MSTRG.33408.59"; exon_number "24";
chr11	StringTie	exon	72709870	72709976	1000	-	.	gene_id "MSTRG.33408"; transcript_id "MSTRG.33408.59"; exon_number "25";
chr11	StringTie	exon	72710385	72710587	1000	-	.	gene_id "MSTRG.33408"; transcript_id "MSTRG.33408.59"; exon_number "26";
chr11	StringTie	exon	72711021	72711141	1000	-	.	gene_id "MSTRG.33408"; transcript_id "MSTRG.33408.59"; exon_number "27";
chr11	StringTie	exon	72711430	72711499	1000	-	.	gene_id "MSTRG.33408"; transcript_id "MSTRG.33408.59"; exon_number "28";
chr11	StringTie	exon	72712196	72712339	1000	-	.	gene_id "MSTRG.33408"; transcript_id "MSTRG.33408.59"; exon_number "29";
chr11	StringTie	exon	72712438	72712568	1000	-	.	gene_id "MSTRG.33408"; transcript_id "MSTRG.33408.59"; exon_number "30";
chr11	StringTie	exon	72713176	72713243	1000	-	.	gene_id "MSTRG.33408"; transcript_id "MSTRG.33408.59"; exon_number "31";
chr11	StringTie	exon	72714152	72714321	1000	-	.	gene_id "MSTRG.33408"; transcript_id "MSTRG.33408.59"; exon_number "32";
chr11	StringTie	exon	72726620	72727172	1000	-	.	gene_id "MSTRG.33408"; transcript_id "MSTRG.33408.59"; exon_number "33";
chr11	StringTie	exon	72732515	72732597	1000	-	.	gene_id "MSTRG.33408"; transcript_id "MSTRG.33408.59"; exon_number "34";
chr11	StringTie	exon	72752328	72752533	1000	-	.	gene_id "MSTRG.33408"; transcript_id "MSTRG.33408.59"; exon_number "35";
chr11	StringTie	transcript	72682411	72813912	1000	-	.	gene_id "MSTRG.33408"; transcript_id "MSTRG.33408.6";
chr11	StringTie	exon	72682411	72685681	1000	-	.	gene_id "MSTRG.33408"; transcript_id "MSTRG.33408.6"; exon_number "1";
chr11	StringTie	exon	72686042	72686191	1000	-	.	gene_id "MSTRG.33408"; transcript_id "MSTRG.33408.6"; exon_number "2";
chr11	StringTie	exon	72687439	72687502	1000	-	.	gene_id "MSTRG.33408"; transcript_id "MSTRG.33408.6"; exon_number "3";
chr11	StringTie	exon	72687688	72687738	1000	-	.	gene_id "MSTRG.33408"; transcript_id "MSTRG.33408.6"; exon_number "4";
chr11	StringTie	exon	72688455	72688537	1000	-	.	gene_id "MSTRG.33408"; transcript_id "MSTRG.33408.6"; exon_number "5";
chr11	StringTie	exon	72693325	72693470	1000	-	.	gene_id "MSTRG.33408"; transcript_id "MSTRG.33408.6"; exon_number "6";
chr11	StringTie	exon	72693692	72693805	1000	-	.	gene_id "MSTRG.33408"; transcript_id "MSTRG.33408.6"; exon_number "7";
chr11	StringTie	exon	72694980	72695097	1000	-	.	gene_id "MSTRG.33408"; transcript_id "MSTRG.33408.6"; exon_number "8";
chr11	StringTie	exon	72695387	72695455	1000	-	.	gene_id "MSTRG.33408"; transcript_id "MSTRG.33408.6"; exon_number "9";
chr11	StringTie	exon	72695542	72695628	1000	-	.	gene_id "MSTRG.33408"; transcript_id "MSTRG.33408.6"; exon_number "10";
chr11	StringTie	exon	72695718	72695865	1000	-	.	gene_id "MSTRG.33408"; transcript_id "MSTRG.33408.6"; exon_number "11";
chr11	StringTie	exon	72696549	72696654	1000	-	.	gene_id "MSTRG.33408"; transcript_id "MSTRG.33408.6"; exon_number "12";
chr11	StringTie	exon	72696983	72697195	1000	-	.	gene_id "MSTRG.33408"; transcript_id "MSTRG.33408.6"; exon_number "13";
chr11	StringTie	exon	72697323	72697486	1000	-	.	gene_id "MSTRG.33408"; transcript_id "MSTRG.33408.6"; exon_number "14";
chr11	StringTie	exon	72697598	72697649	1000	-	.	gene_id "MSTRG.33408"; transcript_id "MSTRG.33408.6"; exon_number "15";
chr11	StringTie	exon	72697911	72698106	1000	-	.	gene_id "MSTRG.33408"; transcript_id "MSTRG.33408.6"; exon_number "16";
chr11	StringTie	exon	72699005	72699107	1000	-	.	gene_id "MSTRG.33408"; transcript_id "MSTRG.33408.6"; exon_number "17";
chr11	StringTie	exon	72699417	72699552	1000	-	.	gene_id "MSTRG.33408"; transcript_id "MSTRG.33408.6"; exon_number "18";
chr11	StringTie	exon	72701649	72701783	1000	-	.	gene_id "MSTRG.33408"; transcript_id "MSTRG.33408.6"; exon_number "19";
chr11	StringTie	exon	72702905	72703079	1000	-	.	gene_id "MSTRG.33408"; transcript_id "MSTRG.33408.6"; exon_number "20";
chr11	StringTie	exon	72704152	72704334	1000	-	.	gene_id "MSTRG.33408"; transcript_id "MSTRG.33408.6"; exon_number "21";
chr11	StringTie	exon	72705805	72705890	1000	-	.	gene_id "MSTRG.33408"; transcript_id "MSTRG.33408.6"; exon_number "22";
chr11	StringTie	exon	72707175	72707374	1000	-	.	gene_id "MSTRG.33408"; transcript_id "MSTRG.33408.6"; exon_number "23";
chr11	StringTie	exon	72709870	72709976	1000	-	.	gene_id "MSTRG.33408"; transcript_id "MSTRG.33408.6"; exon_number "24";
chr11	StringTie	exon	72710385	72710587	1000	-	.	gene_id "MSTRG.33408"; transcript_id "MSTRG.33408.6"; exon_number "25";
chr11	StringTie	exon	72711021	72711141	1000	-	.	gene_id "MSTRG.33408"; transcript_id "MSTRG.33408.6"; exon_number "26";
chr11	StringTie	exon	72711430	72711499	1000	-	.	gene_id "MSTRG.33408"; transcript_id "MSTRG.33408.6"; exon_number "27";
chr11	StringTie	exon	72712196	72712339	1000	-	.	gene_id "MSTRG.33408"; transcript_id "MSTRG.33408.6"; exon_number "28";
chr11	StringTie	exon	72712438	72712568	1000	-	.	gene_id "MSTRG.33408"; transcript_id "MSTRG.33408.6"; exon_number "29";
chr11	StringTie	exon	72713176	72713243	1000	-	.	gene_id "MSTRG.33408"; transcript_id "MSTRG.33408.6"; exon_number "30";
chr11	StringTie	exon	72714152	72714321	1000	-	.	gene_id "MSTRG.33408"; transcript_id "MSTRG.33408.6"; exon_number "31";
chr11	StringTie	exon	72726620	72727172	1000	-	.	gene_id "MSTRG.33408"; transcript_id "MSTRG.33408.6"; exon_number "32";
chr11	StringTie	exon	72732515	72732597	1000	-	.	gene_id "MSTRG.33408"; transcript_id "MSTRG.33408.6"; exon_number "33";
chr11	StringTie	exon	72754647	72755142	1000	-	.	gene_id "MSTRG.33408"; transcript_id "MSTRG.33408.6"; exon_number "34";
chr11	StringTie	exon	72755701	72755753	1000	-	.	gene_id "MSTRG.33408"; transcript_id "MSTRG.33408.6"; exon_number "35";
chr11	StringTie	exon	72757767	72757884	1000	-	.	gene_id "MSTRG.33408"; transcript_id "MSTRG.33408.6"; exon_number "36";
chr11	StringTie	exon	72758530	72758633	1000	-	.	gene_id "MSTRG.33408"; transcript_id "MSTRG.33408.6"; exon_number "37";
chr11	StringTie	exon	72759234	72759381	1000	-	.	gene_id "MSTRG.33408"; transcript_id "MSTRG.33408.6"; exon_number "38";
chr11	StringTie	exon	72780975	72781294	1000	-	.	gene_id "MSTRG.33408"; transcript_id "MSTRG.33408.6"; exon_number "39";
chr11	StringTie	exon	72792875	72794145	1000	-	.	gene_id "MSTRG.33408"; transcript_id "MSTRG.33408.6"; exon_number "40";
chr11	StringTie	exon	72813786	72813912	1000	-	.	gene_id "MSTRG.33408"; transcript_id "MSTRG.33408.6"; exon_number "41";
chr11	StringTie	transcript	72684865	72752467	1000	-	.	gene_id "MSTRG.33408"; transcript_id "MSTRG.33408.60";
chr11	StringTie	exon	72684865	72685681	1000	-	.	gene_id "MSTRG.33408"; transcript_id "MSTRG.33408.60"; exon_number "1";
chr11	StringTie	exon	72686042	72686191	1000	-	.	gene_id "MSTRG.33408"; transcript_id "MSTRG.33408.60"; exon_number "2";
chr11	StringTie	exon	72687439	72687502	1000	-	.	gene_id "MSTRG.33408"; transcript_id "MSTRG.33408.60"; exon_number "3";
chr11	StringTie	exon	72687688	72687738	1000	-	.	gene_id "MSTRG.33408"; transcript_id "MSTRG.33408.60"; exon_number "4";
chr11	StringTie	exon	72688455	72688537	1000	-	.	gene_id "MSTRG.33408"; transcript_id "MSTRG.33408.60"; exon_number "5";
chr11	StringTie	exon	72692753	72692785	1000	-	.	gene_id "MSTRG.33408"; transcript_id "MSTRG.33408.60"; exon_number "6";
chr11	StringTie	exon	72693325	72693466	1000	-	.	gene_id "MSTRG.33408"; transcript_id "MSTRG.33408.60"; exon_number "7";
chr11	StringTie	exon	72693692	72693805	1000	-	.	gene_id "MSTRG.33408"; transcript_id "MSTRG.33408.60"; exon_number "8";
chr11	StringTie	exon	72694980	72695097	1000	-	.	gene_id "MSTRG.33408"; transcript_id "MSTRG.33408.60"; exon_number "9";
chr11	StringTie	exon	72695387	72695455	1000	-	.	gene_id "MSTRG.33408"; transcript_id "MSTRG.33408.60"; exon_number "10";
chr11	StringTie	exon	72695542	72695628	1000	-	.	gene_id "MSTRG.33408"; transcript_id "MSTRG.33408.60"; exon_number "11";
chr11	StringTie	exon	72695718	72695865	1000	-	.	gene_id "MSTRG.33408"; transcript_id "MSTRG.33408.60"; exon_number "12";
chr11	StringTie	exon	72696549	72696652	1000	-	.	gene_id "MSTRG.33408"; transcript_id "MSTRG.33408.60"; exon_number "13";
chr11	StringTie	exon	72696983	72697195	1000	-	.	gene_id "MSTRG.33408"; transcript_id "MSTRG.33408.60"; exon_number "14";
chr11	StringTie	exon	72697323	72697486	1000	-	.	gene_id "MSTRG.33408"; transcript_id "MSTRG.33408.60"; exon_number "15";
chr11	StringTie	exon	72697598	72697649	1000	-	.	gene_id "MSTRG.33408"; transcript_id "MSTRG.33408.60"; exon_number "16";
chr11	StringTie	exon	72697911	72698106	1000	-	.	gene_id "MSTRG.33408"; transcript_id "MSTRG.33408.60"; exon_number "17";
chr11	StringTie	exon	72699005	72699107	1000	-	.	gene_id "MSTRG.33408"; transcript_id "MSTRG.33408.60"; exon_number "18";
chr11	StringTie	exon	72699417	72699552	1000	-	.	gene_id "MSTRG.33408"; transcript_id "MSTRG.33408.60"; exon_number "19";
chr11	StringTie	exon	72701649	72701781	1000	-	.	gene_id "MSTRG.33408"; transcript_id "MSTRG.33408.60"; exon_number "20";
chr11	StringTie	exon	72702905	72703079	1000	-	.	gene_id "MSTRG.33408"; transcript_id "MSTRG.33408.60"; exon_number "21";
chr11	StringTie	exon	72704152	72704334	1000	-	.	gene_id "MSTRG.33408"; transcript_id "MSTRG.33408.60"; exon_number "22";
chr11	StringTie	exon	72705805	72705890	1000	-	.	gene_id "MSTRG.33408"; transcript_id "MSTRG.33408.60"; exon_number "23";
chr11	StringTie	exon	72707175	72707374	1000	-	.	gene_id "MSTRG.33408"; transcript_id "MSTRG.33408.60"; exon_number "24";
chr11	StringTie	exon	72709870	72709976	1000	-	.	gene_id "MSTRG.33408"; transcript_id "MSTRG.33408.60"; exon_number "25";
chr11	StringTie	exon	72710385	72710587	1000	-	.	gene_id "MSTRG.33408"; transcript_id "MSTRG.33408.60"; exon_number "26";
chr11	StringTie	exon	72711021	72711141	1000	-	.	gene_id "MSTRG.33408"; transcript_id "MSTRG.33408.60"; exon_number "27";
chr11	StringTie	exon	72711430	72711499	1000	-	.	gene_id "MSTRG.33408"; transcript_id "MSTRG.33408.60"; exon_number "28";
chr11	StringTie	exon	72712196	72712339	1000	-	.	gene_id "MSTRG.33408"; transcript_id "MSTRG.33408.60"; exon_number "29";
chr11	StringTie	exon	72712438	72712565	1000	-	.	gene_id "MSTRG.33408"; transcript_id "MSTRG.33408.60"; exon_number "30";
chr11	StringTie	exon	72713176	72713243	1000	-	.	gene_id "MSTRG.33408"; transcript_id "MSTRG.33408.60"; exon_number "31";
chr11	StringTie	exon	72714152	72714321	1000	-	.	gene_id "MSTRG.33408"; transcript_id "MSTRG.33408.60"; exon_number "32";
chr11	StringTie	exon	72726620	72727172	1000	-	.	gene_id "MSTRG.33408"; transcript_id "MSTRG.33408.60"; exon_number "33";
chr11	StringTie	exon	72732515	72732597	1000	-	.	gene_id "MSTRG.33408"; transcript_id "MSTRG.33408.60"; exon_number "34";
chr11	StringTie	exon	72752328	72752467	1000	-	.	gene_id "MSTRG.33408"; transcript_id "MSTRG.33408.60"; exon_number "35";
chr11	StringTie	transcript	72684877	72722370	1000	-	.	gene_id "MSTRG.33408"; transcript_id "MSTRG.33408.61";
chr11	StringTie	exon	72684877	72685681	1000	-	.	gene_id "MSTRG.33408"; transcript_id "MSTRG.33408.61"; exon_number "1";
chr11	StringTie	exon	72686042	72686191	1000	-	.	gene_id "MSTRG.33408"; transcript_id "MSTRG.33408.61"; exon_number "2";
chr11	StringTie	exon	72687439	72687502	1000	-	.	gene_id "MSTRG.33408"; transcript_id "MSTRG.33408.61"; exon_number "3";
chr11	StringTie	exon	72687688	72687738	1000	-	.	gene_id "MSTRG.33408"; transcript_id "MSTRG.33408.61"; exon_number "4";
chr11	StringTie	exon	72688455	72688537	1000	-	.	gene_id "MSTRG.33408"; transcript_id "MSTRG.33408.61"; exon_number "5";
chr11	StringTie	exon	72693325	72693466	1000	-	.	gene_id "MSTRG.33408"; transcript_id "MSTRG.33408.61"; exon_number "6";
chr11	StringTie	exon	72693692	72693805	1000	-	.	gene_id "MSTRG.33408"; transcript_id "MSTRG.33408.61"; exon_number "7";
chr11	StringTie	exon	72694980	72695097	1000	-	.	gene_id "MSTRG.33408"; transcript_id "MSTRG.33408.61"; exon_number "8";
chr11	StringTie	exon	72695387	72695455	1000	-	.	gene_id "MSTRG.33408"; transcript_id "MSTRG.33408.61"; exon_number "9";
chr11	StringTie	exon	72695542	72695628	1000	-	.	gene_id "MSTRG.33408"; transcript_id "MSTRG.33408.61"; exon_number "10";
chr11	StringTie	exon	72695718	72695865	1000	-	.	gene_id "MSTRG.33408"; transcript_id "MSTRG.33408.61"; exon_number "11";
chr11	StringTie	exon	72696549	72696652	1000	-	.	gene_id "MSTRG.33408"; transcript_id "MSTRG.33408.61"; exon_number "12";
chr11	StringTie	exon	72696983	72697195	1000	-	.	gene_id "MSTRG.33408"; transcript_id "MSTRG.33408.61"; exon_number "13";
chr11	StringTie	exon	72697323	72697486	1000	-	.	gene_id "MSTRG.33408"; transcript_id "MSTRG.33408.61"; exon_number "14";
chr11	StringTie	exon	72697598	72697649	1000	-	.	gene_id "MSTRG.33408"; transcript_id "MSTRG.33408.61"; exon_number "15";
chr11	StringTie	exon	72697911	72698106	1000	-	.	gene_id "MSTRG.33408"; transcript_id "MSTRG.33408.61"; exon_number "16";
chr11	StringTie	exon	72699005	72699107	1000	-	.	gene_id "MSTRG.33408"; transcript_id "MSTRG.33408.61"; exon_number "17";
chr11	StringTie	exon	72699417	72699552	1000	-	.	gene_id "MSTRG.33408"; transcript_id "MSTRG.33408.61"; exon_number "18";
chr11	StringTie	exon	72701649	72701783	1000	-	.	gene_id "MSTRG.33408"; transcript_id "MSTRG.33408.61"; exon_number "19";
chr11	StringTie	exon	72702905	72703079	1000	-	.	gene_id "MSTRG.33408"; transcript_id "MSTRG.33408.61"; exon_number "20";
chr11	StringTie	exon	72705805	72705890	1000	-	.	gene_id "MSTRG.33408"; transcript_id "MSTRG.33408.61"; exon_number "21";
chr11	StringTie	exon	72707175	72707374	1000	-	.	gene_id "MSTRG.33408"; transcript_id "MSTRG.33408.61"; exon_number "22";
chr11	StringTie	exon	72709870	72709976	1000	-	.	gene_id "MSTRG.33408"; transcript_id "MSTRG.33408.61"; exon_number "23";
chr11	StringTie	exon	72710385	72710587	1000	-	.	gene_id "MSTRG.33408"; transcript_id "MSTRG.33408.61"; exon_number "24";
chr11	StringTie	exon	72711021	72711141	1000	-	.	gene_id "MSTRG.33408"; transcript_id "MSTRG.33408.61"; exon_number "25";
chr11	StringTie	exon	72711430	72711499	1000	-	.	gene_id "MSTRG.33408"; transcript_id "MSTRG.33408.61"; exon_number "26";
chr11	StringTie	exon	72712196	72712339	1000	-	.	gene_id "MSTRG.33408"; transcript_id "MSTRG.33408.61"; exon_number "27";
chr11	StringTie	exon	72712438	72712568	1000	-	.	gene_id "MSTRG.33408"; transcript_id "MSTRG.33408.61"; exon_number "28";
chr11	StringTie	exon	72713176	72713243	1000	-	.	gene_id "MSTRG.33408"; transcript_id "MSTRG.33408.61"; exon_number "29";
chr11	StringTie	exon	72714152	72714321	1000	-	.	gene_id "MSTRG.33408"; transcript_id "MSTRG.33408.61"; exon_number "30";
chr11	StringTie	exon	72717469	72717785	1000	-	.	gene_id "MSTRG.33408"; transcript_id "MSTRG.33408.61"; exon_number "31";
chr11	StringTie	exon	72721850	72722370	1000	-	.	gene_id "MSTRG.33408"; transcript_id "MSTRG.33408.61"; exon_number "32";
chr11	StringTie	transcript	72684877	72722676	1000	-	.	gene_id "MSTRG.33408"; transcript_id "MSTRG.33408.62";
chr11	StringTie	exon	72684877	72685681	1000	-	.	gene_id "MSTRG.33408"; transcript_id "MSTRG.33408.62"; exon_number "1";
chr11	StringTie	exon	72686042	72686191	1000	-	.	gene_id "MSTRG.33408"; transcript_id "MSTRG.33408.62"; exon_number "2";
chr11	StringTie	exon	72687439	72687502	1000	-	.	gene_id "MSTRG.33408"; transcript_id "MSTRG.33408.62"; exon_number "3";
chr11	StringTie	exon	72687688	72687738	1000	-	.	gene_id "MSTRG.33408"; transcript_id "MSTRG.33408.62"; exon_number "4";
chr11	StringTie	exon	72688455	72688537	1000	-	.	gene_id "MSTRG.33408"; transcript_id "MSTRG.33408.62"; exon_number "5";
chr11	StringTie	exon	72692753	72692785	1000	-	.	gene_id "MSTRG.33408"; transcript_id "MSTRG.33408.62"; exon_number "6";
chr11	StringTie	exon	72693325	72693470	1000	-	.	gene_id "MSTRG.33408"; transcript_id "MSTRG.33408.62"; exon_number "7";
chr11	StringTie	exon	72693692	72693805	1000	-	.	gene_id "MSTRG.33408"; transcript_id "MSTRG.33408.62"; exon_number "8";
chr11	StringTie	exon	72694980	72695097	1000	-	.	gene_id "MSTRG.33408"; transcript_id "MSTRG.33408.62"; exon_number "9";
chr11	StringTie	exon	72695387	72695455	1000	-	.	gene_id "MSTRG.33408"; transcript_id "MSTRG.33408.62"; exon_number "10";
chr11	StringTie	exon	72695542	72695628	1000	-	.	gene_id "MSTRG.33408"; transcript_id "MSTRG.33408.62"; exon_number "11";
chr11	StringTie	exon	72695718	72695865	1000	-	.	gene_id "MSTRG.33408"; transcript_id "MSTRG.33408.62"; exon_number "12";
chr11	StringTie	exon	72696549	72696654	1000	-	.	gene_id "MSTRG.33408"; transcript_id "MSTRG.33408.62"; exon_number "13";
chr11	StringTie	exon	72696983	72697195	1000	-	.	gene_id "MSTRG.33408"; transcript_id "MSTRG.33408.62"; exon_number "14";
chr11	StringTie	exon	72697323	72697486	1000	-	.	gene_id "MSTRG.33408"; transcript_id "MSTRG.33408.62"; exon_number "15";
chr11	StringTie	exon	72697598	72697649	1000	-	.	gene_id "MSTRG.33408"; transcript_id "MSTRG.33408.62"; exon_number "16";
chr11	StringTie	exon	72697911	72698106	1000	-	.	gene_id "MSTRG.33408"; transcript_id "MSTRG.33408.62"; exon_number "17";
chr11	StringTie	exon	72699005	72699107	1000	-	.	gene_id "MSTRG.33408"; transcript_id "MSTRG.33408.62"; exon_number "18";
chr11	StringTie	exon	72699417	72699552	1000	-	.	gene_id "MSTRG.33408"; transcript_id "MSTRG.33408.62"; exon_number "19";
chr11	StringTie	exon	72701649	72701783	1000	-	.	gene_id "MSTRG.33408"; transcript_id "MSTRG.33408.62"; exon_number "20";
chr11	StringTie	exon	72702905	72703079	1000	-	.	gene_id "MSTRG.33408"; transcript_id "MSTRG.33408.62"; exon_number "21";
chr11	StringTie	exon	72704152	72704334	1000	-	.	gene_id "MSTRG.33408"; transcript_id "MSTRG.33408.62"; exon_number "22";
chr11	StringTie	exon	72705805	72705890	1000	-	.	gene_id "MSTRG.33408"; transcript_id "MSTRG.33408.62"; exon_number "23";
chr11	StringTie	exon	72707175	72707374	1000	-	.	gene_id "MSTRG.33408"; transcript_id "MSTRG.33408.62"; exon_number "24";
chr11	StringTie	exon	72709870	72709976	1000	-	.	gene_id "MSTRG.33408"; transcript_id "MSTRG.33408.62"; exon_number "25";
chr11	StringTie	exon	72710385	72710587	1000	-	.	gene_id "MSTRG.33408"; transcript_id "MSTRG.33408.62"; exon_number "26";
chr11	StringTie	exon	72711021	72711141	1000	-	.	gene_id "MSTRG.33408"; transcript_id "MSTRG.33408.62"; exon_number "27";
chr11	StringTie	exon	72711430	72711499	1000	-	.	gene_id "MSTRG.33408"; transcript_id "MSTRG.33408.62"; exon_number "28";
chr11	StringTie	exon	72712196	72712339	1000	-	.	gene_id "MSTRG.33408"; transcript_id "MSTRG.33408.62"; exon_number "29";
chr11	StringTie	exon	72712438	72712568	1000	-	.	gene_id "MSTRG.33408"; transcript_id "MSTRG.33408.62"; exon_number "30";
chr11	StringTie	exon	72713176	72713243	1000	-	.	gene_id "MSTRG.33408"; transcript_id "MSTRG.33408.62"; exon_number "31";
chr11	StringTie	exon	72714152	72714321	1000	-	.	gene_id "MSTRG.33408"; transcript_id "MSTRG.33408.62"; exon_number "32";
chr11	StringTie	exon	72721850	72722341	1000	-	.	gene_id "MSTRG.33408"; transcript_id "MSTRG.33408.62"; exon_number "33";
chr11	StringTie	exon	72722439	72722676	1000	-	.	gene_id "MSTRG.33408"; transcript_id "MSTRG.33408.62"; exon_number "34";
chr11	StringTie	transcript	72684877	72703839	1000	-	.	gene_id "MSTRG.33408"; transcript_id "MSTRG.33408.63";
chr11	StringTie	exon	72684877	72685681	1000	-	.	gene_id "MSTRG.33408"; transcript_id "MSTRG.33408.63"; exon_number "1";
chr11	StringTie	exon	72686042	72686191	1000	-	.	gene_id "MSTRG.33408"; transcript_id "MSTRG.33408.63"; exon_number "2";
chr11	StringTie	exon	72687439	72687502	1000	-	.	gene_id "MSTRG.33408"; transcript_id "MSTRG.33408.63"; exon_number "3";
chr11	StringTie	exon	72687688	72687738	1000	-	.	gene_id "MSTRG.33408"; transcript_id "MSTRG.33408.63"; exon_number "4";
chr11	StringTie	exon	72688455	72688537	1000	-	.	gene_id "MSTRG.33408"; transcript_id "MSTRG.33408.63"; exon_number "5";
chr11	StringTie	exon	72693325	72693466	1000	-	.	gene_id "MSTRG.33408"; transcript_id "MSTRG.33408.63"; exon_number "6";
chr11	StringTie	exon	72693692	72693805	1000	-	.	gene_id "MSTRG.33408"; transcript_id "MSTRG.33408.63"; exon_number "7";
chr11	StringTie	exon	72694980	72695097	1000	-	.	gene_id "MSTRG.33408"; transcript_id "MSTRG.33408.63"; exon_number "8";
chr11	StringTie	exon	72695387	72695455	1000	-	.	gene_id "MSTRG.33408"; transcript_id "MSTRG.33408.63"; exon_number "9";
chr11	StringTie	exon	72695542	72695628	1000	-	.	gene_id "MSTRG.33408"; transcript_id "MSTRG.33408.63"; exon_number "10";
chr11	StringTie	exon	72695718	72695865	1000	-	.	gene_id "MSTRG.33408"; transcript_id "MSTRG.33408.63"; exon_number "11";
chr11	StringTie	exon	72696549	72697195	1000	-	.	gene_id "MSTRG.33408"; transcript_id "MSTRG.33408.63"; exon_number "12";
chr11	StringTie	exon	72697323	72697486	1000	-	.	gene_id "MSTRG.33408"; transcript_id "MSTRG.33408.63"; exon_number "13";
chr11	StringTie	exon	72697598	72697649	1000	-	.	gene_id "MSTRG.33408"; transcript_id "MSTRG.33408.63"; exon_number "14";
chr11	StringTie	exon	72697911	72698106	1000	-	.	gene_id "MSTRG.33408"; transcript_id "MSTRG.33408.63"; exon_number "15";
chr11	StringTie	exon	72699005	72699107	1000	-	.	gene_id "MSTRG.33408"; transcript_id "MSTRG.33408.63"; exon_number "16";
chr11	StringTie	exon	72699417	72699552	1000	-	.	gene_id "MSTRG.33408"; transcript_id "MSTRG.33408.63"; exon_number "17";
chr11	StringTie	exon	72701120	72701184	1000	-	.	gene_id "MSTRG.33408"; transcript_id "MSTRG.33408.63"; exon_number "18";
chr11	StringTie	exon	72701649	72701783	1000	-	.	gene_id "MSTRG.33408"; transcript_id "MSTRG.33408.63"; exon_number "19";
chr11	StringTie	exon	72702905	72703079	1000	-	.	gene_id "MSTRG.33408"; transcript_id "MSTRG.33408.63"; exon_number "20";
chr11	StringTie	exon	72703326	72703839	1000	-	.	gene_id "MSTRG.33408"; transcript_id "MSTRG.33408.63"; exon_number "21";
chr11	StringTie	transcript	72684879	72814307	1000	-	.	gene_id "MSTRG.33408"; transcript_id "MSTRG.33408.64";
chr11	StringTie	exon	72684879	72685681	1000	-	.	gene_id "MSTRG.33408"; transcript_id "MSTRG.33408.64"; exon_number "1";
chr11	StringTie	exon	72686042	72686191	1000	-	.	gene_id "MSTRG.33408"; transcript_id "MSTRG.33408.64"; exon_number "2";
chr11	StringTie	exon	72687439	72687502	1000	-	.	gene_id "MSTRG.33408"; transcript_id "MSTRG.33408.64"; exon_number "3";
chr11	StringTie	exon	72687688	72687738	1000	-	.	gene_id "MSTRG.33408"; transcript_id "MSTRG.33408.64"; exon_number "4";
chr11	StringTie	exon	72688455	72688537	1000	-	.	gene_id "MSTRG.33408"; transcript_id "MSTRG.33408.64"; exon_number "5";
chr11	StringTie	exon	72693325	72693470	1000	-	.	gene_id "MSTRG.33408"; transcript_id "MSTRG.33408.64"; exon_number "6";
chr11	StringTie	exon	72693692	72693805	1000	-	.	gene_id "MSTRG.33408"; transcript_id "MSTRG.33408.64"; exon_number "7";
chr11	StringTie	exon	72694980	72695097	1000	-	.	gene_id "MSTRG.33408"; transcript_id "MSTRG.33408.64"; exon_number "8";
chr11	StringTie	exon	72695387	72695455	1000	-	.	gene_id "MSTRG.33408"; transcript_id "MSTRG.33408.64"; exon_number "9";
chr11	StringTie	exon	72695542	72695628	1000	-	.	gene_id "MSTRG.33408"; transcript_id "MSTRG.33408.64"; exon_number "10";
chr11	StringTie	exon	72695718	72695865	1000	-	.	gene_id "MSTRG.33408"; transcript_id "MSTRG.33408.64"; exon_number "11";
chr11	StringTie	exon	72696549	72696652	1000	-	.	gene_id "MSTRG.33408"; transcript_id "MSTRG.33408.64"; exon_number "12";
chr11	StringTie	exon	72696983	72697195	1000	-	.	gene_id "MSTRG.33408"; transcript_id "MSTRG.33408.64"; exon_number "13";
chr11	StringTie	exon	72697323	72697486	1000	-	.	gene_id "MSTRG.33408"; transcript_id "MSTRG.33408.64"; exon_number "14";
chr11	StringTie	exon	72697598	72697649	1000	-	.	gene_id "MSTRG.33408"; transcript_id "MSTRG.33408.64"; exon_number "15";
chr11	StringTie	exon	72697911	72698106	1000	-	.	gene_id "MSTRG.33408"; transcript_id "MSTRG.33408.64"; exon_number "16";
chr11	StringTie	exon	72699005	72699107	1000	-	.	gene_id "MSTRG.33408"; transcript_id "MSTRG.33408.64"; exon_number "17";
chr11	StringTie	exon	72699417	72699552	1000	-	.	gene_id "MSTRG.33408"; transcript_id "MSTRG.33408.64"; exon_number "18";
chr11	StringTie	exon	72701649	72701783	1000	-	.	gene_id "MSTRG.33408"; transcript_id "MSTRG.33408.64"; exon_number "19";
chr11	StringTie	exon	72702905	72703079	1000	-	.	gene_id "MSTRG.33408"; transcript_id "MSTRG.33408.64"; exon_number "20";
chr11	StringTie	exon	72704152	72704334	1000	-	.	gene_id "MSTRG.33408"; transcript_id "MSTRG.33408.64"; exon_number "21";
chr11	StringTie	exon	72705805	72705890	1000	-	.	gene_id "MSTRG.33408"; transcript_id "MSTRG.33408.64"; exon_number "22";
chr11	StringTie	exon	72707175	72707374	1000	-	.	gene_id "MSTRG.33408"; transcript_id "MSTRG.33408.64"; exon_number "23";
chr11	StringTie	exon	72709870	72709976	1000	-	.	gene_id "MSTRG.33408"; transcript_id "MSTRG.33408.64"; exon_number "24";
chr11	StringTie	exon	72710385	72710587	1000	-	.	gene_id "MSTRG.33408"; transcript_id "MSTRG.33408.64"; exon_number "25";
chr11	StringTie	exon	72711021	72711141	1000	-	.	gene_id "MSTRG.33408"; transcript_id "MSTRG.33408.64"; exon_number "26";
chr11	StringTie	exon	72711430	72711499	1000	-	.	gene_id "MSTRG.33408"; transcript_id "MSTRG.33408.64"; exon_number "27";
chr11	StringTie	exon	72712196	72712339	1000	-	.	gene_id "MSTRG.33408"; transcript_id "MSTRG.33408.64"; exon_number "28";
chr11	StringTie	exon	72712438	72712568	1000	-	.	gene_id "MSTRG.33408"; transcript_id "MSTRG.33408.64"; exon_number "29";
chr11	StringTie	exon	72713176	72713243	1000	-	.	gene_id "MSTRG.33408"; transcript_id "MSTRG.33408.64"; exon_number "30";
chr11	StringTie	exon	72714152	72714321	1000	-	.	gene_id "MSTRG.33408"; transcript_id "MSTRG.33408.64"; exon_number "31";
chr11	StringTie	exon	72726620	72727172	1000	-	.	gene_id "MSTRG.33408"; transcript_id "MSTRG.33408.64"; exon_number "32";
chr11	StringTie	exon	72732515	72732597	1000	-	.	gene_id "MSTRG.33408"; transcript_id "MSTRG.33408.64"; exon_number "33";
chr11	StringTie	exon	72752328	72755142	1000	-	.	gene_id "MSTRG.33408"; transcript_id "MSTRG.33408.64"; exon_number "34";
chr11	StringTie	exon	72755701	72755753	1000	-	.	gene_id "MSTRG.33408"; transcript_id "MSTRG.33408.64"; exon_number "35";
chr11	StringTie	exon	72757767	72757884	1000	-	.	gene_id "MSTRG.33408"; transcript_id "MSTRG.33408.64"; exon_number "36";
chr11	StringTie	exon	72758530	72758633	1000	-	.	gene_id "MSTRG.33408"; transcript_id "MSTRG.33408.64"; exon_number "37";
chr11	StringTie	exon	72759234	72759381	1000	-	.	gene_id "MSTRG.33408"; transcript_id "MSTRG.33408.64"; exon_number "38";
chr11	StringTie	exon	72780975	72781294	1000	-	.	gene_id "MSTRG.33408"; transcript_id "MSTRG.33408.64"; exon_number "39";
chr11	StringTie	exon	72792875	72794277	1000	-	.	gene_id "MSTRG.33408"; transcript_id "MSTRG.33408.64"; exon_number "40";
chr11	StringTie	exon	72799232	72802818	1000	-	.	gene_id "MSTRG.33408"; transcript_id "MSTRG.33408.64"; exon_number "41";
chr11	StringTie	exon	72803599	72803760	1000	-	.	gene_id "MSTRG.33408"; transcript_id "MSTRG.33408.64"; exon_number "42";
chr11	StringTie	exon	72810441	72810531	1000	-	.	gene_id "MSTRG.33408"; transcript_id "MSTRG.33408.64"; exon_number "43";
chr11	StringTie	exon	72812633	72814307	1000	-	.	gene_id "MSTRG.33408"; transcript_id "MSTRG.33408.64"; exon_number "44";
chr11	StringTie	transcript	72684879	72710570	1000	-	.	gene_id "MSTRG.33408"; transcript_id "MSTRG.33408.65";
chr11	StringTie	exon	72684879	72685681	1000	-	.	gene_id "MSTRG.33408"; transcript_id "MSTRG.33408.65"; exon_number "1";
chr11	StringTie	exon	72686042	72686191	1000	-	.	gene_id "MSTRG.33408"; transcript_id "MSTRG.33408.65"; exon_number "2";
chr11	StringTie	exon	72687439	72687502	1000	-	.	gene_id "MSTRG.33408"; transcript_id "MSTRG.33408.65"; exon_number "3";
chr11	StringTie	exon	72687688	72687738	1000	-	.	gene_id "MSTRG.33408"; transcript_id "MSTRG.33408.65"; exon_number "4";
chr11	StringTie	exon	72688455	72688537	1000	-	.	gene_id "MSTRG.33408"; transcript_id "MSTRG.33408.65"; exon_number "5";
chr11	StringTie	exon	72693325	72693470	1000	-	.	gene_id "MSTRG.33408"; transcript_id "MSTRG.33408.65"; exon_number "6";
chr11	StringTie	exon	72693692	72693805	1000	-	.	gene_id "MSTRG.33408"; transcript_id "MSTRG.33408.65"; exon_number "7";
chr11	StringTie	exon	72694980	72695097	1000	-	.	gene_id "MSTRG.33408"; transcript_id "MSTRG.33408.65"; exon_number "8";
chr11	StringTie	exon	72695387	72695455	1000	-	.	gene_id "MSTRG.33408"; transcript_id "MSTRG.33408.65"; exon_number "9";
chr11	StringTie	exon	72695542	72695628	1000	-	.	gene_id "MSTRG.33408"; transcript_id "MSTRG.33408.65"; exon_number "10";
chr11	StringTie	exon	72695718	72695865	1000	-	.	gene_id "MSTRG.33408"; transcript_id "MSTRG.33408.65"; exon_number "11";
chr11	StringTie	exon	72696549	72696652	1000	-	.	gene_id "MSTRG.33408"; transcript_id "MSTRG.33408.65"; exon_number "12";
chr11	StringTie	exon	72696983	72697195	1000	-	.	gene_id "MSTRG.33408"; transcript_id "MSTRG.33408.65"; exon_number "13";
chr11	StringTie	exon	72697323	72697486	1000	-	.	gene_id "MSTRG.33408"; transcript_id "MSTRG.33408.65"; exon_number "14";
chr11	StringTie	exon	72697598	72697649	1000	-	.	gene_id "MSTRG.33408"; transcript_id "MSTRG.33408.65"; exon_number "15";
chr11	StringTie	exon	72697911	72698106	1000	-	.	gene_id "MSTRG.33408"; transcript_id "MSTRG.33408.65"; exon_number "16";
chr11	StringTie	exon	72699005	72699107	1000	-	.	gene_id "MSTRG.33408"; transcript_id "MSTRG.33408.65"; exon_number "17";
chr11	StringTie	exon	72699417	72699552	1000	-	.	gene_id "MSTRG.33408"; transcript_id "MSTRG.33408.65"; exon_number "18";
chr11	StringTie	exon	72701649	72701783	1000	-	.	gene_id "MSTRG.33408"; transcript_id "MSTRG.33408.65"; exon_number "19";
chr11	StringTie	exon	72702905	72703079	1000	-	.	gene_id "MSTRG.33408"; transcript_id "MSTRG.33408.65"; exon_number "20";
chr11	StringTie	exon	72705805	72705890	1000	-	.	gene_id "MSTRG.33408"; transcript_id "MSTRG.33408.65"; exon_number "21";
chr11	StringTie	exon	72707175	72707374	1000	-	.	gene_id "MSTRG.33408"; transcript_id "MSTRG.33408.65"; exon_number "22";
chr11	StringTie	exon	72709870	72709976	1000	-	.	gene_id "MSTRG.33408"; transcript_id "MSTRG.33408.65"; exon_number "23";
chr11	StringTie	exon	72710434	72710570	1000	-	.	gene_id "MSTRG.33408"; transcript_id "MSTRG.33408.65"; exon_number "24";
chr11	StringTie	transcript	72684879	72722678	1000	-	.	gene_id "MSTRG.33408"; transcript_id "MSTRG.33408.66";
chr11	StringTie	exon	72684879	72685681	1000	-	.	gene_id "MSTRG.33408"; transcript_id "MSTRG.33408.66"; exon_number "1";
chr11	StringTie	exon	72686042	72686191	1000	-	.	gene_id "MSTRG.33408"; transcript_id "MSTRG.33408.66"; exon_number "2";
chr11	StringTie	exon	72687439	72687502	1000	-	.	gene_id "MSTRG.33408"; transcript_id "MSTRG.33408.66"; exon_number "3";
chr11	StringTie	exon	72687688	72687738	1000	-	.	gene_id "MSTRG.33408"; transcript_id "MSTRG.33408.66"; exon_number "4";
chr11	StringTie	exon	72688455	72688537	1000	-	.	gene_id "MSTRG.33408"; transcript_id "MSTRG.33408.66"; exon_number "5";
chr11	StringTie	exon	72692753	72692785	1000	-	.	gene_id "MSTRG.33408"; transcript_id "MSTRG.33408.66"; exon_number "6";
chr11	StringTie	exon	72693325	72693470	1000	-	.	gene_id "MSTRG.33408"; transcript_id "MSTRG.33408.66"; exon_number "7";
chr11	StringTie	exon	72693692	72693805	1000	-	.	gene_id "MSTRG.33408"; transcript_id "MSTRG.33408.66"; exon_number "8";
chr11	StringTie	exon	72694980	72695097	1000	-	.	gene_id "MSTRG.33408"; transcript_id "MSTRG.33408.66"; exon_number "9";
chr11	StringTie	exon	72695387	72695455	1000	-	.	gene_id "MSTRG.33408"; transcript_id "MSTRG.33408.66"; exon_number "10";
chr11	StringTie	exon	72695542	72695628	1000	-	.	gene_id "MSTRG.33408"; transcript_id "MSTRG.33408.66"; exon_number "11";
chr11	StringTie	exon	72695720	72695865	1000	-	.	gene_id "MSTRG.33408"; transcript_id "MSTRG.33408.66"; exon_number "12";
chr11	StringTie	exon	72696549	72696654	1000	-	.	gene_id "MSTRG.33408"; transcript_id "MSTRG.33408.66"; exon_number "13";
chr11	StringTie	exon	72696983	72697195	1000	-	.	gene_id "MSTRG.33408"; transcript_id "MSTRG.33408.66"; exon_number "14";
chr11	StringTie	exon	72697323	72697486	1000	-	.	gene_id "MSTRG.33408"; transcript_id "MSTRG.33408.66"; exon_number "15";
chr11	StringTie	exon	72697598	72697649	1000	-	.	gene_id "MSTRG.33408"; transcript_id "MSTRG.33408.66"; exon_number "16";
chr11	StringTie	exon	72697911	72698106	1000	-	.	gene_id "MSTRG.33408"; transcript_id "MSTRG.33408.66"; exon_number "17";
chr11	StringTie	exon	72699005	72699107	1000	-	.	gene_id "MSTRG.33408"; transcript_id "MSTRG.33408.66"; exon_number "18";
chr11	StringTie	exon	72699417	72699552	1000	-	.	gene_id "MSTRG.33408"; transcript_id "MSTRG.33408.66"; exon_number "19";
chr11	StringTie	exon	72701649	72701781	1000	-	.	gene_id "MSTRG.33408"; transcript_id "MSTRG.33408.66"; exon_number "20";
chr11	StringTie	exon	72702905	72703079	1000	-	.	gene_id "MSTRG.33408"; transcript_id "MSTRG.33408.66"; exon_number "21";
chr11	StringTie	exon	72704152	72704334	1000	-	.	gene_id "MSTRG.33408"; transcript_id "MSTRG.33408.66"; exon_number "22";
chr11	StringTie	exon	72705805	72705890	1000	-	.	gene_id "MSTRG.33408"; transcript_id "MSTRG.33408.66"; exon_number "23";
chr11	StringTie	exon	72707175	72707374	1000	-	.	gene_id "MSTRG.33408"; transcript_id "MSTRG.33408.66"; exon_number "24";
chr11	StringTie	exon	72709870	72709976	1000	-	.	gene_id "MSTRG.33408"; transcript_id "MSTRG.33408.66"; exon_number "25";
chr11	StringTie	exon	72710385	72710587	1000	-	.	gene_id "MSTRG.33408"; transcript_id "MSTRG.33408.66"; exon_number "26";
chr11	StringTie	exon	72711021	72711141	1000	-	.	gene_id "MSTRG.33408"; transcript_id "MSTRG.33408.66"; exon_number "27";
chr11	StringTie	exon	72711430	72711499	1000	-	.	gene_id "MSTRG.33408"; transcript_id "MSTRG.33408.66"; exon_number "28";
chr11	StringTie	exon	72712196	72712339	1000	-	.	gene_id "MSTRG.33408"; transcript_id "MSTRG.33408.66"; exon_number "29";
chr11	StringTie	exon	72712438	72712568	1000	-	.	gene_id "MSTRG.33408"; transcript_id "MSTRG.33408.66"; exon_number "30";
chr11	StringTie	exon	72713176	72713243	1000	-	.	gene_id "MSTRG.33408"; transcript_id "MSTRG.33408.66"; exon_number "31";
chr11	StringTie	exon	72714152	72714321	1000	-	.	gene_id "MSTRG.33408"; transcript_id "MSTRG.33408.66"; exon_number "32";
chr11	StringTie	exon	72717469	72717662	1000	-	.	gene_id "MSTRG.33408"; transcript_id "MSTRG.33408.66"; exon_number "33";
chr11	StringTie	exon	72721850	72722341	1000	-	.	gene_id "MSTRG.33408"; transcript_id "MSTRG.33408.66"; exon_number "34";
chr11	StringTie	exon	72722467	72722678	1000	-	.	gene_id "MSTRG.33408"; transcript_id "MSTRG.33408.66"; exon_number "35";
chr11	StringTie	transcript	72684884	72752480	1000	-	.	gene_id "MSTRG.33408"; transcript_id "MSTRG.33408.67";
chr11	StringTie	exon	72684884	72685681	1000	-	.	gene_id "MSTRG.33408"; transcript_id "MSTRG.33408.67"; exon_number "1";
chr11	StringTie	exon	72686042	72686191	1000	-	.	gene_id "MSTRG.33408"; transcript_id "MSTRG.33408.67"; exon_number "2";
chr11	StringTie	exon	72687439	72687502	1000	-	.	gene_id "MSTRG.33408"; transcript_id "MSTRG.33408.67"; exon_number "3";
chr11	StringTie	exon	72687688	72687738	1000	-	.	gene_id "MSTRG.33408"; transcript_id "MSTRG.33408.67"; exon_number "4";
chr11	StringTie	exon	72688455	72688537	1000	-	.	gene_id "MSTRG.33408"; transcript_id "MSTRG.33408.67"; exon_number "5";
chr11	StringTie	exon	72692753	72692785	1000	-	.	gene_id "MSTRG.33408"; transcript_id "MSTRG.33408.67"; exon_number "6";
chr11	StringTie	exon	72693325	72693805	1000	-	.	gene_id "MSTRG.33408"; transcript_id "MSTRG.33408.67"; exon_number "7";
chr11	StringTie	exon	72694980	72695097	1000	-	.	gene_id "MSTRG.33408"; transcript_id "MSTRG.33408.67"; exon_number "8";
chr11	StringTie	exon	72695387	72695455	1000	-	.	gene_id "MSTRG.33408"; transcript_id "MSTRG.33408.67"; exon_number "9";
chr11	StringTie	exon	72695542	72695628	1000	-	.	gene_id "MSTRG.33408"; transcript_id "MSTRG.33408.67"; exon_number "10";
chr11	StringTie	exon	72695718	72695865	1000	-	.	gene_id "MSTRG.33408"; transcript_id "MSTRG.33408.67"; exon_number "11";
chr11	StringTie	exon	72696549	72696652	1000	-	.	gene_id "MSTRG.33408"; transcript_id "MSTRG.33408.67"; exon_number "12";
chr11	StringTie	exon	72696983	72697195	1000	-	.	gene_id "MSTRG.33408"; transcript_id "MSTRG.33408.67"; exon_number "13";
chr11	StringTie	exon	72697323	72697486	1000	-	.	gene_id "MSTRG.33408"; transcript_id "MSTRG.33408.67"; exon_number "14";
chr11	StringTie	exon	72697598	72697649	1000	-	.	gene_id "MSTRG.33408"; transcript_id "MSTRG.33408.67"; exon_number "15";
chr11	StringTie	exon	72697911	72698106	1000	-	.	gene_id "MSTRG.33408"; transcript_id "MSTRG.33408.67"; exon_number "16";
chr11	StringTie	exon	72699005	72699107	1000	-	.	gene_id "MSTRG.33408"; transcript_id "MSTRG.33408.67"; exon_number "17";
chr11	StringTie	exon	72699417	72699552	1000	-	.	gene_id "MSTRG.33408"; transcript_id "MSTRG.33408.67"; exon_number "18";
chr11	StringTie	exon	72701649	72701781	1000	-	.	gene_id "MSTRG.33408"; transcript_id "MSTRG.33408.67"; exon_number "19";
chr11	StringTie	exon	72702905	72703079	1000	-	.	gene_id "MSTRG.33408"; transcript_id "MSTRG.33408.67"; exon_number "20";
chr11	StringTie	exon	72705805	72705890	1000	-	.	gene_id "MSTRG.33408"; transcript_id "MSTRG.33408.67"; exon_number "21";
chr11	StringTie	exon	72707175	72707374	1000	-	.	gene_id "MSTRG.33408"; transcript_id "MSTRG.33408.67"; exon_number "22";
chr11	StringTie	exon	72709870	72709976	1000	-	.	gene_id "MSTRG.33408"; transcript_id "MSTRG.33408.67"; exon_number "23";
chr11	StringTie	exon	72710385	72710587	1000	-	.	gene_id "MSTRG.33408"; transcript_id "MSTRG.33408.67"; exon_number "24";
chr11	StringTie	exon	72711021	72711141	1000	-	.	gene_id "MSTRG.33408"; transcript_id "MSTRG.33408.67"; exon_number "25";
chr11	StringTie	exon	72711430	72711499	1000	-	.	gene_id "MSTRG.33408"; transcript_id "MSTRG.33408.67"; exon_number "26";
chr11	StringTie	exon	72712196	72712339	1000	-	.	gene_id "MSTRG.33408"; transcript_id "MSTRG.33408.67"; exon_number "27";
chr11	StringTie	exon	72712438	72712568	1000	-	.	gene_id "MSTRG.33408"; transcript_id "MSTRG.33408.67"; exon_number "28";
chr11	StringTie	exon	72713176	72713243	1000	-	.	gene_id "MSTRG.33408"; transcript_id "MSTRG.33408.67"; exon_number "29";
chr11	StringTie	exon	72714152	72714321	1000	-	.	gene_id "MSTRG.33408"; transcript_id "MSTRG.33408.67"; exon_number "30";
chr11	StringTie	exon	72726625	72727172	1000	-	.	gene_id "MSTRG.33408"; transcript_id "MSTRG.33408.67"; exon_number "31";
chr11	StringTie	exon	72732515	72732597	1000	-	.	gene_id "MSTRG.33408"; transcript_id "MSTRG.33408.67"; exon_number "32";
chr11	StringTie	exon	72752328	72752480	1000	-	.	gene_id "MSTRG.33408"; transcript_id "MSTRG.33408.67"; exon_number "33";
chr11	StringTie	transcript	72684885	72752746	1000	-	.	gene_id "MSTRG.33408"; transcript_id "MSTRG.33408.68";
chr11	StringTie	exon	72684885	72685681	1000	-	.	gene_id "MSTRG.33408"; transcript_id "MSTRG.33408.68"; exon_number "1";
chr11	StringTie	exon	72686042	72686191	1000	-	.	gene_id "MSTRG.33408"; transcript_id "MSTRG.33408.68"; exon_number "2";
chr11	StringTie	exon	72687439	72687502	1000	-	.	gene_id "MSTRG.33408"; transcript_id "MSTRG.33408.68"; exon_number "3";
chr11	StringTie	exon	72687688	72687738	1000	-	.	gene_id "MSTRG.33408"; transcript_id "MSTRG.33408.68"; exon_number "4";
chr11	StringTie	exon	72688455	72688537	1000	-	.	gene_id "MSTRG.33408"; transcript_id "MSTRG.33408.68"; exon_number "5";
chr11	StringTie	exon	72693325	72693470	1000	-	.	gene_id "MSTRG.33408"; transcript_id "MSTRG.33408.68"; exon_number "6";
chr11	StringTie	exon	72693692	72693805	1000	-	.	gene_id "MSTRG.33408"; transcript_id "MSTRG.33408.68"; exon_number "7";
chr11	StringTie	exon	72694980	72695097	1000	-	.	gene_id "MSTRG.33408"; transcript_id "MSTRG.33408.68"; exon_number "8";
chr11	StringTie	exon	72695387	72695455	1000	-	.	gene_id "MSTRG.33408"; transcript_id "MSTRG.33408.68"; exon_number "9";
chr11	StringTie	exon	72695542	72695628	1000	-	.	gene_id "MSTRG.33408"; transcript_id "MSTRG.33408.68"; exon_number "10";
chr11	StringTie	exon	72695718	72695865	1000	-	.	gene_id "MSTRG.33408"; transcript_id "MSTRG.33408.68"; exon_number "11";
chr11	StringTie	exon	72696549	72696654	1000	-	.	gene_id "MSTRG.33408"; transcript_id "MSTRG.33408.68"; exon_number "12";
chr11	StringTie	exon	72696983	72697195	1000	-	.	gene_id "MSTRG.33408"; transcript_id "MSTRG.33408.68"; exon_number "13";
chr11	StringTie	exon	72697323	72697486	1000	-	.	gene_id "MSTRG.33408"; transcript_id "MSTRG.33408.68"; exon_number "14";
chr11	StringTie	exon	72697598	72697649	1000	-	.	gene_id "MSTRG.33408"; transcript_id "MSTRG.33408.68"; exon_number "15";
chr11	StringTie	exon	72697911	72698106	1000	-	.	gene_id "MSTRG.33408"; transcript_id "MSTRG.33408.68"; exon_number "16";
chr11	StringTie	exon	72699005	72699107	1000	-	.	gene_id "MSTRG.33408"; transcript_id "MSTRG.33408.68"; exon_number "17";
chr11	StringTie	exon	72699417	72699552	1000	-	.	gene_id "MSTRG.33408"; transcript_id "MSTRG.33408.68"; exon_number "18";
chr11	StringTie	exon	72701649	72701783	1000	-	.	gene_id "MSTRG.33408"; transcript_id "MSTRG.33408.68"; exon_number "19";
chr11	StringTie	exon	72702905	72703079	1000	-	.	gene_id "MSTRG.33408"; transcript_id "MSTRG.33408.68"; exon_number "20";
chr11	StringTie	exon	72704152	72704334	1000	-	.	gene_id "MSTRG.33408"; transcript_id "MSTRG.33408.68"; exon_number "21";
chr11	StringTie	exon	72705805	72705890	1000	-	.	gene_id "MSTRG.33408"; transcript_id "MSTRG.33408.68"; exon_number "22";
chr11	StringTie	exon	72707175	72707374	1000	-	.	gene_id "MSTRG.33408"; transcript_id "MSTRG.33408.68"; exon_number "23";
chr11	StringTie	exon	72709870	72709976	1000	-	.	gene_id "MSTRG.33408"; transcript_id "MSTRG.33408.68"; exon_number "24";
chr11	StringTie	exon	72710385	72710587	1000	-	.	gene_id "MSTRG.33408"; transcript_id "MSTRG.33408.68"; exon_number "25";
chr11	StringTie	exon	72711021	72711141	1000	-	.	gene_id "MSTRG.33408"; transcript_id "MSTRG.33408.68"; exon_number "26";
chr11	StringTie	exon	72711430	72711499	1000	-	.	gene_id "MSTRG.33408"; transcript_id "MSTRG.33408.68"; exon_number "27";
chr11	StringTie	exon	72712196	72712339	1000	-	.	gene_id "MSTRG.33408"; transcript_id "MSTRG.33408.68"; exon_number "28";
chr11	StringTie	exon	72712438	72712568	1000	-	.	gene_id "MSTRG.33408"; transcript_id "MSTRG.33408.68"; exon_number "29";
chr11	StringTie	exon	72713176	72713243	1000	-	.	gene_id "MSTRG.33408"; transcript_id "MSTRG.33408.68"; exon_number "30";
chr11	StringTie	exon	72714152	72714321	1000	-	.	gene_id "MSTRG.33408"; transcript_id "MSTRG.33408.68"; exon_number "31";
chr11	StringTie	exon	72717469	72717662	1000	-	.	gene_id "MSTRG.33408"; transcript_id "MSTRG.33408.68"; exon_number "32";
chr11	StringTie	exon	72721850	72722341	1000	-	.	gene_id "MSTRG.33408"; transcript_id "MSTRG.33408.68"; exon_number "33";
chr11	StringTie	exon	72726620	72727172	1000	-	.	gene_id "MSTRG.33408"; transcript_id "MSTRG.33408.68"; exon_number "34";
chr11	StringTie	exon	72732515	72732597	1000	-	.	gene_id "MSTRG.33408"; transcript_id "MSTRG.33408.68"; exon_number "35";
chr11	StringTie	exon	72752328	72752746	1000	-	.	gene_id "MSTRG.33408"; transcript_id "MSTRG.33408.68"; exon_number "36";
chr11	StringTie	transcript	72684886	72782380	1000	-	.	gene_id "MSTRG.33408"; transcript_id "MSTRG.33408.69";
chr11	StringTie	exon	72684886	72685681	1000	-	.	gene_id "MSTRG.33408"; transcript_id "MSTRG.33408.69"; exon_number "1";
chr11	StringTie	exon	72686042	72686191	1000	-	.	gene_id "MSTRG.33408"; transcript_id "MSTRG.33408.69"; exon_number "2";
chr11	StringTie	exon	72687439	72687502	1000	-	.	gene_id "MSTRG.33408"; transcript_id "MSTRG.33408.69"; exon_number "3";
chr11	StringTie	exon	72687688	72687738	1000	-	.	gene_id "MSTRG.33408"; transcript_id "MSTRG.33408.69"; exon_number "4";
chr11	StringTie	exon	72688455	72688537	1000	-	.	gene_id "MSTRG.33408"; transcript_id "MSTRG.33408.69"; exon_number "5";
chr11	StringTie	exon	72693325	72693470	1000	-	.	gene_id "MSTRG.33408"; transcript_id "MSTRG.33408.69"; exon_number "6";
chr11	StringTie	exon	72693692	72693805	1000	-	.	gene_id "MSTRG.33408"; transcript_id "MSTRG.33408.69"; exon_number "7";
chr11	StringTie	exon	72694980	72695097	1000	-	.	gene_id "MSTRG.33408"; transcript_id "MSTRG.33408.69"; exon_number "8";
chr11	StringTie	exon	72695387	72695455	1000	-	.	gene_id "MSTRG.33408"; transcript_id "MSTRG.33408.69"; exon_number "9";
chr11	StringTie	exon	72695542	72695628	1000	-	.	gene_id "MSTRG.33408"; transcript_id "MSTRG.33408.69"; exon_number "10";
chr11	StringTie	exon	72695718	72695865	1000	-	.	gene_id "MSTRG.33408"; transcript_id "MSTRG.33408.69"; exon_number "11";
chr11	StringTie	exon	72696549	72696654	1000	-	.	gene_id "MSTRG.33408"; transcript_id "MSTRG.33408.69"; exon_number "12";
chr11	StringTie	exon	72696983	72697195	1000	-	.	gene_id "MSTRG.33408"; transcript_id "MSTRG.33408.69"; exon_number "13";
chr11	StringTie	exon	72697323	72697486	1000	-	.	gene_id "MSTRG.33408"; transcript_id "MSTRG.33408.69"; exon_number "14";
chr11	StringTie	exon	72697598	72697649	1000	-	.	gene_id "MSTRG.33408"; transcript_id "MSTRG.33408.69"; exon_number "15";
chr11	StringTie	exon	72697911	72698106	1000	-	.	gene_id "MSTRG.33408"; transcript_id "MSTRG.33408.69"; exon_number "16";
chr11	StringTie	exon	72699005	72699107	1000	-	.	gene_id "MSTRG.33408"; transcript_id "MSTRG.33408.69"; exon_number "17";
chr11	StringTie	exon	72699417	72699552	1000	-	.	gene_id "MSTRG.33408"; transcript_id "MSTRG.33408.69"; exon_number "18";
chr11	StringTie	exon	72701649	72701781	1000	-	.	gene_id "MSTRG.33408"; transcript_id "MSTRG.33408.69"; exon_number "19";
chr11	StringTie	exon	72702905	72703079	1000	-	.	gene_id "MSTRG.33408"; transcript_id "MSTRG.33408.69"; exon_number "20";
chr11	StringTie	exon	72704152	72704334	1000	-	.	gene_id "MSTRG.33408"; transcript_id "MSTRG.33408.69"; exon_number "21";
chr11	StringTie	exon	72705805	72705890	1000	-	.	gene_id "MSTRG.33408"; transcript_id "MSTRG.33408.69"; exon_number "22";
chr11	StringTie	exon	72707175	72707374	1000	-	.	gene_id "MSTRG.33408"; transcript_id "MSTRG.33408.69"; exon_number "23";
chr11	StringTie	exon	72709870	72709976	1000	-	.	gene_id "MSTRG.33408"; transcript_id "MSTRG.33408.69"; exon_number "24";
chr11	StringTie	exon	72710385	72710587	1000	-	.	gene_id "MSTRG.33408"; transcript_id "MSTRG.33408.69"; exon_number "25";
chr11	StringTie	exon	72711021	72711141	1000	-	.	gene_id "MSTRG.33408"; transcript_id "MSTRG.33408.69"; exon_number "26";
chr11	StringTie	exon	72711430	72711499	1000	-	.	gene_id "MSTRG.33408"; transcript_id "MSTRG.33408.69"; exon_number "27";
chr11	StringTie	exon	72712196	72712339	1000	-	.	gene_id "MSTRG.33408"; transcript_id "MSTRG.33408.69"; exon_number "28";
chr11	StringTie	exon	72712438	72712568	1000	-	.	gene_id "MSTRG.33408"; transcript_id "MSTRG.33408.69"; exon_number "29";
chr11	StringTie	exon	72713176	72713243	1000	-	.	gene_id "MSTRG.33408"; transcript_id "MSTRG.33408.69"; exon_number "30";
chr11	StringTie	exon	72714152	72714321	1000	-	.	gene_id "MSTRG.33408"; transcript_id "MSTRG.33408.69"; exon_number "31";
chr11	StringTie	exon	72726620	72727172	1000	-	.	gene_id "MSTRG.33408"; transcript_id "MSTRG.33408.69"; exon_number "32";
chr11	StringTie	exon	72732515	72732597	1000	-	.	gene_id "MSTRG.33408"; transcript_id "MSTRG.33408.69"; exon_number "33";
chr11	StringTie	exon	72752328	72755142	1000	-	.	gene_id "MSTRG.33408"; transcript_id "MSTRG.33408.69"; exon_number "34";
chr11	StringTie	exon	72755701	72755753	1000	-	.	gene_id "MSTRG.33408"; transcript_id "MSTRG.33408.69"; exon_number "35";
chr11	StringTie	exon	72757767	72757884	1000	-	.	gene_id "MSTRG.33408"; transcript_id "MSTRG.33408.69"; exon_number "36";
chr11	StringTie	exon	72758530	72758633	1000	-	.	gene_id "MSTRG.33408"; transcript_id "MSTRG.33408.69"; exon_number "37";
chr11	StringTie	exon	72759234	72759381	1000	-	.	gene_id "MSTRG.33408"; transcript_id "MSTRG.33408.69"; exon_number "38";
chr11	StringTie	exon	72780975	72781294	1000	-	.	gene_id "MSTRG.33408"; transcript_id "MSTRG.33408.69"; exon_number "39";
chr11	StringTie	exon	72781579	72782380	1000	-	.	gene_id "MSTRG.33408"; transcript_id "MSTRG.33408.69"; exon_number "40";
chr11	StringTie	transcript	72682471	72752453	1000	-	.	gene_id "MSTRG.33408"; transcript_id "MSTRG.33408.7";
chr11	StringTie	exon	72682471	72685681	1000	-	.	gene_id "MSTRG.33408"; transcript_id "MSTRG.33408.7"; exon_number "1";
chr11	StringTie	exon	72686042	72686191	1000	-	.	gene_id "MSTRG.33408"; transcript_id "MSTRG.33408.7"; exon_number "2";
chr11	StringTie	exon	72687439	72687502	1000	-	.	gene_id "MSTRG.33408"; transcript_id "MSTRG.33408.7"; exon_number "3";
chr11	StringTie	exon	72687688	72687738	1000	-	.	gene_id "MSTRG.33408"; transcript_id "MSTRG.33408.7"; exon_number "4";
chr11	StringTie	exon	72688455	72688537	1000	-	.	gene_id "MSTRG.33408"; transcript_id "MSTRG.33408.7"; exon_number "5";
chr11	StringTie	exon	72693325	72693470	1000	-	.	gene_id "MSTRG.33408"; transcript_id "MSTRG.33408.7"; exon_number "6";
chr11	StringTie	exon	72693692	72693805	1000	-	.	gene_id "MSTRG.33408"; transcript_id "MSTRG.33408.7"; exon_number "7";
chr11	StringTie	exon	72694980	72695097	1000	-	.	gene_id "MSTRG.33408"; transcript_id "MSTRG.33408.7"; exon_number "8";
chr11	StringTie	exon	72695387	72695455	1000	-	.	gene_id "MSTRG.33408"; transcript_id "MSTRG.33408.7"; exon_number "9";
chr11	StringTie	exon	72695542	72695628	1000	-	.	gene_id "MSTRG.33408"; transcript_id "MSTRG.33408.7"; exon_number "10";
chr11	StringTie	exon	72695718	72695865	1000	-	.	gene_id "MSTRG.33408"; transcript_id "MSTRG.33408.7"; exon_number "11";
chr11	StringTie	exon	72696549	72696654	1000	-	.	gene_id "MSTRG.33408"; transcript_id "MSTRG.33408.7"; exon_number "12";
chr11	StringTie	exon	72696983	72697195	1000	-	.	gene_id "MSTRG.33408"; transcript_id "MSTRG.33408.7"; exon_number "13";
chr11	StringTie	exon	72697323	72697486	1000	-	.	gene_id "MSTRG.33408"; transcript_id "MSTRG.33408.7"; exon_number "14";
chr11	StringTie	exon	72697598	72697649	1000	-	.	gene_id "MSTRG.33408"; transcript_id "MSTRG.33408.7"; exon_number "15";
chr11	StringTie	exon	72697911	72698106	1000	-	.	gene_id "MSTRG.33408"; transcript_id "MSTRG.33408.7"; exon_number "16";
chr11	StringTie	exon	72699005	72699107	1000	-	.	gene_id "MSTRG.33408"; transcript_id "MSTRG.33408.7"; exon_number "17";
chr11	StringTie	exon	72699417	72699552	1000	-	.	gene_id "MSTRG.33408"; transcript_id "MSTRG.33408.7"; exon_number "18";
chr11	StringTie	exon	72701649	72701783	1000	-	.	gene_id "MSTRG.33408"; transcript_id "MSTRG.33408.7"; exon_number "19";
chr11	StringTie	exon	72702905	72703079	1000	-	.	gene_id "MSTRG.33408"; transcript_id "MSTRG.33408.7"; exon_number "20";
chr11	StringTie	exon	72704152	72704334	1000	-	.	gene_id "MSTRG.33408"; transcript_id "MSTRG.33408.7"; exon_number "21";
chr11	StringTie	exon	72705805	72705890	1000	-	.	gene_id "MSTRG.33408"; transcript_id "MSTRG.33408.7"; exon_number "22";
chr11	StringTie	exon	72707175	72707374	1000	-	.	gene_id "MSTRG.33408"; transcript_id "MSTRG.33408.7"; exon_number "23";
chr11	StringTie	exon	72709870	72709976	1000	-	.	gene_id "MSTRG.33408"; transcript_id "MSTRG.33408.7"; exon_number "24";
chr11	StringTie	exon	72710385	72710587	1000	-	.	gene_id "MSTRG.33408"; transcript_id "MSTRG.33408.7"; exon_number "25";
chr11	StringTie	exon	72711021	72711141	1000	-	.	gene_id "MSTRG.33408"; transcript_id "MSTRG.33408.7"; exon_number "26";
chr11	StringTie	exon	72711430	72711499	1000	-	.	gene_id "MSTRG.33408"; transcript_id "MSTRG.33408.7"; exon_number "27";
chr11	StringTie	exon	72712196	72712339	1000	-	.	gene_id "MSTRG.33408"; transcript_id "MSTRG.33408.7"; exon_number "28";
chr11	StringTie	exon	72712438	72712568	1000	-	.	gene_id "MSTRG.33408"; transcript_id "MSTRG.33408.7"; exon_number "29";
chr11	StringTie	exon	72713176	72713243	1000	-	.	gene_id "MSTRG.33408"; transcript_id "MSTRG.33408.7"; exon_number "30";
chr11	StringTie	exon	72714152	72714321	1000	-	.	gene_id "MSTRG.33408"; transcript_id "MSTRG.33408.7"; exon_number "31";
chr11	StringTie	exon	72721850	72722341	1000	-	.	gene_id "MSTRG.33408"; transcript_id "MSTRG.33408.7"; exon_number "32";
chr11	StringTie	exon	72723749	72723919	1000	-	.	gene_id "MSTRG.33408"; transcript_id "MSTRG.33408.7"; exon_number "33";
chr11	StringTie	exon	72726620	72727172	1000	-	.	gene_id "MSTRG.33408"; transcript_id "MSTRG.33408.7"; exon_number "34";
chr11	StringTie	exon	72732515	72732597	1000	-	.	gene_id "MSTRG.33408"; transcript_id "MSTRG.33408.7"; exon_number "35";
chr11	StringTie	exon	72752328	72752453	1000	-	.	gene_id "MSTRG.33408"; transcript_id "MSTRG.33408.7"; exon_number "36";
chr11	StringTie	transcript	72684887	72727083	1000	-	.	gene_id "MSTRG.33408"; transcript_id "MSTRG.33408.70";
chr11	StringTie	exon	72684887	72685681	1000	-	.	gene_id "MSTRG.33408"; transcript_id "MSTRG.33408.70"; exon_number "1";
chr11	StringTie	exon	72686042	72686191	1000	-	.	gene_id "MSTRG.33408"; transcript_id "MSTRG.33408.70"; exon_number "2";
chr11	StringTie	exon	72687439	72687502	1000	-	.	gene_id "MSTRG.33408"; transcript_id "MSTRG.33408.70"; exon_number "3";
chr11	StringTie	exon	72687688	72687738	1000	-	.	gene_id "MSTRG.33408"; transcript_id "MSTRG.33408.70"; exon_number "4";
chr11	StringTie	exon	72688455	72688537	1000	-	.	gene_id "MSTRG.33408"; transcript_id "MSTRG.33408.70"; exon_number "5";
chr11	StringTie	exon	72692753	72692785	1000	-	.	gene_id "MSTRG.33408"; transcript_id "MSTRG.33408.70"; exon_number "6";
chr11	StringTie	exon	72693325	72693470	1000	-	.	gene_id "MSTRG.33408"; transcript_id "MSTRG.33408.70"; exon_number "7";
chr11	StringTie	exon	72693692	72693805	1000	-	.	gene_id "MSTRG.33408"; transcript_id "MSTRG.33408.70"; exon_number "8";
chr11	StringTie	exon	72694980	72695097	1000	-	.	gene_id "MSTRG.33408"; transcript_id "MSTRG.33408.70"; exon_number "9";
chr11	StringTie	exon	72695387	72695455	1000	-	.	gene_id "MSTRG.33408"; transcript_id "MSTRG.33408.70"; exon_number "10";
chr11	StringTie	exon	72695542	72695628	1000	-	.	gene_id "MSTRG.33408"; transcript_id "MSTRG.33408.70"; exon_number "11";
chr11	StringTie	exon	72695718	72695865	1000	-	.	gene_id "MSTRG.33408"; transcript_id "MSTRG.33408.70"; exon_number "12";
chr11	StringTie	exon	72696549	72696652	1000	-	.	gene_id "MSTRG.33408"; transcript_id "MSTRG.33408.70"; exon_number "13";
chr11	StringTie	exon	72696983	72697195	1000	-	.	gene_id "MSTRG.33408"; transcript_id "MSTRG.33408.70"; exon_number "14";
chr11	StringTie	exon	72697323	72697486	1000	-	.	gene_id "MSTRG.33408"; transcript_id "MSTRG.33408.70"; exon_number "15";
chr11	StringTie	exon	72697598	72697649	1000	-	.	gene_id "MSTRG.33408"; transcript_id "MSTRG.33408.70"; exon_number "16";
chr11	StringTie	exon	72697911	72698106	1000	-	.	gene_id "MSTRG.33408"; transcript_id "MSTRG.33408.70"; exon_number "17";
chr11	StringTie	exon	72699005	72699107	1000	-	.	gene_id "MSTRG.33408"; transcript_id "MSTRG.33408.70"; exon_number "18";
chr11	StringTie	exon	72699417	72699552	1000	-	.	gene_id "MSTRG.33408"; transcript_id "MSTRG.33408.70"; exon_number "19";
chr11	StringTie	exon	72701649	72701783	1000	-	.	gene_id "MSTRG.33408"; transcript_id "MSTRG.33408.70"; exon_number "20";
chr11	StringTie	exon	72702905	72703079	1000	-	.	gene_id "MSTRG.33408"; transcript_id "MSTRG.33408.70"; exon_number "21";
chr11	StringTie	exon	72704152	72704334	1000	-	.	gene_id "MSTRG.33408"; transcript_id "MSTRG.33408.70"; exon_number "22";
chr11	StringTie	exon	72705805	72705890	1000	-	.	gene_id "MSTRG.33408"; transcript_id "MSTRG.33408.70"; exon_number "23";
chr11	StringTie	exon	72707175	72707374	1000	-	.	gene_id "MSTRG.33408"; transcript_id "MSTRG.33408.70"; exon_number "24";
chr11	StringTie	exon	72709870	72709976	1000	-	.	gene_id "MSTRG.33408"; transcript_id "MSTRG.33408.70"; exon_number "25";
chr11	StringTie	exon	72710434	72710587	1000	-	.	gene_id "MSTRG.33408"; transcript_id "MSTRG.33408.70"; exon_number "26";
chr11	StringTie	exon	72711021	72711141	1000	-	.	gene_id "MSTRG.33408"; transcript_id "MSTRG.33408.70"; exon_number "27";
chr11	StringTie	exon	72711430	72711499	1000	-	.	gene_id "MSTRG.33408"; transcript_id "MSTRG.33408.70"; exon_number "28";
chr11	StringTie	exon	72712196	72712339	1000	-	.	gene_id "MSTRG.33408"; transcript_id "MSTRG.33408.70"; exon_number "29";
chr11	StringTie	exon	72712438	72712568	1000	-	.	gene_id "MSTRG.33408"; transcript_id "MSTRG.33408.70"; exon_number "30";
chr11	StringTie	exon	72713176	72713243	1000	-	.	gene_id "MSTRG.33408"; transcript_id "MSTRG.33408.70"; exon_number "31";
chr11	StringTie	exon	72714152	72714321	1000	-	.	gene_id "MSTRG.33408"; transcript_id "MSTRG.33408.70"; exon_number "32";
chr11	StringTie	exon	72726620	72727083	1000	-	.	gene_id "MSTRG.33408"; transcript_id "MSTRG.33408.70"; exon_number "33";
chr11	StringTie	transcript	72684893	72752450	1000	-	.	gene_id "MSTRG.33408"; transcript_id "MSTRG.33408.71";
chr11	StringTie	exon	72684893	72685681	1000	-	.	gene_id "MSTRG.33408"; transcript_id "MSTRG.33408.71"; exon_number "1";
chr11	StringTie	exon	72686042	72686191	1000	-	.	gene_id "MSTRG.33408"; transcript_id "MSTRG.33408.71"; exon_number "2";
chr11	StringTie	exon	72687439	72687502	1000	-	.	gene_id "MSTRG.33408"; transcript_id "MSTRG.33408.71"; exon_number "3";
chr11	StringTie	exon	72687688	72687738	1000	-	.	gene_id "MSTRG.33408"; transcript_id "MSTRG.33408.71"; exon_number "4";
chr11	StringTie	exon	72688455	72688537	1000	-	.	gene_id "MSTRG.33408"; transcript_id "MSTRG.33408.71"; exon_number "5";
chr11	StringTie	exon	72693325	72693470	1000	-	.	gene_id "MSTRG.33408"; transcript_id "MSTRG.33408.71"; exon_number "6";
chr11	StringTie	exon	72693692	72693805	1000	-	.	gene_id "MSTRG.33408"; transcript_id "MSTRG.33408.71"; exon_number "7";
chr11	StringTie	exon	72694980	72695097	1000	-	.	gene_id "MSTRG.33408"; transcript_id "MSTRG.33408.71"; exon_number "8";
chr11	StringTie	exon	72695387	72695455	1000	-	.	gene_id "MSTRG.33408"; transcript_id "MSTRG.33408.71"; exon_number "9";
chr11	StringTie	exon	72695542	72695628	1000	-	.	gene_id "MSTRG.33408"; transcript_id "MSTRG.33408.71"; exon_number "10";
chr11	StringTie	exon	72695718	72695865	1000	-	.	gene_id "MSTRG.33408"; transcript_id "MSTRG.33408.71"; exon_number "11";
chr11	StringTie	exon	72696549	72696652	1000	-	.	gene_id "MSTRG.33408"; transcript_id "MSTRG.33408.71"; exon_number "12";
chr11	StringTie	exon	72696983	72697195	1000	-	.	gene_id "MSTRG.33408"; transcript_id "MSTRG.33408.71"; exon_number "13";
chr11	StringTie	exon	72697323	72697486	1000	-	.	gene_id "MSTRG.33408"; transcript_id "MSTRG.33408.71"; exon_number "14";
chr11	StringTie	exon	72697598	72697649	1000	-	.	gene_id "MSTRG.33408"; transcript_id "MSTRG.33408.71"; exon_number "15";
chr11	StringTie	exon	72697911	72698106	1000	-	.	gene_id "MSTRG.33408"; transcript_id "MSTRG.33408.71"; exon_number "16";
chr11	StringTie	exon	72699005	72699107	1000	-	.	gene_id "MSTRG.33408"; transcript_id "MSTRG.33408.71"; exon_number "17";
chr11	StringTie	exon	72699417	72699552	1000	-	.	gene_id "MSTRG.33408"; transcript_id "MSTRG.33408.71"; exon_number "18";
chr11	StringTie	exon	72701649	72701783	1000	-	.	gene_id "MSTRG.33408"; transcript_id "MSTRG.33408.71"; exon_number "19";
chr11	StringTie	exon	72702905	72703079	1000	-	.	gene_id "MSTRG.33408"; transcript_id "MSTRG.33408.71"; exon_number "20";
chr11	StringTie	exon	72704152	72704334	1000	-	.	gene_id "MSTRG.33408"; transcript_id "MSTRG.33408.71"; exon_number "21";
chr11	StringTie	exon	72705805	72705890	1000	-	.	gene_id "MSTRG.33408"; transcript_id "MSTRG.33408.71"; exon_number "22";
chr11	StringTie	exon	72707175	72707374	1000	-	.	gene_id "MSTRG.33408"; transcript_id "MSTRG.33408.71"; exon_number "23";
chr11	StringTie	exon	72709870	72709976	1000	-	.	gene_id "MSTRG.33408"; transcript_id "MSTRG.33408.71"; exon_number "24";
chr11	StringTie	exon	72710385	72710587	1000	-	.	gene_id "MSTRG.33408"; transcript_id "MSTRG.33408.71"; exon_number "25";
chr11	StringTie	exon	72711021	72711141	1000	-	.	gene_id "MSTRG.33408"; transcript_id "MSTRG.33408.71"; exon_number "26";
chr11	StringTie	exon	72711430	72711499	1000	-	.	gene_id "MSTRG.33408"; transcript_id "MSTRG.33408.71"; exon_number "27";
chr11	StringTie	exon	72712196	72712339	1000	-	.	gene_id "MSTRG.33408"; transcript_id "MSTRG.33408.71"; exon_number "28";
chr11	StringTie	exon	72712438	72712568	1000	-	.	gene_id "MSTRG.33408"; transcript_id "MSTRG.33408.71"; exon_number "29";
chr11	StringTie	exon	72713176	72713243	1000	-	.	gene_id "MSTRG.33408"; transcript_id "MSTRG.33408.71"; exon_number "30";
chr11	StringTie	exon	72714152	72714321	1000	-	.	gene_id "MSTRG.33408"; transcript_id "MSTRG.33408.71"; exon_number "31";
chr11	StringTie	exon	72726620	72727172	1000	-	.	gene_id "MSTRG.33408"; transcript_id "MSTRG.33408.71"; exon_number "32";
chr11	StringTie	exon	72732515	72732597	1000	-	.	gene_id "MSTRG.33408"; transcript_id "MSTRG.33408.71"; exon_number "33";
chr11	StringTie	exon	72738953	72739130	1000	-	.	gene_id "MSTRG.33408"; transcript_id "MSTRG.33408.71"; exon_number "34";
chr11	StringTie	exon	72752328	72752450	1000	-	.	gene_id "MSTRG.33408"; transcript_id "MSTRG.33408.71"; exon_number "35";
chr11	StringTie	transcript	72684896	72739027	1000	-	.	gene_id "MSTRG.33408"; transcript_id "MSTRG.33408.72";
chr11	StringTie	exon	72684896	72685681	1000	-	.	gene_id "MSTRG.33408"; transcript_id "MSTRG.33408.72"; exon_number "1";
chr11	StringTie	exon	72686042	72686191	1000	-	.	gene_id "MSTRG.33408"; transcript_id "MSTRG.33408.72"; exon_number "2";
chr11	StringTie	exon	72687439	72687502	1000	-	.	gene_id "MSTRG.33408"; transcript_id "MSTRG.33408.72"; exon_number "3";
chr11	StringTie	exon	72687688	72687738	1000	-	.	gene_id "MSTRG.33408"; transcript_id "MSTRG.33408.72"; exon_number "4";
chr11	StringTie	exon	72688455	72688537	1000	-	.	gene_id "MSTRG.33408"; transcript_id "MSTRG.33408.72"; exon_number "5";
chr11	StringTie	exon	72693325	72693466	1000	-	.	gene_id "MSTRG.33408"; transcript_id "MSTRG.33408.72"; exon_number "6";
chr11	StringTie	exon	72693692	72693805	1000	-	.	gene_id "MSTRG.33408"; transcript_id "MSTRG.33408.72"; exon_number "7";
chr11	StringTie	exon	72694980	72695097	1000	-	.	gene_id "MSTRG.33408"; transcript_id "MSTRG.33408.72"; exon_number "8";
chr11	StringTie	exon	72695387	72695455	1000	-	.	gene_id "MSTRG.33408"; transcript_id "MSTRG.33408.72"; exon_number "9";
chr11	StringTie	exon	72695542	72695628	1000	-	.	gene_id "MSTRG.33408"; transcript_id "MSTRG.33408.72"; exon_number "10";
chr11	StringTie	exon	72695718	72695865	1000	-	.	gene_id "MSTRG.33408"; transcript_id "MSTRG.33408.72"; exon_number "11";
chr11	StringTie	exon	72696549	72696654	1000	-	.	gene_id "MSTRG.33408"; transcript_id "MSTRG.33408.72"; exon_number "12";
chr11	StringTie	exon	72696983	72697195	1000	-	.	gene_id "MSTRG.33408"; transcript_id "MSTRG.33408.72"; exon_number "13";
chr11	StringTie	exon	72697323	72697486	1000	-	.	gene_id "MSTRG.33408"; transcript_id "MSTRG.33408.72"; exon_number "14";
chr11	StringTie	exon	72697598	72697649	1000	-	.	gene_id "MSTRG.33408"; transcript_id "MSTRG.33408.72"; exon_number "15";
chr11	StringTie	exon	72697911	72698106	1000	-	.	gene_id "MSTRG.33408"; transcript_id "MSTRG.33408.72"; exon_number "16";
chr11	StringTie	exon	72699005	72699107	1000	-	.	gene_id "MSTRG.33408"; transcript_id "MSTRG.33408.72"; exon_number "17";
chr11	StringTie	exon	72699417	72699552	1000	-	.	gene_id "MSTRG.33408"; transcript_id "MSTRG.33408.72"; exon_number "18";
chr11	StringTie	exon	72701649	72701783	1000	-	.	gene_id "MSTRG.33408"; transcript_id "MSTRG.33408.72"; exon_number "19";
chr11	StringTie	exon	72702905	72703079	1000	-	.	gene_id "MSTRG.33408"; transcript_id "MSTRG.33408.72"; exon_number "20";
chr11	StringTie	exon	72704152	72704334	1000	-	.	gene_id "MSTRG.33408"; transcript_id "MSTRG.33408.72"; exon_number "21";
chr11	StringTie	exon	72705805	72705890	1000	-	.	gene_id "MSTRG.33408"; transcript_id "MSTRG.33408.72"; exon_number "22";
chr11	StringTie	exon	72707175	72707374	1000	-	.	gene_id "MSTRG.33408"; transcript_id "MSTRG.33408.72"; exon_number "23";
chr11	StringTie	exon	72709870	72709976	1000	-	.	gene_id "MSTRG.33408"; transcript_id "MSTRG.33408.72"; exon_number "24";
chr11	StringTie	exon	72710385	72710587	1000	-	.	gene_id "MSTRG.33408"; transcript_id "MSTRG.33408.72"; exon_number "25";
chr11	StringTie	exon	72711021	72711141	1000	-	.	gene_id "MSTRG.33408"; transcript_id "MSTRG.33408.72"; exon_number "26";
chr11	StringTie	exon	72711430	72711499	1000	-	.	gene_id "MSTRG.33408"; transcript_id "MSTRG.33408.72"; exon_number "27";
chr11	StringTie	exon	72712196	72712339	1000	-	.	gene_id "MSTRG.33408"; transcript_id "MSTRG.33408.72"; exon_number "28";
chr11	StringTie	exon	72712438	72712568	1000	-	.	gene_id "MSTRG.33408"; transcript_id "MSTRG.33408.72"; exon_number "29";
chr11	StringTie	exon	72713176	72713243	1000	-	.	gene_id "MSTRG.33408"; transcript_id "MSTRG.33408.72"; exon_number "30";
chr11	StringTie	exon	72714152	72714321	1000	-	.	gene_id "MSTRG.33408"; transcript_id "MSTRG.33408.72"; exon_number "31";
chr11	StringTie	exon	72717469	72717785	1000	-	.	gene_id "MSTRG.33408"; transcript_id "MSTRG.33408.72"; exon_number "32";
chr11	StringTie	exon	72721850	72722341	1000	-	.	gene_id "MSTRG.33408"; transcript_id "MSTRG.33408.72"; exon_number "33";
chr11	StringTie	exon	72726620	72727172	1000	-	.	gene_id "MSTRG.33408"; transcript_id "MSTRG.33408.72"; exon_number "34";
chr11	StringTie	exon	72732515	72732597	1000	-	.	gene_id "MSTRG.33408"; transcript_id "MSTRG.33408.72"; exon_number "35";
chr11	StringTie	exon	72738953	72739027	1000	-	.	gene_id "MSTRG.33408"; transcript_id "MSTRG.33408.72"; exon_number "36";
chr11	StringTie	transcript	72684907	72703557	1000	-	.	gene_id "MSTRG.33408"; transcript_id "MSTRG.33408.73";
chr11	StringTie	exon	72684907	72685681	1000	-	.	gene_id "MSTRG.33408"; transcript_id "MSTRG.33408.73"; exon_number "1";
chr11	StringTie	exon	72686042	72686191	1000	-	.	gene_id "MSTRG.33408"; transcript_id "MSTRG.33408.73"; exon_number "2";
chr11	StringTie	exon	72687439	72687502	1000	-	.	gene_id "MSTRG.33408"; transcript_id "MSTRG.33408.73"; exon_number "3";
chr11	StringTie	exon	72687688	72687738	1000	-	.	gene_id "MSTRG.33408"; transcript_id "MSTRG.33408.73"; exon_number "4";
chr11	StringTie	exon	72688455	72688537	1000	-	.	gene_id "MSTRG.33408"; transcript_id "MSTRG.33408.73"; exon_number "5";
chr11	StringTie	exon	72693325	72693470	1000	-	.	gene_id "MSTRG.33408"; transcript_id "MSTRG.33408.73"; exon_number "6";
chr11	StringTie	exon	72693692	72693805	1000	-	.	gene_id "MSTRG.33408"; transcript_id "MSTRG.33408.73"; exon_number "7";
chr11	StringTie	exon	72694980	72695097	1000	-	.	gene_id "MSTRG.33408"; transcript_id "MSTRG.33408.73"; exon_number "8";
chr11	StringTie	exon	72695387	72695455	1000	-	.	gene_id "MSTRG.33408"; transcript_id "MSTRG.33408.73"; exon_number "9";
chr11	StringTie	exon	72695542	72695628	1000	-	.	gene_id "MSTRG.33408"; transcript_id "MSTRG.33408.73"; exon_number "10";
chr11	StringTie	exon	72695718	72695865	1000	-	.	gene_id "MSTRG.33408"; transcript_id "MSTRG.33408.73"; exon_number "11";
chr11	StringTie	exon	72696549	72696652	1000	-	.	gene_id "MSTRG.33408"; transcript_id "MSTRG.33408.73"; exon_number "12";
chr11	StringTie	exon	72696983	72697195	1000	-	.	gene_id "MSTRG.33408"; transcript_id "MSTRG.33408.73"; exon_number "13";
chr11	StringTie	exon	72697323	72697486	1000	-	.	gene_id "MSTRG.33408"; transcript_id "MSTRG.33408.73"; exon_number "14";
chr11	StringTie	exon	72697598	72697649	1000	-	.	gene_id "MSTRG.33408"; transcript_id "MSTRG.33408.73"; exon_number "15";
chr11	StringTie	exon	72697911	72698106	1000	-	.	gene_id "MSTRG.33408"; transcript_id "MSTRG.33408.73"; exon_number "16";
chr11	StringTie	exon	72699005	72699107	1000	-	.	gene_id "MSTRG.33408"; transcript_id "MSTRG.33408.73"; exon_number "17";
chr11	StringTie	exon	72699417	72699552	1000	-	.	gene_id "MSTRG.33408"; transcript_id "MSTRG.33408.73"; exon_number "18";
chr11	StringTie	exon	72701649	72701783	1000	-	.	gene_id "MSTRG.33408"; transcript_id "MSTRG.33408.73"; exon_number "19";
chr11	StringTie	exon	72702905	72703079	1000	-	.	gene_id "MSTRG.33408"; transcript_id "MSTRG.33408.73"; exon_number "20";
chr11	StringTie	exon	72703326	72703557	1000	-	.	gene_id "MSTRG.33408"; transcript_id "MSTRG.33408.73"; exon_number "21";
chr11	StringTie	transcript	72684919	72740257	1000	-	.	gene_id "MSTRG.33408"; transcript_id "MSTRG.33408.74";
chr11	StringTie	exon	72684919	72685681	1000	-	.	gene_id "MSTRG.33408"; transcript_id "MSTRG.33408.74"; exon_number "1";
chr11	StringTie	exon	72686042	72686191	1000	-	.	gene_id "MSTRG.33408"; transcript_id "MSTRG.33408.74"; exon_number "2";
chr11	StringTie	exon	72687439	72687502	1000	-	.	gene_id "MSTRG.33408"; transcript_id "MSTRG.33408.74"; exon_number "3";
chr11	StringTie	exon	72687688	72687738	1000	-	.	gene_id "MSTRG.33408"; transcript_id "MSTRG.33408.74"; exon_number "4";
chr11	StringTie	exon	72688455	72688537	1000	-	.	gene_id "MSTRG.33408"; transcript_id "MSTRG.33408.74"; exon_number "5";
chr11	StringTie	exon	72693325	72693466	1000	-	.	gene_id "MSTRG.33408"; transcript_id "MSTRG.33408.74"; exon_number "6";
chr11	StringTie	exon	72693692	72693805	1000	-	.	gene_id "MSTRG.33408"; transcript_id "MSTRG.33408.74"; exon_number "7";
chr11	StringTie	exon	72694980	72695097	1000	-	.	gene_id "MSTRG.33408"; transcript_id "MSTRG.33408.74"; exon_number "8";
chr11	StringTie	exon	72695387	72695455	1000	-	.	gene_id "MSTRG.33408"; transcript_id "MSTRG.33408.74"; exon_number "9";
chr11	StringTie	exon	72695542	72695628	1000	-	.	gene_id "MSTRG.33408"; transcript_id "MSTRG.33408.74"; exon_number "10";
chr11	StringTie	exon	72695718	72695865	1000	-	.	gene_id "MSTRG.33408"; transcript_id "MSTRG.33408.74"; exon_number "11";
chr11	StringTie	exon	72696549	72696652	1000	-	.	gene_id "MSTRG.33408"; transcript_id "MSTRG.33408.74"; exon_number "12";
chr11	StringTie	exon	72696983	72697195	1000	-	.	gene_id "MSTRG.33408"; transcript_id "MSTRG.33408.74"; exon_number "13";
chr11	StringTie	exon	72697323	72697486	1000	-	.	gene_id "MSTRG.33408"; transcript_id "MSTRG.33408.74"; exon_number "14";
chr11	StringTie	exon	72697598	72697649	1000	-	.	gene_id "MSTRG.33408"; transcript_id "MSTRG.33408.74"; exon_number "15";
chr11	StringTie	exon	72697911	72698106	1000	-	.	gene_id "MSTRG.33408"; transcript_id "MSTRG.33408.74"; exon_number "16";
chr11	StringTie	exon	72699005	72699107	1000	-	.	gene_id "MSTRG.33408"; transcript_id "MSTRG.33408.74"; exon_number "17";
chr11	StringTie	exon	72699417	72699552	1000	-	.	gene_id "MSTRG.33408"; transcript_id "MSTRG.33408.74"; exon_number "18";
chr11	StringTie	exon	72701649	72701783	1000	-	.	gene_id "MSTRG.33408"; transcript_id "MSTRG.33408.74"; exon_number "19";
chr11	StringTie	exon	72702905	72703079	1000	-	.	gene_id "MSTRG.33408"; transcript_id "MSTRG.33408.74"; exon_number "20";
chr11	StringTie	exon	72704152	72704334	1000	-	.	gene_id "MSTRG.33408"; transcript_id "MSTRG.33408.74"; exon_number "21";
chr11	StringTie	exon	72705805	72705890	1000	-	.	gene_id "MSTRG.33408"; transcript_id "MSTRG.33408.74"; exon_number "22";
chr11	StringTie	exon	72707175	72707374	1000	-	.	gene_id "MSTRG.33408"; transcript_id "MSTRG.33408.74"; exon_number "23";
chr11	StringTie	exon	72709870	72709976	1000	-	.	gene_id "MSTRG.33408"; transcript_id "MSTRG.33408.74"; exon_number "24";
chr11	StringTie	exon	72710385	72710587	1000	-	.	gene_id "MSTRG.33408"; transcript_id "MSTRG.33408.74"; exon_number "25";
chr11	StringTie	exon	72711021	72711141	1000	-	.	gene_id "MSTRG.33408"; transcript_id "MSTRG.33408.74"; exon_number "26";
chr11	StringTie	exon	72711430	72711499	1000	-	.	gene_id "MSTRG.33408"; transcript_id "MSTRG.33408.74"; exon_number "27";
chr11	StringTie	exon	72712196	72712339	1000	-	.	gene_id "MSTRG.33408"; transcript_id "MSTRG.33408.74"; exon_number "28";
chr11	StringTie	exon	72712438	72712568	1000	-	.	gene_id "MSTRG.33408"; transcript_id "MSTRG.33408.74"; exon_number "29";
chr11	StringTie	exon	72713176	72713243	1000	-	.	gene_id "MSTRG.33408"; transcript_id "MSTRG.33408.74"; exon_number "30";
chr11	StringTie	exon	72714152	72714321	1000	-	.	gene_id "MSTRG.33408"; transcript_id "MSTRG.33408.74"; exon_number "31";
chr11	StringTie	exon	72726620	72727172	1000	-	.	gene_id "MSTRG.33408"; transcript_id "MSTRG.33408.74"; exon_number "32";
chr11	StringTie	exon	72732515	72732597	1000	-	.	gene_id "MSTRG.33408"; transcript_id "MSTRG.33408.74"; exon_number "33";
chr11	StringTie	exon	72738953	72740257	1000	-	.	gene_id "MSTRG.33408"; transcript_id "MSTRG.33408.74"; exon_number "34";
chr11	StringTie	transcript	72684919	72781937	1000	-	.	gene_id "MSTRG.33408"; transcript_id "MSTRG.33408.75";
chr11	StringTie	exon	72684919	72685681	1000	-	.	gene_id "MSTRG.33408"; transcript_id "MSTRG.33408.75"; exon_number "1";
chr11	StringTie	exon	72686042	72686191	1000	-	.	gene_id "MSTRG.33408"; transcript_id "MSTRG.33408.75"; exon_number "2";
chr11	StringTie	exon	72687439	72687502	1000	-	.	gene_id "MSTRG.33408"; transcript_id "MSTRG.33408.75"; exon_number "3";
chr11	StringTie	exon	72687688	72687738	1000	-	.	gene_id "MSTRG.33408"; transcript_id "MSTRG.33408.75"; exon_number "4";
chr11	StringTie	exon	72688455	72688537	1000	-	.	gene_id "MSTRG.33408"; transcript_id "MSTRG.33408.75"; exon_number "5";
chr11	StringTie	exon	72693325	72693470	1000	-	.	gene_id "MSTRG.33408"; transcript_id "MSTRG.33408.75"; exon_number "6";
chr11	StringTie	exon	72693692	72693805	1000	-	.	gene_id "MSTRG.33408"; transcript_id "MSTRG.33408.75"; exon_number "7";
chr11	StringTie	exon	72694980	72695097	1000	-	.	gene_id "MSTRG.33408"; transcript_id "MSTRG.33408.75"; exon_number "8";
chr11	StringTie	exon	72695387	72695455	1000	-	.	gene_id "MSTRG.33408"; transcript_id "MSTRG.33408.75"; exon_number "9";
chr11	StringTie	exon	72695542	72695628	1000	-	.	gene_id "MSTRG.33408"; transcript_id "MSTRG.33408.75"; exon_number "10";
chr11	StringTie	exon	72695718	72695865	1000	-	.	gene_id "MSTRG.33408"; transcript_id "MSTRG.33408.75"; exon_number "11";
chr11	StringTie	exon	72696549	72696654	1000	-	.	gene_id "MSTRG.33408"; transcript_id "MSTRG.33408.75"; exon_number "12";
chr11	StringTie	exon	72696983	72697195	1000	-	.	gene_id "MSTRG.33408"; transcript_id "MSTRG.33408.75"; exon_number "13";
chr11	StringTie	exon	72697323	72697486	1000	-	.	gene_id "MSTRG.33408"; transcript_id "MSTRG.33408.75"; exon_number "14";
chr11	StringTie	exon	72697598	72697649	1000	-	.	gene_id "MSTRG.33408"; transcript_id "MSTRG.33408.75"; exon_number "15";
chr11	StringTie	exon	72697911	72698106	1000	-	.	gene_id "MSTRG.33408"; transcript_id "MSTRG.33408.75"; exon_number "16";
chr11	StringTie	exon	72699005	72699107	1000	-	.	gene_id "MSTRG.33408"; transcript_id "MSTRG.33408.75"; exon_number "17";
chr11	StringTie	exon	72699417	72699552	1000	-	.	gene_id "MSTRG.33408"; transcript_id "MSTRG.33408.75"; exon_number "18";
chr11	StringTie	exon	72701649	72701783	1000	-	.	gene_id "MSTRG.33408"; transcript_id "MSTRG.33408.75"; exon_number "19";
chr11	StringTie	exon	72702905	72703079	1000	-	.	gene_id "MSTRG.33408"; transcript_id "MSTRG.33408.75"; exon_number "20";
chr11	StringTie	exon	72705805	72705890	1000	-	.	gene_id "MSTRG.33408"; transcript_id "MSTRG.33408.75"; exon_number "21";
chr11	StringTie	exon	72707175	72707374	1000	-	.	gene_id "MSTRG.33408"; transcript_id "MSTRG.33408.75"; exon_number "22";
chr11	StringTie	exon	72709870	72709976	1000	-	.	gene_id "MSTRG.33408"; transcript_id "MSTRG.33408.75"; exon_number "23";
chr11	StringTie	exon	72710385	72710587	1000	-	.	gene_id "MSTRG.33408"; transcript_id "MSTRG.33408.75"; exon_number "24";
chr11	StringTie	exon	72711021	72711141	1000	-	.	gene_id "MSTRG.33408"; transcript_id "MSTRG.33408.75"; exon_number "25";
chr11	StringTie	exon	72711430	72711499	1000	-	.	gene_id "MSTRG.33408"; transcript_id "MSTRG.33408.75"; exon_number "26";
chr11	StringTie	exon	72712196	72712339	1000	-	.	gene_id "MSTRG.33408"; transcript_id "MSTRG.33408.75"; exon_number "27";
chr11	StringTie	exon	72712438	72713243	1000	-	.	gene_id "MSTRG.33408"; transcript_id "MSTRG.33408.75"; exon_number "28";
chr11	StringTie	exon	72714152	72714321	1000	-	.	gene_id "MSTRG.33408"; transcript_id "MSTRG.33408.75"; exon_number "29";
chr11	StringTie	exon	72726620	72727172	1000	-	.	gene_id "MSTRG.33408"; transcript_id "MSTRG.33408.75"; exon_number "30";
chr11	StringTie	exon	72732515	72732597	1000	-	.	gene_id "MSTRG.33408"; transcript_id "MSTRG.33408.75"; exon_number "31";
chr11	StringTie	exon	72752328	72755142	1000	-	.	gene_id "MSTRG.33408"; transcript_id "MSTRG.33408.75"; exon_number "32";
chr11	StringTie	exon	72755701	72755753	1000	-	.	gene_id "MSTRG.33408"; transcript_id "MSTRG.33408.75"; exon_number "33";
chr11	StringTie	exon	72757767	72757884	1000	-	.	gene_id "MSTRG.33408"; transcript_id "MSTRG.33408.75"; exon_number "34";
chr11	StringTie	exon	72758530	72758633	1000	-	.	gene_id "MSTRG.33408"; transcript_id "MSTRG.33408.75"; exon_number "35";
chr11	StringTie	exon	72759234	72759381	1000	-	.	gene_id "MSTRG.33408"; transcript_id "MSTRG.33408.75"; exon_number "36";
chr11	StringTie	exon	72780975	72781294	1000	-	.	gene_id "MSTRG.33408"; transcript_id "MSTRG.33408.75"; exon_number "37";
chr11	StringTie	exon	72781664	72781937	1000	-	.	gene_id "MSTRG.33408"; transcript_id "MSTRG.33408.75"; exon_number "38";
chr11	StringTie	transcript	72684921	72752471	1000	-	.	gene_id "MSTRG.33408"; transcript_id "MSTRG.33408.76";
chr11	StringTie	exon	72684921	72685681	1000	-	.	gene_id "MSTRG.33408"; transcript_id "MSTRG.33408.76"; exon_number "1";
chr11	StringTie	exon	72686042	72686191	1000	-	.	gene_id "MSTRG.33408"; transcript_id "MSTRG.33408.76"; exon_number "2";
chr11	StringTie	exon	72687439	72687502	1000	-	.	gene_id "MSTRG.33408"; transcript_id "MSTRG.33408.76"; exon_number "3";
chr11	StringTie	exon	72687688	72687738	1000	-	.	gene_id "MSTRG.33408"; transcript_id "MSTRG.33408.76"; exon_number "4";
chr11	StringTie	exon	72688455	72688537	1000	-	.	gene_id "MSTRG.33408"; transcript_id "MSTRG.33408.76"; exon_number "5";
chr11	StringTie	exon	72693325	72693470	1000	-	.	gene_id "MSTRG.33408"; transcript_id "MSTRG.33408.76"; exon_number "6";
chr11	StringTie	exon	72693692	72693805	1000	-	.	gene_id "MSTRG.33408"; transcript_id "MSTRG.33408.76"; exon_number "7";
chr11	StringTie	exon	72694980	72695097	1000	-	.	gene_id "MSTRG.33408"; transcript_id "MSTRG.33408.76"; exon_number "8";
chr11	StringTie	exon	72695387	72695455	1000	-	.	gene_id "MSTRG.33408"; transcript_id "MSTRG.33408.76"; exon_number "9";
chr11	StringTie	exon	72695542	72695628	1000	-	.	gene_id "MSTRG.33408"; transcript_id "MSTRG.33408.76"; exon_number "10";
chr11	StringTie	exon	72695718	72695865	1000	-	.	gene_id "MSTRG.33408"; transcript_id "MSTRG.33408.76"; exon_number "11";
chr11	StringTie	exon	72696549	72696652	1000	-	.	gene_id "MSTRG.33408"; transcript_id "MSTRG.33408.76"; exon_number "12";
chr11	StringTie	exon	72696983	72697195	1000	-	.	gene_id "MSTRG.33408"; transcript_id "MSTRG.33408.76"; exon_number "13";
chr11	StringTie	exon	72697323	72697486	1000	-	.	gene_id "MSTRG.33408"; transcript_id "MSTRG.33408.76"; exon_number "14";
chr11	StringTie	exon	72697598	72697649	1000	-	.	gene_id "MSTRG.33408"; transcript_id "MSTRG.33408.76"; exon_number "15";
chr11	StringTie	exon	72697911	72698106	1000	-	.	gene_id "MSTRG.33408"; transcript_id "MSTRG.33408.76"; exon_number "16";
chr11	StringTie	exon	72699005	72699107	1000	-	.	gene_id "MSTRG.33408"; transcript_id "MSTRG.33408.76"; exon_number "17";
chr11	StringTie	exon	72699417	72699552	1000	-	.	gene_id "MSTRG.33408"; transcript_id "MSTRG.33408.76"; exon_number "18";
chr11	StringTie	exon	72701649	72701783	1000	-	.	gene_id "MSTRG.33408"; transcript_id "MSTRG.33408.76"; exon_number "19";
chr11	StringTie	exon	72702905	72703079	1000	-	.	gene_id "MSTRG.33408"; transcript_id "MSTRG.33408.76"; exon_number "20";
chr11	StringTie	exon	72705805	72705890	1000	-	.	gene_id "MSTRG.33408"; transcript_id "MSTRG.33408.76"; exon_number "21";
chr11	StringTie	exon	72707175	72707374	1000	-	.	gene_id "MSTRG.33408"; transcript_id "MSTRG.33408.76"; exon_number "22";
chr11	StringTie	exon	72709870	72709976	1000	-	.	gene_id "MSTRG.33408"; transcript_id "MSTRG.33408.76"; exon_number "23";
chr11	StringTie	exon	72710385	72710587	1000	-	.	gene_id "MSTRG.33408"; transcript_id "MSTRG.33408.76"; exon_number "24";
chr11	StringTie	exon	72711021	72711141	1000	-	.	gene_id "MSTRG.33408"; transcript_id "MSTRG.33408.76"; exon_number "25";
chr11	StringTie	exon	72711430	72711499	1000	-	.	gene_id "MSTRG.33408"; transcript_id "MSTRG.33408.76"; exon_number "26";
chr11	StringTie	exon	72712196	72712339	1000	-	.	gene_id "MSTRG.33408"; transcript_id "MSTRG.33408.76"; exon_number "27";
chr11	StringTie	exon	72712438	72713243	1000	-	.	gene_id "MSTRG.33408"; transcript_id "MSTRG.33408.76"; exon_number "28";
chr11	StringTie	exon	72714152	72714321	1000	-	.	gene_id "MSTRG.33408"; transcript_id "MSTRG.33408.76"; exon_number "29";
chr11	StringTie	exon	72726620	72727172	1000	-	.	gene_id "MSTRG.33408"; transcript_id "MSTRG.33408.76"; exon_number "30";
chr11	StringTie	exon	72752328	72752471	1000	-	.	gene_id "MSTRG.33408"; transcript_id "MSTRG.33408.76"; exon_number "31";
chr11	StringTie	transcript	72684926	72739227	1000	-	.	gene_id "MSTRG.33408"; transcript_id "MSTRG.33408.77";
chr11	StringTie	exon	72684926	72685681	1000	-	.	gene_id "MSTRG.33408"; transcript_id "MSTRG.33408.77"; exon_number "1";
chr11	StringTie	exon	72686042	72686191	1000	-	.	gene_id "MSTRG.33408"; transcript_id "MSTRG.33408.77"; exon_number "2";
chr11	StringTie	exon	72687439	72687502	1000	-	.	gene_id "MSTRG.33408"; transcript_id "MSTRG.33408.77"; exon_number "3";
chr11	StringTie	exon	72687688	72687738	1000	-	.	gene_id "MSTRG.33408"; transcript_id "MSTRG.33408.77"; exon_number "4";
chr11	StringTie	exon	72688455	72688537	1000	-	.	gene_id "MSTRG.33408"; transcript_id "MSTRG.33408.77"; exon_number "5";
chr11	StringTie	exon	72693325	72693470	1000	-	.	gene_id "MSTRG.33408"; transcript_id "MSTRG.33408.77"; exon_number "6";
chr11	StringTie	exon	72693692	72693805	1000	-	.	gene_id "MSTRG.33408"; transcript_id "MSTRG.33408.77"; exon_number "7";
chr11	StringTie	exon	72694980	72695097	1000	-	.	gene_id "MSTRG.33408"; transcript_id "MSTRG.33408.77"; exon_number "8";
chr11	StringTie	exon	72695387	72695455	1000	-	.	gene_id "MSTRG.33408"; transcript_id "MSTRG.33408.77"; exon_number "9";
chr11	StringTie	exon	72695542	72695628	1000	-	.	gene_id "MSTRG.33408"; transcript_id "MSTRG.33408.77"; exon_number "10";
chr11	StringTie	exon	72695718	72695865	1000	-	.	gene_id "MSTRG.33408"; transcript_id "MSTRG.33408.77"; exon_number "11";
chr11	StringTie	exon	72696549	72696654	1000	-	.	gene_id "MSTRG.33408"; transcript_id "MSTRG.33408.77"; exon_number "12";
chr11	StringTie	exon	72696983	72697195	1000	-	.	gene_id "MSTRG.33408"; transcript_id "MSTRG.33408.77"; exon_number "13";
chr11	StringTie	exon	72697323	72697486	1000	-	.	gene_id "MSTRG.33408"; transcript_id "MSTRG.33408.77"; exon_number "14";
chr11	StringTie	exon	72697598	72697649	1000	-	.	gene_id "MSTRG.33408"; transcript_id "MSTRG.33408.77"; exon_number "15";
chr11	StringTie	exon	72697911	72698106	1000	-	.	gene_id "MSTRG.33408"; transcript_id "MSTRG.33408.77"; exon_number "16";
chr11	StringTie	exon	72699005	72699107	1000	-	.	gene_id "MSTRG.33408"; transcript_id "MSTRG.33408.77"; exon_number "17";
chr11	StringTie	exon	72699417	72699552	1000	-	.	gene_id "MSTRG.33408"; transcript_id "MSTRG.33408.77"; exon_number "18";
chr11	StringTie	exon	72701649	72701783	1000	-	.	gene_id "MSTRG.33408"; transcript_id "MSTRG.33408.77"; exon_number "19";
chr11	StringTie	exon	72702905	72703079	1000	-	.	gene_id "MSTRG.33408"; transcript_id "MSTRG.33408.77"; exon_number "20";
chr11	StringTie	exon	72704152	72704334	1000	-	.	gene_id "MSTRG.33408"; transcript_id "MSTRG.33408.77"; exon_number "21";
chr11	StringTie	exon	72705805	72705890	1000	-	.	gene_id "MSTRG.33408"; transcript_id "MSTRG.33408.77"; exon_number "22";
chr11	StringTie	exon	72707175	72707374	1000	-	.	gene_id "MSTRG.33408"; transcript_id "MSTRG.33408.77"; exon_number "23";
chr11	StringTie	exon	72709870	72709976	1000	-	.	gene_id "MSTRG.33408"; transcript_id "MSTRG.33408.77"; exon_number "24";
chr11	StringTie	exon	72710385	72710587	1000	-	.	gene_id "MSTRG.33408"; transcript_id "MSTRG.33408.77"; exon_number "25";
chr11	StringTie	exon	72711021	72711141	1000	-	.	gene_id "MSTRG.33408"; transcript_id "MSTRG.33408.77"; exon_number "26";
chr11	StringTie	exon	72711430	72711499	1000	-	.	gene_id "MSTRG.33408"; transcript_id "MSTRG.33408.77"; exon_number "27";
chr11	StringTie	exon	72712196	72712339	1000	-	.	gene_id "MSTRG.33408"; transcript_id "MSTRG.33408.77"; exon_number "28";
chr11	StringTie	exon	72712438	72712568	1000	-	.	gene_id "MSTRG.33408"; transcript_id "MSTRG.33408.77"; exon_number "29";
chr11	StringTie	exon	72713176	72713243	1000	-	.	gene_id "MSTRG.33408"; transcript_id "MSTRG.33408.77"; exon_number "30";
chr11	StringTie	exon	72714152	72714321	1000	-	.	gene_id "MSTRG.33408"; transcript_id "MSTRG.33408.77"; exon_number "31";
chr11	StringTie	exon	72721850	72722341	1000	-	.	gene_id "MSTRG.33408"; transcript_id "MSTRG.33408.77"; exon_number "32";
chr11	StringTie	exon	72726620	72727172	1000	-	.	gene_id "MSTRG.33408"; transcript_id "MSTRG.33408.77"; exon_number "33";
chr11	StringTie	exon	72732515	72732597	1000	-	.	gene_id "MSTRG.33408"; transcript_id "MSTRG.33408.77"; exon_number "34";
chr11	StringTie	exon	72738953	72739227	1000	-	.	gene_id "MSTRG.33408"; transcript_id "MSTRG.33408.77"; exon_number "35";
chr11	StringTie	transcript	72684927	72781849	1000	-	.	gene_id "MSTRG.33408"; transcript_id "MSTRG.33408.78";
chr11	StringTie	exon	72684927	72685681	1000	-	.	gene_id "MSTRG.33408"; transcript_id "MSTRG.33408.78"; exon_number "1";
chr11	StringTie	exon	72686042	72686191	1000	-	.	gene_id "MSTRG.33408"; transcript_id "MSTRG.33408.78"; exon_number "2";
chr11	StringTie	exon	72687439	72687502	1000	-	.	gene_id "MSTRG.33408"; transcript_id "MSTRG.33408.78"; exon_number "3";
chr11	StringTie	exon	72687688	72687738	1000	-	.	gene_id "MSTRG.33408"; transcript_id "MSTRG.33408.78"; exon_number "4";
chr11	StringTie	exon	72688455	72688537	1000	-	.	gene_id "MSTRG.33408"; transcript_id "MSTRG.33408.78"; exon_number "5";
chr11	StringTie	exon	72693325	72693466	1000	-	.	gene_id "MSTRG.33408"; transcript_id "MSTRG.33408.78"; exon_number "6";
chr11	StringTie	exon	72693692	72693805	1000	-	.	gene_id "MSTRG.33408"; transcript_id "MSTRG.33408.78"; exon_number "7";
chr11	StringTie	exon	72694980	72695097	1000	-	.	gene_id "MSTRG.33408"; transcript_id "MSTRG.33408.78"; exon_number "8";
chr11	StringTie	exon	72695387	72695455	1000	-	.	gene_id "MSTRG.33408"; transcript_id "MSTRG.33408.78"; exon_number "9";
chr11	StringTie	exon	72695542	72695628	1000	-	.	gene_id "MSTRG.33408"; transcript_id "MSTRG.33408.78"; exon_number "10";
chr11	StringTie	exon	72695718	72695865	1000	-	.	gene_id "MSTRG.33408"; transcript_id "MSTRG.33408.78"; exon_number "11";
chr11	StringTie	exon	72696549	72696652	1000	-	.	gene_id "MSTRG.33408"; transcript_id "MSTRG.33408.78"; exon_number "12";
chr11	StringTie	exon	72696983	72697195	1000	-	.	gene_id "MSTRG.33408"; transcript_id "MSTRG.33408.78"; exon_number "13";
chr11	StringTie	exon	72697323	72697486	1000	-	.	gene_id "MSTRG.33408"; transcript_id "MSTRG.33408.78"; exon_number "14";
chr11	StringTie	exon	72697598	72697649	1000	-	.	gene_id "MSTRG.33408"; transcript_id "MSTRG.33408.78"; exon_number "15";
chr11	StringTie	exon	72697911	72698106	1000	-	.	gene_id "MSTRG.33408"; transcript_id "MSTRG.33408.78"; exon_number "16";
chr11	StringTie	exon	72699005	72699107	1000	-	.	gene_id "MSTRG.33408"; transcript_id "MSTRG.33408.78"; exon_number "17";
chr11	StringTie	exon	72699417	72699552	1000	-	.	gene_id "MSTRG.33408"; transcript_id "MSTRG.33408.78"; exon_number "18";
chr11	StringTie	exon	72701649	72701783	1000	-	.	gene_id "MSTRG.33408"; transcript_id "MSTRG.33408.78"; exon_number "19";
chr11	StringTie	exon	72702905	72703079	1000	-	.	gene_id "MSTRG.33408"; transcript_id "MSTRG.33408.78"; exon_number "20";
chr11	StringTie	exon	72704152	72704334	1000	-	.	gene_id "MSTRG.33408"; transcript_id "MSTRG.33408.78"; exon_number "21";
chr11	StringTie	exon	72705805	72705890	1000	-	.	gene_id "MSTRG.33408"; transcript_id "MSTRG.33408.78"; exon_number "22";
chr11	StringTie	exon	72707175	72707374	1000	-	.	gene_id "MSTRG.33408"; transcript_id "MSTRG.33408.78"; exon_number "23";
chr11	StringTie	exon	72709870	72709976	1000	-	.	gene_id "MSTRG.33408"; transcript_id "MSTRG.33408.78"; exon_number "24";
chr11	StringTie	exon	72710385	72710587	1000	-	.	gene_id "MSTRG.33408"; transcript_id "MSTRG.33408.78"; exon_number "25";
chr11	StringTie	exon	72711021	72711141	1000	-	.	gene_id "MSTRG.33408"; transcript_id "MSTRG.33408.78"; exon_number "26";
chr11	StringTie	exon	72711430	72711499	1000	-	.	gene_id "MSTRG.33408"; transcript_id "MSTRG.33408.78"; exon_number "27";
chr11	StringTie	exon	72712196	72712339	1000	-	.	gene_id "MSTRG.33408"; transcript_id "MSTRG.33408.78"; exon_number "28";
chr11	StringTie	exon	72712438	72712568	1000	-	.	gene_id "MSTRG.33408"; transcript_id "MSTRG.33408.78"; exon_number "29";
chr11	StringTie	exon	72713176	72713243	1000	-	.	gene_id "MSTRG.33408"; transcript_id "MSTRG.33408.78"; exon_number "30";
chr11	StringTie	exon	72714152	72714321	1000	-	.	gene_id "MSTRG.33408"; transcript_id "MSTRG.33408.78"; exon_number "31";
chr11	StringTie	exon	72726620	72727172	1000	-	.	gene_id "MSTRG.33408"; transcript_id "MSTRG.33408.78"; exon_number "32";
chr11	StringTie	exon	72732515	72732597	1000	-	.	gene_id "MSTRG.33408"; transcript_id "MSTRG.33408.78"; exon_number "33";
chr11	StringTie	exon	72752328	72755142	1000	-	.	gene_id "MSTRG.33408"; transcript_id "MSTRG.33408.78"; exon_number "34";
chr11	StringTie	exon	72755701	72755753	1000	-	.	gene_id "MSTRG.33408"; transcript_id "MSTRG.33408.78"; exon_number "35";
chr11	StringTie	exon	72757767	72757884	1000	-	.	gene_id "MSTRG.33408"; transcript_id "MSTRG.33408.78"; exon_number "36";
chr11	StringTie	exon	72758530	72758633	1000	-	.	gene_id "MSTRG.33408"; transcript_id "MSTRG.33408.78"; exon_number "37";
chr11	StringTie	exon	72759234	72759381	1000	-	.	gene_id "MSTRG.33408"; transcript_id "MSTRG.33408.78"; exon_number "38";
chr11	StringTie	exon	72772922	72773044	1000	-	.	gene_id "MSTRG.33408"; transcript_id "MSTRG.33408.78"; exon_number "39";
chr11	StringTie	exon	72780975	72781294	1000	-	.	gene_id "MSTRG.33408"; transcript_id "MSTRG.33408.78"; exon_number "40";
chr11	StringTie	exon	72781579	72781849	1000	-	.	gene_id "MSTRG.33408"; transcript_id "MSTRG.33408.78"; exon_number "41";
chr11	StringTie	transcript	72684934	72752743	1000	-	.	gene_id "MSTRG.33408"; transcript_id "MSTRG.33408.79";
chr11	StringTie	exon	72684934	72685681	1000	-	.	gene_id "MSTRG.33408"; transcript_id "MSTRG.33408.79"; exon_number "1";
chr11	StringTie	exon	72686042	72686191	1000	-	.	gene_id "MSTRG.33408"; transcript_id "MSTRG.33408.79"; exon_number "2";
chr11	StringTie	exon	72687439	72687502	1000	-	.	gene_id "MSTRG.33408"; transcript_id "MSTRG.33408.79"; exon_number "3";
chr11	StringTie	exon	72687688	72687738	1000	-	.	gene_id "MSTRG.33408"; transcript_id "MSTRG.33408.79"; exon_number "4";
chr11	StringTie	exon	72688455	72688537	1000	-	.	gene_id "MSTRG.33408"; transcript_id "MSTRG.33408.79"; exon_number "5";
chr11	StringTie	exon	72693325	72693470	1000	-	.	gene_id "MSTRG.33408"; transcript_id "MSTRG.33408.79"; exon_number "6";
chr11	StringTie	exon	72693692	72693805	1000	-	.	gene_id "MSTRG.33408"; transcript_id "MSTRG.33408.79"; exon_number "7";
chr11	StringTie	exon	72694980	72695097	1000	-	.	gene_id "MSTRG.33408"; transcript_id "MSTRG.33408.79"; exon_number "8";
chr11	StringTie	exon	72695387	72695455	1000	-	.	gene_id "MSTRG.33408"; transcript_id "MSTRG.33408.79"; exon_number "9";
chr11	StringTie	exon	72695542	72695628	1000	-	.	gene_id "MSTRG.33408"; transcript_id "MSTRG.33408.79"; exon_number "10";
chr11	StringTie	exon	72695718	72695865	1000	-	.	gene_id "MSTRG.33408"; transcript_id "MSTRG.33408.79"; exon_number "11";
chr11	StringTie	exon	72696549	72696654	1000	-	.	gene_id "MSTRG.33408"; transcript_id "MSTRG.33408.79"; exon_number "12";
chr11	StringTie	exon	72696983	72697195	1000	-	.	gene_id "MSTRG.33408"; transcript_id "MSTRG.33408.79"; exon_number "13";
chr11	StringTie	exon	72697323	72697486	1000	-	.	gene_id "MSTRG.33408"; transcript_id "MSTRG.33408.79"; exon_number "14";
chr11	StringTie	exon	72697598	72697649	1000	-	.	gene_id "MSTRG.33408"; transcript_id "MSTRG.33408.79"; exon_number "15";
chr11	StringTie	exon	72697911	72698106	1000	-	.	gene_id "MSTRG.33408"; transcript_id "MSTRG.33408.79"; exon_number "16";
chr11	StringTie	exon	72699005	72699107	1000	-	.	gene_id "MSTRG.33408"; transcript_id "MSTRG.33408.79"; exon_number "17";
chr11	StringTie	exon	72699417	72699552	1000	-	.	gene_id "MSTRG.33408"; transcript_id "MSTRG.33408.79"; exon_number "18";
chr11	StringTie	exon	72701649	72701783	1000	-	.	gene_id "MSTRG.33408"; transcript_id "MSTRG.33408.79"; exon_number "19";
chr11	StringTie	exon	72702905	72703079	1000	-	.	gene_id "MSTRG.33408"; transcript_id "MSTRG.33408.79"; exon_number "20";
chr11	StringTie	exon	72705805	72705890	1000	-	.	gene_id "MSTRG.33408"; transcript_id "MSTRG.33408.79"; exon_number "21";
chr11	StringTie	exon	72707175	72707374	1000	-	.	gene_id "MSTRG.33408"; transcript_id "MSTRG.33408.79"; exon_number "22";
chr11	StringTie	exon	72709870	72709976	1000	-	.	gene_id "MSTRG.33408"; transcript_id "MSTRG.33408.79"; exon_number "23";
chr11	StringTie	exon	72710385	72710587	1000	-	.	gene_id "MSTRG.33408"; transcript_id "MSTRG.33408.79"; exon_number "24";
chr11	StringTie	exon	72711021	72711141	1000	-	.	gene_id "MSTRG.33408"; transcript_id "MSTRG.33408.79"; exon_number "25";
chr11	StringTie	exon	72711430	72711499	1000	-	.	gene_id "MSTRG.33408"; transcript_id "MSTRG.33408.79"; exon_number "26";
chr11	StringTie	exon	72712196	72712339	1000	-	.	gene_id "MSTRG.33408"; transcript_id "MSTRG.33408.79"; exon_number "27";
chr11	StringTie	exon	72712438	72712568	1000	-	.	gene_id "MSTRG.33408"; transcript_id "MSTRG.33408.79"; exon_number "28";
chr11	StringTie	exon	72713176	72713243	1000	-	.	gene_id "MSTRG.33408"; transcript_id "MSTRG.33408.79"; exon_number "29";
chr11	StringTie	exon	72714152	72714321	1000	-	.	gene_id "MSTRG.33408"; transcript_id "MSTRG.33408.79"; exon_number "30";
chr11	StringTie	exon	72726620	72727172	1000	-	.	gene_id "MSTRG.33408"; transcript_id "MSTRG.33408.79"; exon_number "31";
chr11	StringTie	exon	72752328	72752743	1000	-	.	gene_id "MSTRG.33408"; transcript_id "MSTRG.33408.79"; exon_number "32";
chr11	StringTie	transcript	72682471	72722684	1000	-	.	gene_id "MSTRG.33408"; transcript_id "MSTRG.33408.8";
chr11	StringTie	exon	72682471	72682846	1000	-	.	gene_id "MSTRG.33408"; transcript_id "MSTRG.33408.8"; exon_number "1";
chr11	StringTie	exon	72683106	72683784	1000	-	.	gene_id "MSTRG.33408"; transcript_id "MSTRG.33408.8"; exon_number "2";
chr11	StringTie	exon	72684696	72685681	1000	-	.	gene_id "MSTRG.33408"; transcript_id "MSTRG.33408.8"; exon_number "3";
chr11	StringTie	exon	72686042	72686191	1000	-	.	gene_id "MSTRG.33408"; transcript_id "MSTRG.33408.8"; exon_number "4";
chr11	StringTie	exon	72687439	72687502	1000	-	.	gene_id "MSTRG.33408"; transcript_id "MSTRG.33408.8"; exon_number "5";
chr11	StringTie	exon	72687688	72687738	1000	-	.	gene_id "MSTRG.33408"; transcript_id "MSTRG.33408.8"; exon_number "6";
chr11	StringTie	exon	72688455	72688537	1000	-	.	gene_id "MSTRG.33408"; transcript_id "MSTRG.33408.8"; exon_number "7";
chr11	StringTie	exon	72693325	72693470	1000	-	.	gene_id "MSTRG.33408"; transcript_id "MSTRG.33408.8"; exon_number "8";
chr11	StringTie	exon	72693692	72693805	1000	-	.	gene_id "MSTRG.33408"; transcript_id "MSTRG.33408.8"; exon_number "9";
chr11	StringTie	exon	72694980	72695097	1000	-	.	gene_id "MSTRG.33408"; transcript_id "MSTRG.33408.8"; exon_number "10";
chr11	StringTie	exon	72695387	72695455	1000	-	.	gene_id "MSTRG.33408"; transcript_id "MSTRG.33408.8"; exon_number "11";
chr11	StringTie	exon	72695542	72695628	1000	-	.	gene_id "MSTRG.33408"; transcript_id "MSTRG.33408.8"; exon_number "12";
chr11	StringTie	exon	72695718	72695865	1000	-	.	gene_id "MSTRG.33408"; transcript_id "MSTRG.33408.8"; exon_number "13";
chr11	StringTie	exon	72696549	72696654	1000	-	.	gene_id "MSTRG.33408"; transcript_id "MSTRG.33408.8"; exon_number "14";
chr11	StringTie	exon	72696983	72697195	1000	-	.	gene_id "MSTRG.33408"; transcript_id "MSTRG.33408.8"; exon_number "15";
chr11	StringTie	exon	72697323	72697486	1000	-	.	gene_id "MSTRG.33408"; transcript_id "MSTRG.33408.8"; exon_number "16";
chr11	StringTie	exon	72697598	72697649	1000	-	.	gene_id "MSTRG.33408"; transcript_id "MSTRG.33408.8"; exon_number "17";
chr11	StringTie	exon	72697911	72698106	1000	-	.	gene_id "MSTRG.33408"; transcript_id "MSTRG.33408.8"; exon_number "18";
chr11	StringTie	exon	72699005	72699107	1000	-	.	gene_id "MSTRG.33408"; transcript_id "MSTRG.33408.8"; exon_number "19";
chr11	StringTie	exon	72699417	72699552	1000	-	.	gene_id "MSTRG.33408"; transcript_id "MSTRG.33408.8"; exon_number "20";
chr11	StringTie	exon	72701649	72701783	1000	-	.	gene_id "MSTRG.33408"; transcript_id "MSTRG.33408.8"; exon_number "21";
chr11	StringTie	exon	72702905	72703079	1000	-	.	gene_id "MSTRG.33408"; transcript_id "MSTRG.33408.8"; exon_number "22";
chr11	StringTie	exon	72704152	72704334	1000	-	.	gene_id "MSTRG.33408"; transcript_id "MSTRG.33408.8"; exon_number "23";
chr11	StringTie	exon	72705805	72705890	1000	-	.	gene_id "MSTRG.33408"; transcript_id "MSTRG.33408.8"; exon_number "24";
chr11	StringTie	exon	72707175	72707374	1000	-	.	gene_id "MSTRG.33408"; transcript_id "MSTRG.33408.8"; exon_number "25";
chr11	StringTie	exon	72709870	72709976	1000	-	.	gene_id "MSTRG.33408"; transcript_id "MSTRG.33408.8"; exon_number "26";
chr11	StringTie	exon	72710385	72710587	1000	-	.	gene_id "MSTRG.33408"; transcript_id "MSTRG.33408.8"; exon_number "27";
chr11	StringTie	exon	72711021	72711141	1000	-	.	gene_id "MSTRG.33408"; transcript_id "MSTRG.33408.8"; exon_number "28";
chr11	StringTie	exon	72711430	72711499	1000	-	.	gene_id "MSTRG.33408"; transcript_id "MSTRG.33408.8"; exon_number "29";
chr11	StringTie	exon	72712196	72712339	1000	-	.	gene_id "MSTRG.33408"; transcript_id "MSTRG.33408.8"; exon_number "30";
chr11	StringTie	exon	72712438	72712568	1000	-	.	gene_id "MSTRG.33408"; transcript_id "MSTRG.33408.8"; exon_number "31";
chr11	StringTie	exon	72713176	72713243	1000	-	.	gene_id "MSTRG.33408"; transcript_id "MSTRG.33408.8"; exon_number "32";
chr11	StringTie	exon	72714152	72714321	1000	-	.	gene_id "MSTRG.33408"; transcript_id "MSTRG.33408.8"; exon_number "33";
chr11	StringTie	exon	72721850	72722341	1000	-	.	gene_id "MSTRG.33408"; transcript_id "MSTRG.33408.8"; exon_number "34";
chr11	StringTie	exon	72722467	72722684	1000	-	.	gene_id "MSTRG.33408"; transcript_id "MSTRG.33408.8"; exon_number "35";
chr11	StringTie	transcript	72684937	72722612	1000	-	.	gene_id "MSTRG.33408"; transcript_id "MSTRG.33408.80";
chr11	StringTie	exon	72684937	72685681	1000	-	.	gene_id "MSTRG.33408"; transcript_id "MSTRG.33408.80"; exon_number "1";
chr11	StringTie	exon	72686042	72686191	1000	-	.	gene_id "MSTRG.33408"; transcript_id "MSTRG.33408.80"; exon_number "2";
chr11	StringTie	exon	72687439	72687502	1000	-	.	gene_id "MSTRG.33408"; transcript_id "MSTRG.33408.80"; exon_number "3";
chr11	StringTie	exon	72687688	72687738	1000	-	.	gene_id "MSTRG.33408"; transcript_id "MSTRG.33408.80"; exon_number "4";
chr11	StringTie	exon	72688455	72688537	1000	-	.	gene_id "MSTRG.33408"; transcript_id "MSTRG.33408.80"; exon_number "5";
chr11	StringTie	exon	72692753	72692785	1000	-	.	gene_id "MSTRG.33408"; transcript_id "MSTRG.33408.80"; exon_number "6";
chr11	StringTie	exon	72693325	72693470	1000	-	.	gene_id "MSTRG.33408"; transcript_id "MSTRG.33408.80"; exon_number "7";
chr11	StringTie	exon	72693692	72693805	1000	-	.	gene_id "MSTRG.33408"; transcript_id "MSTRG.33408.80"; exon_number "8";
chr11	StringTie	exon	72694980	72695097	1000	-	.	gene_id "MSTRG.33408"; transcript_id "MSTRG.33408.80"; exon_number "9";
chr11	StringTie	exon	72695387	72695455	1000	-	.	gene_id "MSTRG.33408"; transcript_id "MSTRG.33408.80"; exon_number "10";
chr11	StringTie	exon	72695542	72695628	1000	-	.	gene_id "MSTRG.33408"; transcript_id "MSTRG.33408.80"; exon_number "11";
chr11	StringTie	exon	72695718	72695865	1000	-	.	gene_id "MSTRG.33408"; transcript_id "MSTRG.33408.80"; exon_number "12";
chr11	StringTie	exon	72696549	72696654	1000	-	.	gene_id "MSTRG.33408"; transcript_id "MSTRG.33408.80"; exon_number "13";
chr11	StringTie	exon	72696983	72697195	1000	-	.	gene_id "MSTRG.33408"; transcript_id "MSTRG.33408.80"; exon_number "14";
chr11	StringTie	exon	72697323	72697486	1000	-	.	gene_id "MSTRG.33408"; transcript_id "MSTRG.33408.80"; exon_number "15";
chr11	StringTie	exon	72697598	72697649	1000	-	.	gene_id "MSTRG.33408"; transcript_id "MSTRG.33408.80"; exon_number "16";
chr11	StringTie	exon	72697911	72698106	1000	-	.	gene_id "MSTRG.33408"; transcript_id "MSTRG.33408.80"; exon_number "17";
chr11	StringTie	exon	72699005	72699107	1000	-	.	gene_id "MSTRG.33408"; transcript_id "MSTRG.33408.80"; exon_number "18";
chr11	StringTie	exon	72699417	72699552	1000	-	.	gene_id "MSTRG.33408"; transcript_id "MSTRG.33408.80"; exon_number "19";
chr11	StringTie	exon	72701649	72701783	1000	-	.	gene_id "MSTRG.33408"; transcript_id "MSTRG.33408.80"; exon_number "20";
chr11	StringTie	exon	72702905	72703079	1000	-	.	gene_id "MSTRG.33408"; transcript_id "MSTRG.33408.80"; exon_number "21";
chr11	StringTie	exon	72704152	72704334	1000	-	.	gene_id "MSTRG.33408"; transcript_id "MSTRG.33408.80"; exon_number "22";
chr11	StringTie	exon	72705805	72705890	1000	-	.	gene_id "MSTRG.33408"; transcript_id "MSTRG.33408.80"; exon_number "23";
chr11	StringTie	exon	72707175	72707374	1000	-	.	gene_id "MSTRG.33408"; transcript_id "MSTRG.33408.80"; exon_number "24";
chr11	StringTie	exon	72709870	72709976	1000	-	.	gene_id "MSTRG.33408"; transcript_id "MSTRG.33408.80"; exon_number "25";
chr11	StringTie	exon	72710385	72710587	1000	-	.	gene_id "MSTRG.33408"; transcript_id "MSTRG.33408.80"; exon_number "26";
chr11	StringTie	exon	72711021	72711141	1000	-	.	gene_id "MSTRG.33408"; transcript_id "MSTRG.33408.80"; exon_number "27";
chr11	StringTie	exon	72711430	72711499	1000	-	.	gene_id "MSTRG.33408"; transcript_id "MSTRG.33408.80"; exon_number "28";
chr11	StringTie	exon	72712196	72712339	1000	-	.	gene_id "MSTRG.33408"; transcript_id "MSTRG.33408.80"; exon_number "29";
chr11	StringTie	exon	72712438	72712568	1000	-	.	gene_id "MSTRG.33408"; transcript_id "MSTRG.33408.80"; exon_number "30";
chr11	StringTie	exon	72713176	72713243	1000	-	.	gene_id "MSTRG.33408"; transcript_id "MSTRG.33408.80"; exon_number "31";
chr11	StringTie	exon	72714152	72714321	1000	-	.	gene_id "MSTRG.33408"; transcript_id "MSTRG.33408.80"; exon_number "32";
chr11	StringTie	exon	72717469	72717651	1000	-	.	gene_id "MSTRG.33408"; transcript_id "MSTRG.33408.80"; exon_number "33";
chr11	StringTie	exon	72721850	72722341	1000	-	.	gene_id "MSTRG.33408"; transcript_id "MSTRG.33408.80"; exon_number "34";
chr11	StringTie	exon	72722439	72722612	1000	-	.	gene_id "MSTRG.33408"; transcript_id "MSTRG.33408.80"; exon_number "35";
chr11	StringTie	transcript	72684943	72782639	1000	-	.	gene_id "MSTRG.33408"; transcript_id "MSTRG.33408.81";
chr11	StringTie	exon	72684943	72685681	1000	-	.	gene_id "MSTRG.33408"; transcript_id "MSTRG.33408.81"; exon_number "1";
chr11	StringTie	exon	72686042	72686191	1000	-	.	gene_id "MSTRG.33408"; transcript_id "MSTRG.33408.81"; exon_number "2";
chr11	StringTie	exon	72687439	72687502	1000	-	.	gene_id "MSTRG.33408"; transcript_id "MSTRG.33408.81"; exon_number "3";
chr11	StringTie	exon	72687688	72687738	1000	-	.	gene_id "MSTRG.33408"; transcript_id "MSTRG.33408.81"; exon_number "4";
chr11	StringTie	exon	72688455	72688537	1000	-	.	gene_id "MSTRG.33408"; transcript_id "MSTRG.33408.81"; exon_number "5";
chr11	StringTie	exon	72693325	72693470	1000	-	.	gene_id "MSTRG.33408"; transcript_id "MSTRG.33408.81"; exon_number "6";
chr11	StringTie	exon	72693692	72693805	1000	-	.	gene_id "MSTRG.33408"; transcript_id "MSTRG.33408.81"; exon_number "7";
chr11	StringTie	exon	72694980	72695097	1000	-	.	gene_id "MSTRG.33408"; transcript_id "MSTRG.33408.81"; exon_number "8";
chr11	StringTie	exon	72695387	72695455	1000	-	.	gene_id "MSTRG.33408"; transcript_id "MSTRG.33408.81"; exon_number "9";
chr11	StringTie	exon	72695542	72695628	1000	-	.	gene_id "MSTRG.33408"; transcript_id "MSTRG.33408.81"; exon_number "10";
chr11	StringTie	exon	72695718	72695865	1000	-	.	gene_id "MSTRG.33408"; transcript_id "MSTRG.33408.81"; exon_number "11";
chr11	StringTie	exon	72696549	72696654	1000	-	.	gene_id "MSTRG.33408"; transcript_id "MSTRG.33408.81"; exon_number "12";
chr11	StringTie	exon	72696983	72697195	1000	-	.	gene_id "MSTRG.33408"; transcript_id "MSTRG.33408.81"; exon_number "13";
chr11	StringTie	exon	72697323	72697486	1000	-	.	gene_id "MSTRG.33408"; transcript_id "MSTRG.33408.81"; exon_number "14";
chr11	StringTie	exon	72697598	72697649	1000	-	.	gene_id "MSTRG.33408"; transcript_id "MSTRG.33408.81"; exon_number "15";
chr11	StringTie	exon	72697911	72698106	1000	-	.	gene_id "MSTRG.33408"; transcript_id "MSTRG.33408.81"; exon_number "16";
chr11	StringTie	exon	72699005	72699107	1000	-	.	gene_id "MSTRG.33408"; transcript_id "MSTRG.33408.81"; exon_number "17";
chr11	StringTie	exon	72699417	72699552	1000	-	.	gene_id "MSTRG.33408"; transcript_id "MSTRG.33408.81"; exon_number "18";
chr11	StringTie	exon	72701649	72701783	1000	-	.	gene_id "MSTRG.33408"; transcript_id "MSTRG.33408.81"; exon_number "19";
chr11	StringTie	exon	72702905	72703079	1000	-	.	gene_id "MSTRG.33408"; transcript_id "MSTRG.33408.81"; exon_number "20";
chr11	StringTie	exon	72704152	72704334	1000	-	.	gene_id "MSTRG.33408"; transcript_id "MSTRG.33408.81"; exon_number "21";
chr11	StringTie	exon	72705805	72705890	1000	-	.	gene_id "MSTRG.33408"; transcript_id "MSTRG.33408.81"; exon_number "22";
chr11	StringTie	exon	72707175	72707374	1000	-	.	gene_id "MSTRG.33408"; transcript_id "MSTRG.33408.81"; exon_number "23";
chr11	StringTie	exon	72709870	72709976	1000	-	.	gene_id "MSTRG.33408"; transcript_id "MSTRG.33408.81"; exon_number "24";
chr11	StringTie	exon	72710385	72710587	1000	-	.	gene_id "MSTRG.33408"; transcript_id "MSTRG.33408.81"; exon_number "25";
chr11	StringTie	exon	72711021	72711141	1000	-	.	gene_id "MSTRG.33408"; transcript_id "MSTRG.33408.81"; exon_number "26";
chr11	StringTie	exon	72711430	72711499	1000	-	.	gene_id "MSTRG.33408"; transcript_id "MSTRG.33408.81"; exon_number "27";
chr11	StringTie	exon	72712196	72712339	1000	-	.	gene_id "MSTRG.33408"; transcript_id "MSTRG.33408.81"; exon_number "28";
chr11	StringTie	exon	72712438	72712565	1000	-	.	gene_id "MSTRG.33408"; transcript_id "MSTRG.33408.81"; exon_number "29";
chr11	StringTie	exon	72713176	72713243	1000	-	.	gene_id "MSTRG.33408"; transcript_id "MSTRG.33408.81"; exon_number "30";
chr11	StringTie	exon	72714152	72714321	1000	-	.	gene_id "MSTRG.33408"; transcript_id "MSTRG.33408.81"; exon_number "31";
chr11	StringTie	exon	72726620	72727172	1000	-	.	gene_id "MSTRG.33408"; transcript_id "MSTRG.33408.81"; exon_number "32";
chr11	StringTie	exon	72732515	72732597	1000	-	.	gene_id "MSTRG.33408"; transcript_id "MSTRG.33408.81"; exon_number "33";
chr11	StringTie	exon	72752328	72755142	1000	-	.	gene_id "MSTRG.33408"; transcript_id "MSTRG.33408.81"; exon_number "34";
chr11	StringTie	exon	72755701	72755753	1000	-	.	gene_id "MSTRG.33408"; transcript_id "MSTRG.33408.81"; exon_number "35";
chr11	StringTie	exon	72757767	72757884	1000	-	.	gene_id "MSTRG.33408"; transcript_id "MSTRG.33408.81"; exon_number "36";
chr11	StringTie	exon	72758530	72758633	1000	-	.	gene_id "MSTRG.33408"; transcript_id "MSTRG.33408.81"; exon_number "37";
chr11	StringTie	exon	72759234	72759381	1000	-	.	gene_id "MSTRG.33408"; transcript_id "MSTRG.33408.81"; exon_number "38";
chr11	StringTie	exon	72780975	72781294	1000	-	.	gene_id "MSTRG.33408"; transcript_id "MSTRG.33408.81"; exon_number "39";
chr11	StringTie	exon	72782472	72782639	1000	-	.	gene_id "MSTRG.33408"; transcript_id "MSTRG.33408.81"; exon_number "40";
chr11	StringTie	transcript	72684943	72722466	1000	-	.	gene_id "MSTRG.33408"; transcript_id "MSTRG.33408.82";
chr11	StringTie	exon	72684943	72685681	1000	-	.	gene_id "MSTRG.33408"; transcript_id "MSTRG.33408.82"; exon_number "1";
chr11	StringTie	exon	72686042	72686191	1000	-	.	gene_id "MSTRG.33408"; transcript_id "MSTRG.33408.82"; exon_number "2";
chr11	StringTie	exon	72687439	72687502	1000	-	.	gene_id "MSTRG.33408"; transcript_id "MSTRG.33408.82"; exon_number "3";
chr11	StringTie	exon	72687688	72687738	1000	-	.	gene_id "MSTRG.33408"; transcript_id "MSTRG.33408.82"; exon_number "4";
chr11	StringTie	exon	72688455	72688537	1000	-	.	gene_id "MSTRG.33408"; transcript_id "MSTRG.33408.82"; exon_number "5";
chr11	StringTie	exon	72692753	72692785	1000	-	.	gene_id "MSTRG.33408"; transcript_id "MSTRG.33408.82"; exon_number "6";
chr11	StringTie	exon	72693325	72693805	1000	-	.	gene_id "MSTRG.33408"; transcript_id "MSTRG.33408.82"; exon_number "7";
chr11	StringTie	exon	72694980	72695097	1000	-	.	gene_id "MSTRG.33408"; transcript_id "MSTRG.33408.82"; exon_number "8";
chr11	StringTie	exon	72695387	72695455	1000	-	.	gene_id "MSTRG.33408"; transcript_id "MSTRG.33408.82"; exon_number "9";
chr11	StringTie	exon	72695542	72695628	1000	-	.	gene_id "MSTRG.33408"; transcript_id "MSTRG.33408.82"; exon_number "10";
chr11	StringTie	exon	72695718	72695865	1000	-	.	gene_id "MSTRG.33408"; transcript_id "MSTRG.33408.82"; exon_number "11";
chr11	StringTie	exon	72696549	72696654	1000	-	.	gene_id "MSTRG.33408"; transcript_id "MSTRG.33408.82"; exon_number "12";
chr11	StringTie	exon	72696983	72697195	1000	-	.	gene_id "MSTRG.33408"; transcript_id "MSTRG.33408.82"; exon_number "13";
chr11	StringTie	exon	72697323	72697486	1000	-	.	gene_id "MSTRG.33408"; transcript_id "MSTRG.33408.82"; exon_number "14";
chr11	StringTie	exon	72697598	72697649	1000	-	.	gene_id "MSTRG.33408"; transcript_id "MSTRG.33408.82"; exon_number "15";
chr11	StringTie	exon	72697911	72698106	1000	-	.	gene_id "MSTRG.33408"; transcript_id "MSTRG.33408.82"; exon_number "16";
chr11	StringTie	exon	72699005	72699107	1000	-	.	gene_id "MSTRG.33408"; transcript_id "MSTRG.33408.82"; exon_number "17";
chr11	StringTie	exon	72699417	72699552	1000	-	.	gene_id "MSTRG.33408"; transcript_id "MSTRG.33408.82"; exon_number "18";
chr11	StringTie	exon	72701649	72701781	1000	-	.	gene_id "MSTRG.33408"; transcript_id "MSTRG.33408.82"; exon_number "19";
chr11	StringTie	exon	72702905	72703079	1000	-	.	gene_id "MSTRG.33408"; transcript_id "MSTRG.33408.82"; exon_number "20";
chr11	StringTie	exon	72704152	72704334	1000	-	.	gene_id "MSTRG.33408"; transcript_id "MSTRG.33408.82"; exon_number "21";
chr11	StringTie	exon	72705805	72705890	1000	-	.	gene_id "MSTRG.33408"; transcript_id "MSTRG.33408.82"; exon_number "22";
chr11	StringTie	exon	72707175	72707374	1000	-	.	gene_id "MSTRG.33408"; transcript_id "MSTRG.33408.82"; exon_number "23";
chr11	StringTie	exon	72709870	72709976	1000	-	.	gene_id "MSTRG.33408"; transcript_id "MSTRG.33408.82"; exon_number "24";
chr11	StringTie	exon	72710385	72710587	1000	-	.	gene_id "MSTRG.33408"; transcript_id "MSTRG.33408.82"; exon_number "25";
chr11	StringTie	exon	72711021	72711141	1000	-	.	gene_id "MSTRG.33408"; transcript_id "MSTRG.33408.82"; exon_number "26";
chr11	StringTie	exon	72711430	72711499	1000	-	.	gene_id "MSTRG.33408"; transcript_id "MSTRG.33408.82"; exon_number "27";
chr11	StringTie	exon	72712196	72712339	1000	-	.	gene_id "MSTRG.33408"; transcript_id "MSTRG.33408.82"; exon_number "28";
chr11	StringTie	exon	72712438	72712568	1000	-	.	gene_id "MSTRG.33408"; transcript_id "MSTRG.33408.82"; exon_number "29";
chr11	StringTie	exon	72713176	72713243	1000	-	.	gene_id "MSTRG.33408"; transcript_id "MSTRG.33408.82"; exon_number "30";
chr11	StringTie	exon	72714152	72714321	1000	-	.	gene_id "MSTRG.33408"; transcript_id "MSTRG.33408.82"; exon_number "31";
chr11	StringTie	exon	72721850	72722341	1000	-	.	gene_id "MSTRG.33408"; transcript_id "MSTRG.33408.82"; exon_number "32";
chr11	StringTie	exon	72722439	72722466	1000	-	.	gene_id "MSTRG.33408"; transcript_id "MSTRG.33408.82"; exon_number "33";
chr11	StringTie	transcript	72684957	72722559	1000	-	.	gene_id "MSTRG.33408"; transcript_id "MSTRG.33408.83";
chr11	StringTie	exon	72684957	72685681	1000	-	.	gene_id "MSTRG.33408"; transcript_id "MSTRG.33408.83"; exon_number "1";
chr11	StringTie	exon	72686042	72686191	1000	-	.	gene_id "MSTRG.33408"; transcript_id "MSTRG.33408.83"; exon_number "2";
chr11	StringTie	exon	72687439	72687502	1000	-	.	gene_id "MSTRG.33408"; transcript_id "MSTRG.33408.83"; exon_number "3";
chr11	StringTie	exon	72687688	72687738	1000	-	.	gene_id "MSTRG.33408"; transcript_id "MSTRG.33408.83"; exon_number "4";
chr11	StringTie	exon	72688455	72688537	1000	-	.	gene_id "MSTRG.33408"; transcript_id "MSTRG.33408.83"; exon_number "5";
chr11	StringTie	exon	72693325	72693470	1000	-	.	gene_id "MSTRG.33408"; transcript_id "MSTRG.33408.83"; exon_number "6";
chr11	StringTie	exon	72693692	72693805	1000	-	.	gene_id "MSTRG.33408"; transcript_id "MSTRG.33408.83"; exon_number "7";
chr11	StringTie	exon	72694980	72695097	1000	-	.	gene_id "MSTRG.33408"; transcript_id "MSTRG.33408.83"; exon_number "8";
chr11	StringTie	exon	72695387	72695455	1000	-	.	gene_id "MSTRG.33408"; transcript_id "MSTRG.33408.83"; exon_number "9";
chr11	StringTie	exon	72695542	72695628	1000	-	.	gene_id "MSTRG.33408"; transcript_id "MSTRG.33408.83"; exon_number "10";
chr11	StringTie	exon	72695718	72695865	1000	-	.	gene_id "MSTRG.33408"; transcript_id "MSTRG.33408.83"; exon_number "11";
chr11	StringTie	exon	72696549	72696654	1000	-	.	gene_id "MSTRG.33408"; transcript_id "MSTRG.33408.83"; exon_number "12";
chr11	StringTie	exon	72696983	72697195	1000	-	.	gene_id "MSTRG.33408"; transcript_id "MSTRG.33408.83"; exon_number "13";
chr11	StringTie	exon	72697323	72697486	1000	-	.	gene_id "MSTRG.33408"; transcript_id "MSTRG.33408.83"; exon_number "14";
chr11	StringTie	exon	72697598	72697649	1000	-	.	gene_id "MSTRG.33408"; transcript_id "MSTRG.33408.83"; exon_number "15";
chr11	StringTie	exon	72697911	72698106	1000	-	.	gene_id "MSTRG.33408"; transcript_id "MSTRG.33408.83"; exon_number "16";
chr11	StringTie	exon	72699005	72699107	1000	-	.	gene_id "MSTRG.33408"; transcript_id "MSTRG.33408.83"; exon_number "17";
chr11	StringTie	exon	72699417	72699552	1000	-	.	gene_id "MSTRG.33408"; transcript_id "MSTRG.33408.83"; exon_number "18";
chr11	StringTie	exon	72701649	72701783	1000	-	.	gene_id "MSTRG.33408"; transcript_id "MSTRG.33408.83"; exon_number "19";
chr11	StringTie	exon	72702905	72703079	1000	-	.	gene_id "MSTRG.33408"; transcript_id "MSTRG.33408.83"; exon_number "20";
chr11	StringTie	exon	72705805	72705890	1000	-	.	gene_id "MSTRG.33408"; transcript_id "MSTRG.33408.83"; exon_number "21";
chr11	StringTie	exon	72707175	72707374	1000	-	.	gene_id "MSTRG.33408"; transcript_id "MSTRG.33408.83"; exon_number "22";
chr11	StringTie	exon	72709870	72709976	1000	-	.	gene_id "MSTRG.33408"; transcript_id "MSTRG.33408.83"; exon_number "23";
chr11	StringTie	exon	72710385	72710587	1000	-	.	gene_id "MSTRG.33408"; transcript_id "MSTRG.33408.83"; exon_number "24";
chr11	StringTie	exon	72711021	72711141	1000	-	.	gene_id "MSTRG.33408"; transcript_id "MSTRG.33408.83"; exon_number "25";
chr11	StringTie	exon	72711430	72711499	1000	-	.	gene_id "MSTRG.33408"; transcript_id "MSTRG.33408.83"; exon_number "26";
chr11	StringTie	exon	72712196	72712339	1000	-	.	gene_id "MSTRG.33408"; transcript_id "MSTRG.33408.83"; exon_number "27";
chr11	StringTie	exon	72712438	72712568	1000	-	.	gene_id "MSTRG.33408"; transcript_id "MSTRG.33408.83"; exon_number "28";
chr11	StringTie	exon	72713176	72713243	1000	-	.	gene_id "MSTRG.33408"; transcript_id "MSTRG.33408.83"; exon_number "29";
chr11	StringTie	exon	72714152	72714321	1000	-	.	gene_id "MSTRG.33408"; transcript_id "MSTRG.33408.83"; exon_number "30";
chr11	StringTie	exon	72721850	72722341	1000	-	.	gene_id "MSTRG.33408"; transcript_id "MSTRG.33408.83"; exon_number "31";
chr11	StringTie	exon	72722467	72722559	1000	-	.	gene_id "MSTRG.33408"; transcript_id "MSTRG.33408.83"; exon_number "32";
chr11	StringTie	transcript	72684959	72752793	1000	-	.	gene_id "MSTRG.33408"; transcript_id "MSTRG.33408.84";
chr11	StringTie	exon	72684959	72685681	1000	-	.	gene_id "MSTRG.33408"; transcript_id "MSTRG.33408.84"; exon_number "1";
chr11	StringTie	exon	72686042	72686191	1000	-	.	gene_id "MSTRG.33408"; transcript_id "MSTRG.33408.84"; exon_number "2";
chr11	StringTie	exon	72687439	72687502	1000	-	.	gene_id "MSTRG.33408"; transcript_id "MSTRG.33408.84"; exon_number "3";
chr11	StringTie	exon	72687688	72687738	1000	-	.	gene_id "MSTRG.33408"; transcript_id "MSTRG.33408.84"; exon_number "4";
chr11	StringTie	exon	72688455	72688537	1000	-	.	gene_id "MSTRG.33408"; transcript_id "MSTRG.33408.84"; exon_number "5";
chr11	StringTie	exon	72693325	72693466	1000	-	.	gene_id "MSTRG.33408"; transcript_id "MSTRG.33408.84"; exon_number "6";
chr11	StringTie	exon	72693692	72693805	1000	-	.	gene_id "MSTRG.33408"; transcript_id "MSTRG.33408.84"; exon_number "7";
chr11	StringTie	exon	72694980	72695097	1000	-	.	gene_id "MSTRG.33408"; transcript_id "MSTRG.33408.84"; exon_number "8";
chr11	StringTie	exon	72695387	72695455	1000	-	.	gene_id "MSTRG.33408"; transcript_id "MSTRG.33408.84"; exon_number "9";
chr11	StringTie	exon	72695542	72695628	1000	-	.	gene_id "MSTRG.33408"; transcript_id "MSTRG.33408.84"; exon_number "10";
chr11	StringTie	exon	72695718	72695865	1000	-	.	gene_id "MSTRG.33408"; transcript_id "MSTRG.33408.84"; exon_number "11";
chr11	StringTie	exon	72696549	72696652	1000	-	.	gene_id "MSTRG.33408"; transcript_id "MSTRG.33408.84"; exon_number "12";
chr11	StringTie	exon	72696983	72697195	1000	-	.	gene_id "MSTRG.33408"; transcript_id "MSTRG.33408.84"; exon_number "13";
chr11	StringTie	exon	72697323	72697486	1000	-	.	gene_id "MSTRG.33408"; transcript_id "MSTRG.33408.84"; exon_number "14";
chr11	StringTie	exon	72697598	72697649	1000	-	.	gene_id "MSTRG.33408"; transcript_id "MSTRG.33408.84"; exon_number "15";
chr11	StringTie	exon	72697911	72698106	1000	-	.	gene_id "MSTRG.33408"; transcript_id "MSTRG.33408.84"; exon_number "16";
chr11	StringTie	exon	72699005	72699107	1000	-	.	gene_id "MSTRG.33408"; transcript_id "MSTRG.33408.84"; exon_number "17";
chr11	StringTie	exon	72699417	72699552	1000	-	.	gene_id "MSTRG.33408"; transcript_id "MSTRG.33408.84"; exon_number "18";
chr11	StringTie	exon	72701649	72701781	1000	-	.	gene_id "MSTRG.33408"; transcript_id "MSTRG.33408.84"; exon_number "19";
chr11	StringTie	exon	72702905	72703079	1000	-	.	gene_id "MSTRG.33408"; transcript_id "MSTRG.33408.84"; exon_number "20";
chr11	StringTie	exon	72704152	72704334	1000	-	.	gene_id "MSTRG.33408"; transcript_id "MSTRG.33408.84"; exon_number "21";
chr11	StringTie	exon	72705805	72705890	1000	-	.	gene_id "MSTRG.33408"; transcript_id "MSTRG.33408.84"; exon_number "22";
chr11	StringTie	exon	72707175	72707374	1000	-	.	gene_id "MSTRG.33408"; transcript_id "MSTRG.33408.84"; exon_number "23";
chr11	StringTie	exon	72709870	72709976	1000	-	.	gene_id "MSTRG.33408"; transcript_id "MSTRG.33408.84"; exon_number "24";
chr11	StringTie	exon	72710385	72710587	1000	-	.	gene_id "MSTRG.33408"; transcript_id "MSTRG.33408.84"; exon_number "25";
chr11	StringTie	exon	72711021	72711141	1000	-	.	gene_id "MSTRG.33408"; transcript_id "MSTRG.33408.84"; exon_number "26";
chr11	StringTie	exon	72711430	72711499	1000	-	.	gene_id "MSTRG.33408"; transcript_id "MSTRG.33408.84"; exon_number "27";
chr11	StringTie	exon	72712196	72712339	1000	-	.	gene_id "MSTRG.33408"; transcript_id "MSTRG.33408.84"; exon_number "28";
chr11	StringTie	exon	72712438	72712568	1000	-	.	gene_id "MSTRG.33408"; transcript_id "MSTRG.33408.84"; exon_number "29";
chr11	StringTie	exon	72713176	72713243	1000	-	.	gene_id "MSTRG.33408"; transcript_id "MSTRG.33408.84"; exon_number "30";
chr11	StringTie	exon	72714152	72714321	1000	-	.	gene_id "MSTRG.33408"; transcript_id "MSTRG.33408.84"; exon_number "31";
chr11	StringTie	exon	72726620	72727172	1000	-	.	gene_id "MSTRG.33408"; transcript_id "MSTRG.33408.84"; exon_number "32";
chr11	StringTie	exon	72732515	72732597	1000	-	.	gene_id "MSTRG.33408"; transcript_id "MSTRG.33408.84"; exon_number "33";
chr11	StringTie	exon	72752328	72752793	1000	-	.	gene_id "MSTRG.33408"; transcript_id "MSTRG.33408.84"; exon_number "34";
chr11	StringTie	transcript	72684959	72752695	1000	-	.	gene_id "MSTRG.33408"; transcript_id "MSTRG.33408.85";
chr11	StringTie	exon	72684959	72685681	1000	-	.	gene_id "MSTRG.33408"; transcript_id "MSTRG.33408.85"; exon_number "1";
chr11	StringTie	exon	72686042	72686191	1000	-	.	gene_id "MSTRG.33408"; transcript_id "MSTRG.33408.85"; exon_number "2";
chr11	StringTie	exon	72687439	72687502	1000	-	.	gene_id "MSTRG.33408"; transcript_id "MSTRG.33408.85"; exon_number "3";
chr11	StringTie	exon	72687688	72687738	1000	-	.	gene_id "MSTRG.33408"; transcript_id "MSTRG.33408.85"; exon_number "4";
chr11	StringTie	exon	72688455	72688537	1000	-	.	gene_id "MSTRG.33408"; transcript_id "MSTRG.33408.85"; exon_number "5";
chr11	StringTie	exon	72692753	72692785	1000	-	.	gene_id "MSTRG.33408"; transcript_id "MSTRG.33408.85"; exon_number "6";
chr11	StringTie	exon	72693325	72693470	1000	-	.	gene_id "MSTRG.33408"; transcript_id "MSTRG.33408.85"; exon_number "7";
chr11	StringTie	exon	72693692	72693805	1000	-	.	gene_id "MSTRG.33408"; transcript_id "MSTRG.33408.85"; exon_number "8";
chr11	StringTie	exon	72694980	72695097	1000	-	.	gene_id "MSTRG.33408"; transcript_id "MSTRG.33408.85"; exon_number "9";
chr11	StringTie	exon	72695387	72695455	1000	-	.	gene_id "MSTRG.33408"; transcript_id "MSTRG.33408.85"; exon_number "10";
chr11	StringTie	exon	72695542	72695628	1000	-	.	gene_id "MSTRG.33408"; transcript_id "MSTRG.33408.85"; exon_number "11";
chr11	StringTie	exon	72695718	72695865	1000	-	.	gene_id "MSTRG.33408"; transcript_id "MSTRG.33408.85"; exon_number "12";
chr11	StringTie	exon	72696549	72696652	1000	-	.	gene_id "MSTRG.33408"; transcript_id "MSTRG.33408.85"; exon_number "13";
chr11	StringTie	exon	72696983	72697195	1000	-	.	gene_id "MSTRG.33408"; transcript_id "MSTRG.33408.85"; exon_number "14";
chr11	StringTie	exon	72697323	72697486	1000	-	.	gene_id "MSTRG.33408"; transcript_id "MSTRG.33408.85"; exon_number "15";
chr11	StringTie	exon	72697598	72697649	1000	-	.	gene_id "MSTRG.33408"; transcript_id "MSTRG.33408.85"; exon_number "16";
chr11	StringTie	exon	72697911	72698106	1000	-	.	gene_id "MSTRG.33408"; transcript_id "MSTRG.33408.85"; exon_number "17";
chr11	StringTie	exon	72699005	72699107	1000	-	.	gene_id "MSTRG.33408"; transcript_id "MSTRG.33408.85"; exon_number "18";
chr11	StringTie	exon	72699417	72699552	1000	-	.	gene_id "MSTRG.33408"; transcript_id "MSTRG.33408.85"; exon_number "19";
chr11	StringTie	exon	72701649	72701783	1000	-	.	gene_id "MSTRG.33408"; transcript_id "MSTRG.33408.85"; exon_number "20";
chr11	StringTie	exon	72702905	72703079	1000	-	.	gene_id "MSTRG.33408"; transcript_id "MSTRG.33408.85"; exon_number "21";
chr11	StringTie	exon	72704152	72704334	1000	-	.	gene_id "MSTRG.33408"; transcript_id "MSTRG.33408.85"; exon_number "22";
chr11	StringTie	exon	72705805	72705890	1000	-	.	gene_id "MSTRG.33408"; transcript_id "MSTRG.33408.85"; exon_number "23";
chr11	StringTie	exon	72707175	72707374	1000	-	.	gene_id "MSTRG.33408"; transcript_id "MSTRG.33408.85"; exon_number "24";
chr11	StringTie	exon	72709870	72709976	1000	-	.	gene_id "MSTRG.33408"; transcript_id "MSTRG.33408.85"; exon_number "25";
chr11	StringTie	exon	72710385	72710587	1000	-	.	gene_id "MSTRG.33408"; transcript_id "MSTRG.33408.85"; exon_number "26";
chr11	StringTie	exon	72711021	72711141	1000	-	.	gene_id "MSTRG.33408"; transcript_id "MSTRG.33408.85"; exon_number "27";
chr11	StringTie	exon	72711430	72711499	1000	-	.	gene_id "MSTRG.33408"; transcript_id "MSTRG.33408.85"; exon_number "28";
chr11	StringTie	exon	72712196	72712339	1000	-	.	gene_id "MSTRG.33408"; transcript_id "MSTRG.33408.85"; exon_number "29";
chr11	StringTie	exon	72712438	72712568	1000	-	.	gene_id "MSTRG.33408"; transcript_id "MSTRG.33408.85"; exon_number "30";
chr11	StringTie	exon	72713176	72713243	1000	-	.	gene_id "MSTRG.33408"; transcript_id "MSTRG.33408.85"; exon_number "31";
chr11	StringTie	exon	72714152	72714321	1000	-	.	gene_id "MSTRG.33408"; transcript_id "MSTRG.33408.85"; exon_number "32";
chr11	StringTie	exon	72726620	72727172	1000	-	.	gene_id "MSTRG.33408"; transcript_id "MSTRG.33408.85"; exon_number "33";
chr11	StringTie	exon	72732515	72732597	1000	-	.	gene_id "MSTRG.33408"; transcript_id "MSTRG.33408.85"; exon_number "34";
chr11	StringTie	exon	72752328	72752695	1000	-	.	gene_id "MSTRG.33408"; transcript_id "MSTRG.33408.85"; exon_number "35";
chr11	StringTie	transcript	72684959	72739085	1000	-	.	gene_id "MSTRG.33408"; transcript_id "MSTRG.33408.86";
chr11	StringTie	exon	72684959	72685681	1000	-	.	gene_id "MSTRG.33408"; transcript_id "MSTRG.33408.86"; exon_number "1";
chr11	StringTie	exon	72686042	72686191	1000	-	.	gene_id "MSTRG.33408"; transcript_id "MSTRG.33408.86"; exon_number "2";
chr11	StringTie	exon	72687439	72687502	1000	-	.	gene_id "MSTRG.33408"; transcript_id "MSTRG.33408.86"; exon_number "3";
chr11	StringTie	exon	72687688	72687738	1000	-	.	gene_id "MSTRG.33408"; transcript_id "MSTRG.33408.86"; exon_number "4";
chr11	StringTie	exon	72688455	72688537	1000	-	.	gene_id "MSTRG.33408"; transcript_id "MSTRG.33408.86"; exon_number "5";
chr11	StringTie	exon	72692753	72692785	1000	-	.	gene_id "MSTRG.33408"; transcript_id "MSTRG.33408.86"; exon_number "6";
chr11	StringTie	exon	72693325	72693470	1000	-	.	gene_id "MSTRG.33408"; transcript_id "MSTRG.33408.86"; exon_number "7";
chr11	StringTie	exon	72693692	72693805	1000	-	.	gene_id "MSTRG.33408"; transcript_id "MSTRG.33408.86"; exon_number "8";
chr11	StringTie	exon	72694980	72695097	1000	-	.	gene_id "MSTRG.33408"; transcript_id "MSTRG.33408.86"; exon_number "9";
chr11	StringTie	exon	72695387	72695455	1000	-	.	gene_id "MSTRG.33408"; transcript_id "MSTRG.33408.86"; exon_number "10";
chr11	StringTie	exon	72695542	72695628	1000	-	.	gene_id "MSTRG.33408"; transcript_id "MSTRG.33408.86"; exon_number "11";
chr11	StringTie	exon	72695718	72695865	1000	-	.	gene_id "MSTRG.33408"; transcript_id "MSTRG.33408.86"; exon_number "12";
chr11	StringTie	exon	72696549	72696654	1000	-	.	gene_id "MSTRG.33408"; transcript_id "MSTRG.33408.86"; exon_number "13";
chr11	StringTie	exon	72696983	72697195	1000	-	.	gene_id "MSTRG.33408"; transcript_id "MSTRG.33408.86"; exon_number "14";
chr11	StringTie	exon	72697323	72697486	1000	-	.	gene_id "MSTRG.33408"; transcript_id "MSTRG.33408.86"; exon_number "15";
chr11	StringTie	exon	72697598	72697649	1000	-	.	gene_id "MSTRG.33408"; transcript_id "MSTRG.33408.86"; exon_number "16";
chr11	StringTie	exon	72697911	72698106	1000	-	.	gene_id "MSTRG.33408"; transcript_id "MSTRG.33408.86"; exon_number "17";
chr11	StringTie	exon	72699005	72699107	1000	-	.	gene_id "MSTRG.33408"; transcript_id "MSTRG.33408.86"; exon_number "18";
chr11	StringTie	exon	72699417	72699552	1000	-	.	gene_id "MSTRG.33408"; transcript_id "MSTRG.33408.86"; exon_number "19";
chr11	StringTie	exon	72701649	72701783	1000	-	.	gene_id "MSTRG.33408"; transcript_id "MSTRG.33408.86"; exon_number "20";
chr11	StringTie	exon	72702905	72703079	1000	-	.	gene_id "MSTRG.33408"; transcript_id "MSTRG.33408.86"; exon_number "21";
chr11	StringTie	exon	72705805	72705890	1000	-	.	gene_id "MSTRG.33408"; transcript_id "MSTRG.33408.86"; exon_number "22";
chr11	StringTie	exon	72707175	72707374	1000	-	.	gene_id "MSTRG.33408"; transcript_id "MSTRG.33408.86"; exon_number "23";
chr11	StringTie	exon	72709870	72709976	1000	-	.	gene_id "MSTRG.33408"; transcript_id "MSTRG.33408.86"; exon_number "24";
chr11	StringTie	exon	72710385	72710587	1000	-	.	gene_id "MSTRG.33408"; transcript_id "MSTRG.33408.86"; exon_number "25";
chr11	StringTie	exon	72711021	72711141	1000	-	.	gene_id "MSTRG.33408"; transcript_id "MSTRG.33408.86"; exon_number "26";
chr11	StringTie	exon	72711430	72711499	1000	-	.	gene_id "MSTRG.33408"; transcript_id "MSTRG.33408.86"; exon_number "27";
chr11	StringTie	exon	72712196	72712339	1000	-	.	gene_id "MSTRG.33408"; transcript_id "MSTRG.33408.86"; exon_number "28";
chr11	StringTie	exon	72712438	72712568	1000	-	.	gene_id "MSTRG.33408"; transcript_id "MSTRG.33408.86"; exon_number "29";
chr11	StringTie	exon	72713176	72713243	1000	-	.	gene_id "MSTRG.33408"; transcript_id "MSTRG.33408.86"; exon_number "30";
chr11	StringTie	exon	72714152	72714321	1000	-	.	gene_id "MSTRG.33408"; transcript_id "MSTRG.33408.86"; exon_number "31";
chr11	StringTie	exon	72726620	72727172	1000	-	.	gene_id "MSTRG.33408"; transcript_id "MSTRG.33408.86"; exon_number "32";
chr11	StringTie	exon	72732515	72732597	1000	-	.	gene_id "MSTRG.33408"; transcript_id "MSTRG.33408.86"; exon_number "33";
chr11	StringTie	exon	72738953	72739085	1000	-	.	gene_id "MSTRG.33408"; transcript_id "MSTRG.33408.86"; exon_number "34";
chr11	StringTie	transcript	72684959	72722697	1000	-	.	gene_id "MSTRG.33408"; transcript_id "MSTRG.33408.87";
chr11	StringTie	exon	72684959	72685681	1000	-	.	gene_id "MSTRG.33408"; transcript_id "MSTRG.33408.87"; exon_number "1";
chr11	StringTie	exon	72686042	72686191	1000	-	.	gene_id "MSTRG.33408"; transcript_id "MSTRG.33408.87"; exon_number "2";
chr11	StringTie	exon	72687439	72687502	1000	-	.	gene_id "MSTRG.33408"; transcript_id "MSTRG.33408.87"; exon_number "3";
chr11	StringTie	exon	72687688	72687738	1000	-	.	gene_id "MSTRG.33408"; transcript_id "MSTRG.33408.87"; exon_number "4";
chr11	StringTie	exon	72688455	72688537	1000	-	.	gene_id "MSTRG.33408"; transcript_id "MSTRG.33408.87"; exon_number "5";
chr11	StringTie	exon	72692753	72692785	1000	-	.	gene_id "MSTRG.33408"; transcript_id "MSTRG.33408.87"; exon_number "6";
chr11	StringTie	exon	72693325	72693470	1000	-	.	gene_id "MSTRG.33408"; transcript_id "MSTRG.33408.87"; exon_number "7";
chr11	StringTie	exon	72693692	72693805	1000	-	.	gene_id "MSTRG.33408"; transcript_id "MSTRG.33408.87"; exon_number "8";
chr11	StringTie	exon	72694980	72695097	1000	-	.	gene_id "MSTRG.33408"; transcript_id "MSTRG.33408.87"; exon_number "9";
chr11	StringTie	exon	72695387	72695455	1000	-	.	gene_id "MSTRG.33408"; transcript_id "MSTRG.33408.87"; exon_number "10";
chr11	StringTie	exon	72695542	72695628	1000	-	.	gene_id "MSTRG.33408"; transcript_id "MSTRG.33408.87"; exon_number "11";
chr11	StringTie	exon	72695718	72695865	1000	-	.	gene_id "MSTRG.33408"; transcript_id "MSTRG.33408.87"; exon_number "12";
chr11	StringTie	exon	72696549	72696654	1000	-	.	gene_id "MSTRG.33408"; transcript_id "MSTRG.33408.87"; exon_number "13";
chr11	StringTie	exon	72696983	72697195	1000	-	.	gene_id "MSTRG.33408"; transcript_id "MSTRG.33408.87"; exon_number "14";
chr11	StringTie	exon	72697323	72697486	1000	-	.	gene_id "MSTRG.33408"; transcript_id "MSTRG.33408.87"; exon_number "15";
chr11	StringTie	exon	72697598	72697649	1000	-	.	gene_id "MSTRG.33408"; transcript_id "MSTRG.33408.87"; exon_number "16";
chr11	StringTie	exon	72697911	72698106	1000	-	.	gene_id "MSTRG.33408"; transcript_id "MSTRG.33408.87"; exon_number "17";
chr11	StringTie	exon	72699005	72699107	1000	-	.	gene_id "MSTRG.33408"; transcript_id "MSTRG.33408.87"; exon_number "18";
chr11	StringTie	exon	72699417	72699552	1000	-	.	gene_id "MSTRG.33408"; transcript_id "MSTRG.33408.87"; exon_number "19";
chr11	StringTie	exon	72701649	72701783	1000	-	.	gene_id "MSTRG.33408"; transcript_id "MSTRG.33408.87"; exon_number "20";
chr11	StringTie	exon	72702905	72703079	1000	-	.	gene_id "MSTRG.33408"; transcript_id "MSTRG.33408.87"; exon_number "21";
chr11	StringTie	exon	72704152	72704334	1000	-	.	gene_id "MSTRG.33408"; transcript_id "MSTRG.33408.87"; exon_number "22";
chr11	StringTie	exon	72705805	72705890	1000	-	.	gene_id "MSTRG.33408"; transcript_id "MSTRG.33408.87"; exon_number "23";
chr11	StringTie	exon	72707175	72707374	1000	-	.	gene_id "MSTRG.33408"; transcript_id "MSTRG.33408.87"; exon_number "24";
chr11	StringTie	exon	72709870	72709976	1000	-	.	gene_id "MSTRG.33408"; transcript_id "MSTRG.33408.87"; exon_number "25";
chr11	StringTie	exon	72710385	72710587	1000	-	.	gene_id "MSTRG.33408"; transcript_id "MSTRG.33408.87"; exon_number "26";
chr11	StringTie	exon	72711021	72711141	1000	-	.	gene_id "MSTRG.33408"; transcript_id "MSTRG.33408.87"; exon_number "27";
chr11	StringTie	exon	72711430	72711499	1000	-	.	gene_id "MSTRG.33408"; transcript_id "MSTRG.33408.87"; exon_number "28";
chr11	StringTie	exon	72712196	72712339	1000	-	.	gene_id "MSTRG.33408"; transcript_id "MSTRG.33408.87"; exon_number "29";
chr11	StringTie	exon	72712438	72712568	1000	-	.	gene_id "MSTRG.33408"; transcript_id "MSTRG.33408.87"; exon_number "30";
chr11	StringTie	exon	72713176	72713243	1000	-	.	gene_id "MSTRG.33408"; transcript_id "MSTRG.33408.87"; exon_number "31";
chr11	StringTie	exon	72714152	72714321	1000	-	.	gene_id "MSTRG.33408"; transcript_id "MSTRG.33408.87"; exon_number "32";
chr11	StringTie	exon	72721850	72722341	1000	-	.	gene_id "MSTRG.33408"; transcript_id "MSTRG.33408.87"; exon_number "33";
chr11	StringTie	exon	72722467	72722697	1000	-	.	gene_id "MSTRG.33408"; transcript_id "MSTRG.33408.87"; exon_number "34";
chr11	StringTie	transcript	72684959	72752446	1000	-	.	gene_id "MSTRG.33408"; transcript_id "MSTRG.33408.88";
chr11	StringTie	exon	72684959	72685681	1000	-	.	gene_id "MSTRG.33408"; transcript_id "MSTRG.33408.88"; exon_number "1";
chr11	StringTie	exon	72686042	72686191	1000	-	.	gene_id "MSTRG.33408"; transcript_id "MSTRG.33408.88"; exon_number "2";
chr11	StringTie	exon	72687439	72687502	1000	-	.	gene_id "MSTRG.33408"; transcript_id "MSTRG.33408.88"; exon_number "3";
chr11	StringTie	exon	72687688	72687738	1000	-	.	gene_id "MSTRG.33408"; transcript_id "MSTRG.33408.88"; exon_number "4";
chr11	StringTie	exon	72688455	72688537	1000	-	.	gene_id "MSTRG.33408"; transcript_id "MSTRG.33408.88"; exon_number "5";
chr11	StringTie	exon	72692753	72692785	1000	-	.	gene_id "MSTRG.33408"; transcript_id "MSTRG.33408.88"; exon_number "6";
chr11	StringTie	exon	72693325	72693805	1000	-	.	gene_id "MSTRG.33408"; transcript_id "MSTRG.33408.88"; exon_number "7";
chr11	StringTie	exon	72694980	72695097	1000	-	.	gene_id "MSTRG.33408"; transcript_id "MSTRG.33408.88"; exon_number "8";
chr11	StringTie	exon	72695387	72695455	1000	-	.	gene_id "MSTRG.33408"; transcript_id "MSTRG.33408.88"; exon_number "9";
chr11	StringTie	exon	72695542	72695628	1000	-	.	gene_id "MSTRG.33408"; transcript_id "MSTRG.33408.88"; exon_number "10";
chr11	StringTie	exon	72695718	72695865	1000	-	.	gene_id "MSTRG.33408"; transcript_id "MSTRG.33408.88"; exon_number "11";
chr11	StringTie	exon	72696549	72696654	1000	-	.	gene_id "MSTRG.33408"; transcript_id "MSTRG.33408.88"; exon_number "12";
chr11	StringTie	exon	72696983	72697195	1000	-	.	gene_id "MSTRG.33408"; transcript_id "MSTRG.33408.88"; exon_number "13";
chr11	StringTie	exon	72697323	72697470	1000	-	.	gene_id "MSTRG.33408"; transcript_id "MSTRG.33408.88"; exon_number "14";
chr11	StringTie	exon	72697598	72697649	1000	-	.	gene_id "MSTRG.33408"; transcript_id "MSTRG.33408.88"; exon_number "15";
chr11	StringTie	exon	72697911	72698106	1000	-	.	gene_id "MSTRG.33408"; transcript_id "MSTRG.33408.88"; exon_number "16";
chr11	StringTie	exon	72699005	72699107	1000	-	.	gene_id "MSTRG.33408"; transcript_id "MSTRG.33408.88"; exon_number "17";
chr11	StringTie	exon	72699417	72699552	1000	-	.	gene_id "MSTRG.33408"; transcript_id "MSTRG.33408.88"; exon_number "18";
chr11	StringTie	exon	72701649	72701781	1000	-	.	gene_id "MSTRG.33408"; transcript_id "MSTRG.33408.88"; exon_number "19";
chr11	StringTie	exon	72702905	72703079	1000	-	.	gene_id "MSTRG.33408"; transcript_id "MSTRG.33408.88"; exon_number "20";
chr11	StringTie	exon	72704152	72704334	1000	-	.	gene_id "MSTRG.33408"; transcript_id "MSTRG.33408.88"; exon_number "21";
chr11	StringTie	exon	72705805	72705890	1000	-	.	gene_id "MSTRG.33408"; transcript_id "MSTRG.33408.88"; exon_number "22";
chr11	StringTie	exon	72707175	72707374	1000	-	.	gene_id "MSTRG.33408"; transcript_id "MSTRG.33408.88"; exon_number "23";
chr11	StringTie	exon	72709870	72709976	1000	-	.	gene_id "MSTRG.33408"; transcript_id "MSTRG.33408.88"; exon_number "24";
chr11	StringTie	exon	72710434	72710587	1000	-	.	gene_id "MSTRG.33408"; transcript_id "MSTRG.33408.88"; exon_number "25";
chr11	StringTie	exon	72711021	72711141	1000	-	.	gene_id "MSTRG.33408"; transcript_id "MSTRG.33408.88"; exon_number "26";
chr11	StringTie	exon	72711430	72711499	1000	-	.	gene_id "MSTRG.33408"; transcript_id "MSTRG.33408.88"; exon_number "27";
chr11	StringTie	exon	72712196	72712339	1000	-	.	gene_id "MSTRG.33408"; transcript_id "MSTRG.33408.88"; exon_number "28";
chr11	StringTie	exon	72712438	72712568	1000	-	.	gene_id "MSTRG.33408"; transcript_id "MSTRG.33408.88"; exon_number "29";
chr11	StringTie	exon	72713176	72713243	1000	-	.	gene_id "MSTRG.33408"; transcript_id "MSTRG.33408.88"; exon_number "30";
chr11	StringTie	exon	72714152	72714321	1000	-	.	gene_id "MSTRG.33408"; transcript_id "MSTRG.33408.88"; exon_number "31";
chr11	StringTie	exon	72726620	72727172	1000	-	.	gene_id "MSTRG.33408"; transcript_id "MSTRG.33408.88"; exon_number "32";
chr11	StringTie	exon	72732515	72732597	1000	-	.	gene_id "MSTRG.33408"; transcript_id "MSTRG.33408.88"; exon_number "33";
chr11	StringTie	exon	72752328	72752446	1000	-	.	gene_id "MSTRG.33408"; transcript_id "MSTRG.33408.88"; exon_number "34";
chr11	StringTie	transcript	72684959	72739008	1000	-	.	gene_id "MSTRG.33408"; transcript_id "MSTRG.33408.89";
chr11	StringTie	exon	72684959	72685490	1000	-	.	gene_id "MSTRG.33408"; transcript_id "MSTRG.33408.89"; exon_number "1";
chr11	StringTie	exon	72685522	72685681	1000	-	.	gene_id "MSTRG.33408"; transcript_id "MSTRG.33408.89"; exon_number "2";
chr11	StringTie	exon	72686042	72686191	1000	-	.	gene_id "MSTRG.33408"; transcript_id "MSTRG.33408.89"; exon_number "3";
chr11	StringTie	exon	72687439	72687502	1000	-	.	gene_id "MSTRG.33408"; transcript_id "MSTRG.33408.89"; exon_number "4";
chr11	StringTie	exon	72687688	72687738	1000	-	.	gene_id "MSTRG.33408"; transcript_id "MSTRG.33408.89"; exon_number "5";
chr11	StringTie	exon	72688455	72688537	1000	-	.	gene_id "MSTRG.33408"; transcript_id "MSTRG.33408.89"; exon_number "6";
chr11	StringTie	exon	72693325	72693466	1000	-	.	gene_id "MSTRG.33408"; transcript_id "MSTRG.33408.89"; exon_number "7";
chr11	StringTie	exon	72693692	72693805	1000	-	.	gene_id "MSTRG.33408"; transcript_id "MSTRG.33408.89"; exon_number "8";
chr11	StringTie	exon	72694980	72695097	1000	-	.	gene_id "MSTRG.33408"; transcript_id "MSTRG.33408.89"; exon_number "9";
chr11	StringTie	exon	72695387	72695455	1000	-	.	gene_id "MSTRG.33408"; transcript_id "MSTRG.33408.89"; exon_number "10";
chr11	StringTie	exon	72695542	72695628	1000	-	.	gene_id "MSTRG.33408"; transcript_id "MSTRG.33408.89"; exon_number "11";
chr11	StringTie	exon	72695718	72695865	1000	-	.	gene_id "MSTRG.33408"; transcript_id "MSTRG.33408.89"; exon_number "12";
chr11	StringTie	exon	72696549	72696654	1000	-	.	gene_id "MSTRG.33408"; transcript_id "MSTRG.33408.89"; exon_number "13";
chr11	StringTie	exon	72696983	72697195	1000	-	.	gene_id "MSTRG.33408"; transcript_id "MSTRG.33408.89"; exon_number "14";
chr11	StringTie	exon	72697323	72697486	1000	-	.	gene_id "MSTRG.33408"; transcript_id "MSTRG.33408.89"; exon_number "15";
chr11	StringTie	exon	72697598	72697649	1000	-	.	gene_id "MSTRG.33408"; transcript_id "MSTRG.33408.89"; exon_number "16";
chr11	StringTie	exon	72697911	72698106	1000	-	.	gene_id "MSTRG.33408"; transcript_id "MSTRG.33408.89"; exon_number "17";
chr11	StringTie	exon	72699005	72699107	1000	-	.	gene_id "MSTRG.33408"; transcript_id "MSTRG.33408.89"; exon_number "18";
chr11	StringTie	exon	72699417	72699552	1000	-	.	gene_id "MSTRG.33408"; transcript_id "MSTRG.33408.89"; exon_number "19";
chr11	StringTie	exon	72701649	72701783	1000	-	.	gene_id "MSTRG.33408"; transcript_id "MSTRG.33408.89"; exon_number "20";
chr11	StringTie	exon	72702905	72703079	1000	-	.	gene_id "MSTRG.33408"; transcript_id "MSTRG.33408.89"; exon_number "21";
chr11	StringTie	exon	72704152	72704334	1000	-	.	gene_id "MSTRG.33408"; transcript_id "MSTRG.33408.89"; exon_number "22";
chr11	StringTie	exon	72705805	72705890	1000	-	.	gene_id "MSTRG.33408"; transcript_id "MSTRG.33408.89"; exon_number "23";
chr11	StringTie	exon	72707175	72707374	1000	-	.	gene_id "MSTRG.33408"; transcript_id "MSTRG.33408.89"; exon_number "24";
chr11	StringTie	exon	72709870	72709976	1000	-	.	gene_id "MSTRG.33408"; transcript_id "MSTRG.33408.89"; exon_number "25";
chr11	StringTie	exon	72710385	72710587	1000	-	.	gene_id "MSTRG.33408"; transcript_id "MSTRG.33408.89"; exon_number "26";
chr11	StringTie	exon	72711021	72711141	1000	-	.	gene_id "MSTRG.33408"; transcript_id "MSTRG.33408.89"; exon_number "27";
chr11	StringTie	exon	72711430	72711499	1000	-	.	gene_id "MSTRG.33408"; transcript_id "MSTRG.33408.89"; exon_number "28";
chr11	StringTie	exon	72712196	72712339	1000	-	.	gene_id "MSTRG.33408"; transcript_id "MSTRG.33408.89"; exon_number "29";
chr11	StringTie	exon	72712438	72712568	1000	-	.	gene_id "MSTRG.33408"; transcript_id "MSTRG.33408.89"; exon_number "30";
chr11	StringTie	exon	72713176	72713243	1000	-	.	gene_id "MSTRG.33408"; transcript_id "MSTRG.33408.89"; exon_number "31";
chr11	StringTie	exon	72714152	72714321	1000	-	.	gene_id "MSTRG.33408"; transcript_id "MSTRG.33408.89"; exon_number "32";
chr11	StringTie	exon	72726620	72727172	1000	-	.	gene_id "MSTRG.33408"; transcript_id "MSTRG.33408.89"; exon_number "33";
chr11	StringTie	exon	72732515	72732597	1000	-	.	gene_id "MSTRG.33408"; transcript_id "MSTRG.33408.89"; exon_number "34";
chr11	StringTie	exon	72738953	72739008	1000	-	.	gene_id "MSTRG.33408"; transcript_id "MSTRG.33408.89"; exon_number "35";
chr11	StringTie	transcript	72682492	72752483	1000	-	.	gene_id "MSTRG.33408"; transcript_id "MSTRG.33408.9";
chr11	StringTie	exon	72682492	72682846	1000	-	.	gene_id "MSTRG.33408"; transcript_id "MSTRG.33408.9"; exon_number "1";
chr11	StringTie	exon	72683106	72685681	1000	-	.	gene_id "MSTRG.33408"; transcript_id "MSTRG.33408.9"; exon_number "2";
chr11	StringTie	exon	72686042	72686191	1000	-	.	gene_id "MSTRG.33408"; transcript_id "MSTRG.33408.9"; exon_number "3";
chr11	StringTie	exon	72687439	72687502	1000	-	.	gene_id "MSTRG.33408"; transcript_id "MSTRG.33408.9"; exon_number "4";
chr11	StringTie	exon	72687688	72687738	1000	-	.	gene_id "MSTRG.33408"; transcript_id "MSTRG.33408.9"; exon_number "5";
chr11	StringTie	exon	72688455	72688537	1000	-	.	gene_id "MSTRG.33408"; transcript_id "MSTRG.33408.9"; exon_number "6";
chr11	StringTie	exon	72693325	72693470	1000	-	.	gene_id "MSTRG.33408"; transcript_id "MSTRG.33408.9"; exon_number "7";
chr11	StringTie	exon	72693692	72693805	1000	-	.	gene_id "MSTRG.33408"; transcript_id "MSTRG.33408.9"; exon_number "8";
chr11	StringTie	exon	72694980	72695097	1000	-	.	gene_id "MSTRG.33408"; transcript_id "MSTRG.33408.9"; exon_number "9";
chr11	StringTie	exon	72695387	72695455	1000	-	.	gene_id "MSTRG.33408"; transcript_id "MSTRG.33408.9"; exon_number "10";
chr11	StringTie	exon	72695542	72695628	1000	-	.	gene_id "MSTRG.33408"; transcript_id "MSTRG.33408.9"; exon_number "11";
chr11	StringTie	exon	72695718	72695865	1000	-	.	gene_id "MSTRG.33408"; transcript_id "MSTRG.33408.9"; exon_number "12";
chr11	StringTie	exon	72696549	72696654	1000	-	.	gene_id "MSTRG.33408"; transcript_id "MSTRG.33408.9"; exon_number "13";
chr11	StringTie	exon	72696983	72697195	1000	-	.	gene_id "MSTRG.33408"; transcript_id "MSTRG.33408.9"; exon_number "14";
chr11	StringTie	exon	72697323	72697486	1000	-	.	gene_id "MSTRG.33408"; transcript_id "MSTRG.33408.9"; exon_number "15";
chr11	StringTie	exon	72697598	72697649	1000	-	.	gene_id "MSTRG.33408"; transcript_id "MSTRG.33408.9"; exon_number "16";
chr11	StringTie	exon	72697911	72698106	1000	-	.	gene_id "MSTRG.33408"; transcript_id "MSTRG.33408.9"; exon_number "17";
chr11	StringTie	exon	72699005	72699107	1000	-	.	gene_id "MSTRG.33408"; transcript_id "MSTRG.33408.9"; exon_number "18";
chr11	StringTie	exon	72699417	72699552	1000	-	.	gene_id "MSTRG.33408"; transcript_id "MSTRG.33408.9"; exon_number "19";
chr11	StringTie	exon	72701649	72701783	1000	-	.	gene_id "MSTRG.33408"; transcript_id "MSTRG.33408.9"; exon_number "20";
chr11	StringTie	exon	72702905	72703079	1000	-	.	gene_id "MSTRG.33408"; transcript_id "MSTRG.33408.9"; exon_number "21";
chr11	StringTie	exon	72704152	72704334	1000	-	.	gene_id "MSTRG.33408"; transcript_id "MSTRG.33408.9"; exon_number "22";
chr11	StringTie	exon	72705805	72705890	1000	-	.	gene_id "MSTRG.33408"; transcript_id "MSTRG.33408.9"; exon_number "23";
chr11	StringTie	exon	72707175	72707374	1000	-	.	gene_id "MSTRG.33408"; transcript_id "MSTRG.33408.9"; exon_number "24";
chr11	StringTie	exon	72709870	72709976	1000	-	.	gene_id "MSTRG.33408"; transcript_id "MSTRG.33408.9"; exon_number "25";
chr11	StringTie	exon	72710385	72710587	1000	-	.	gene_id "MSTRG.33408"; transcript_id "MSTRG.33408.9"; exon_number "26";
chr11	StringTie	exon	72711021	72711141	1000	-	.	gene_id "MSTRG.33408"; transcript_id "MSTRG.33408.9"; exon_number "27";
chr11	StringTie	exon	72711430	72711499	1000	-	.	gene_id "MSTRG.33408"; transcript_id "MSTRG.33408.9"; exon_number "28";
chr11	StringTie	exon	72712196	72712339	1000	-	.	gene_id "MSTRG.33408"; transcript_id "MSTRG.33408.9"; exon_number "29";
chr11	StringTie	exon	72712438	72712568	1000	-	.	gene_id "MSTRG.33408"; transcript_id "MSTRG.33408.9"; exon_number "30";
chr11	StringTie	exon	72713176	72713243	1000	-	.	gene_id "MSTRG.33408"; transcript_id "MSTRG.33408.9"; exon_number "31";
chr11	StringTie	exon	72714152	72714321	1000	-	.	gene_id "MSTRG.33408"; transcript_id "MSTRG.33408.9"; exon_number "32";
chr11	StringTie	exon	72726620	72727172	1000	-	.	gene_id "MSTRG.33408"; transcript_id "MSTRG.33408.9"; exon_number "33";
chr11	StringTie	exon	72732515	72732597	1000	-	.	gene_id "MSTRG.33408"; transcript_id "MSTRG.33408.9"; exon_number "34";
chr11	StringTie	exon	72738953	72739130	1000	-	.	gene_id "MSTRG.33408"; transcript_id "MSTRG.33408.9"; exon_number "35";
chr11	StringTie	exon	72752328	72752483	1000	-	.	gene_id "MSTRG.33408"; transcript_id "MSTRG.33408.9"; exon_number "36";
chr11	StringTie	transcript	72684963	72752699	1000	-	.	gene_id "MSTRG.33408"; transcript_id "MSTRG.33408.90";
chr11	StringTie	exon	72684963	72685681	1000	-	.	gene_id "MSTRG.33408"; transcript_id "MSTRG.33408.90"; exon_number "1";
chr11	StringTie	exon	72686042	72686191	1000	-	.	gene_id "MSTRG.33408"; transcript_id "MSTRG.33408.90"; exon_number "2";
chr11	StringTie	exon	72687439	72687502	1000	-	.	gene_id "MSTRG.33408"; transcript_id "MSTRG.33408.90"; exon_number "3";
chr11	StringTie	exon	72687688	72687738	1000	-	.	gene_id "MSTRG.33408"; transcript_id "MSTRG.33408.90"; exon_number "4";
chr11	StringTie	exon	72688455	72688537	1000	-	.	gene_id "MSTRG.33408"; transcript_id "MSTRG.33408.90"; exon_number "5";
chr11	StringTie	exon	72693325	72693470	1000	-	.	gene_id "MSTRG.33408"; transcript_id "MSTRG.33408.90"; exon_number "6";
chr11	StringTie	exon	72693692	72693805	1000	-	.	gene_id "MSTRG.33408"; transcript_id "MSTRG.33408.90"; exon_number "7";
chr11	StringTie	exon	72694980	72695097	1000	-	.	gene_id "MSTRG.33408"; transcript_id "MSTRG.33408.90"; exon_number "8";
chr11	StringTie	exon	72695387	72695455	1000	-	.	gene_id "MSTRG.33408"; transcript_id "MSTRG.33408.90"; exon_number "9";
chr11	StringTie	exon	72695542	72695628	1000	-	.	gene_id "MSTRG.33408"; transcript_id "MSTRG.33408.90"; exon_number "10";
chr11	StringTie	exon	72695718	72695865	1000	-	.	gene_id "MSTRG.33408"; transcript_id "MSTRG.33408.90"; exon_number "11";
chr11	StringTie	exon	72696549	72696654	1000	-	.	gene_id "MSTRG.33408"; transcript_id "MSTRG.33408.90"; exon_number "12";
chr11	StringTie	exon	72696983	72697195	1000	-	.	gene_id "MSTRG.33408"; transcript_id "MSTRG.33408.90"; exon_number "13";
chr11	StringTie	exon	72697323	72697486	1000	-	.	gene_id "MSTRG.33408"; transcript_id "MSTRG.33408.90"; exon_number "14";
chr11	StringTie	exon	72697598	72697649	1000	-	.	gene_id "MSTRG.33408"; transcript_id "MSTRG.33408.90"; exon_number "15";
chr11	StringTie	exon	72697911	72698106	1000	-	.	gene_id "MSTRG.33408"; transcript_id "MSTRG.33408.90"; exon_number "16";
chr11	StringTie	exon	72699005	72699107	1000	-	.	gene_id "MSTRG.33408"; transcript_id "MSTRG.33408.90"; exon_number "17";
chr11	StringTie	exon	72699417	72699552	1000	-	.	gene_id "MSTRG.33408"; transcript_id "MSTRG.33408.90"; exon_number "18";
chr11	StringTie	exon	72701120	72701184	1000	-	.	gene_id "MSTRG.33408"; transcript_id "MSTRG.33408.90"; exon_number "19";
chr11	StringTie	exon	72701649	72701783	1000	-	.	gene_id "MSTRG.33408"; transcript_id "MSTRG.33408.90"; exon_number "20";
chr11	StringTie	exon	72702905	72703079	1000	-	.	gene_id "MSTRG.33408"; transcript_id "MSTRG.33408.90"; exon_number "21";
chr11	StringTie	exon	72704152	72704334	1000	-	.	gene_id "MSTRG.33408"; transcript_id "MSTRG.33408.90"; exon_number "22";
chr11	StringTie	exon	72705805	72705890	1000	-	.	gene_id "MSTRG.33408"; transcript_id "MSTRG.33408.90"; exon_number "23";
chr11	StringTie	exon	72707175	72707374	1000	-	.	gene_id "MSTRG.33408"; transcript_id "MSTRG.33408.90"; exon_number "24";
chr11	StringTie	exon	72709870	72709976	1000	-	.	gene_id "MSTRG.33408"; transcript_id "MSTRG.33408.90"; exon_number "25";
chr11	StringTie	exon	72710385	72710587	1000	-	.	gene_id "MSTRG.33408"; transcript_id "MSTRG.33408.90"; exon_number "26";
chr11	StringTie	exon	72711021	72711141	1000	-	.	gene_id "MSTRG.33408"; transcript_id "MSTRG.33408.90"; exon_number "27";
chr11	StringTie	exon	72711430	72711499	1000	-	.	gene_id "MSTRG.33408"; transcript_id "MSTRG.33408.90"; exon_number "28";
chr11	StringTie	exon	72712196	72712339	1000	-	.	gene_id "MSTRG.33408"; transcript_id "MSTRG.33408.90"; exon_number "29";
chr11	StringTie	exon	72712438	72712568	1000	-	.	gene_id "MSTRG.33408"; transcript_id "MSTRG.33408.90"; exon_number "30";
chr11	StringTie	exon	72713176	72713243	1000	-	.	gene_id "MSTRG.33408"; transcript_id "MSTRG.33408.90"; exon_number "31";
chr11	StringTie	exon	72714152	72714321	1000	-	.	gene_id "MSTRG.33408"; transcript_id "MSTRG.33408.90"; exon_number "32";
chr11	StringTie	exon	72726620	72727172	1000	-	.	gene_id "MSTRG.33408"; transcript_id "MSTRG.33408.90"; exon_number "33";
chr11	StringTie	exon	72732515	72732597	1000	-	.	gene_id "MSTRG.33408"; transcript_id "MSTRG.33408.90"; exon_number "34";
chr11	StringTie	exon	72752328	72752699	1000	-	.	gene_id "MSTRG.33408"; transcript_id "MSTRG.33408.90"; exon_number "35";
chr11	StringTie	transcript	72684965	72752731	1000	-	.	gene_id "MSTRG.33408"; transcript_id "MSTRG.33408.91";
chr11	StringTie	exon	72684965	72685681	1000	-	.	gene_id "MSTRG.33408"; transcript_id "MSTRG.33408.91"; exon_number "1";
chr11	StringTie	exon	72686042	72686191	1000	-	.	gene_id "MSTRG.33408"; transcript_id "MSTRG.33408.91"; exon_number "2";
chr11	StringTie	exon	72687439	72687502	1000	-	.	gene_id "MSTRG.33408"; transcript_id "MSTRG.33408.91"; exon_number "3";
chr11	StringTie	exon	72687688	72687738	1000	-	.	gene_id "MSTRG.33408"; transcript_id "MSTRG.33408.91"; exon_number "4";
chr11	StringTie	exon	72688455	72688537	1000	-	.	gene_id "MSTRG.33408"; transcript_id "MSTRG.33408.91"; exon_number "5";
chr11	StringTie	exon	72693325	72693470	1000	-	.	gene_id "MSTRG.33408"; transcript_id "MSTRG.33408.91"; exon_number "6";
chr11	StringTie	exon	72693692	72693805	1000	-	.	gene_id "MSTRG.33408"; transcript_id "MSTRG.33408.91"; exon_number "7";
chr11	StringTie	exon	72694980	72695097	1000	-	.	gene_id "MSTRG.33408"; transcript_id "MSTRG.33408.91"; exon_number "8";
chr11	StringTie	exon	72695387	72695455	1000	-	.	gene_id "MSTRG.33408"; transcript_id "MSTRG.33408.91"; exon_number "9";
chr11	StringTie	exon	72695542	72695628	1000	-	.	gene_id "MSTRG.33408"; transcript_id "MSTRG.33408.91"; exon_number "10";
chr11	StringTie	exon	72695718	72695865	1000	-	.	gene_id "MSTRG.33408"; transcript_id "MSTRG.33408.91"; exon_number "11";
chr11	StringTie	exon	72696549	72696654	1000	-	.	gene_id "MSTRG.33408"; transcript_id "MSTRG.33408.91"; exon_number "12";
chr11	StringTie	exon	72696983	72697195	1000	-	.	gene_id "MSTRG.33408"; transcript_id "MSTRG.33408.91"; exon_number "13";
chr11	StringTie	exon	72697323	72697486	1000	-	.	gene_id "MSTRG.33408"; transcript_id "MSTRG.33408.91"; exon_number "14";
chr11	StringTie	exon	72697598	72697649	1000	-	.	gene_id "MSTRG.33408"; transcript_id "MSTRG.33408.91"; exon_number "15";
chr11	StringTie	exon	72697911	72698106	1000	-	.	gene_id "MSTRG.33408"; transcript_id "MSTRG.33408.91"; exon_number "16";
chr11	StringTie	exon	72699005	72699107	1000	-	.	gene_id "MSTRG.33408"; transcript_id "MSTRG.33408.91"; exon_number "17";
chr11	StringTie	exon	72699417	72699552	1000	-	.	gene_id "MSTRG.33408"; transcript_id "MSTRG.33408.91"; exon_number "18";
chr11	StringTie	exon	72701649	72701783	1000	-	.	gene_id "MSTRG.33408"; transcript_id "MSTRG.33408.91"; exon_number "19";
chr11	StringTie	exon	72702905	72703079	1000	-	.	gene_id "MSTRG.33408"; transcript_id "MSTRG.33408.91"; exon_number "20";
chr11	StringTie	exon	72704152	72704334	1000	-	.	gene_id "MSTRG.33408"; transcript_id "MSTRG.33408.91"; exon_number "21";
chr11	StringTie	exon	72705805	72705890	1000	-	.	gene_id "MSTRG.33408"; transcript_id "MSTRG.33408.91"; exon_number "22";
chr11	StringTie	exon	72707175	72707374	1000	-	.	gene_id "MSTRG.33408"; transcript_id "MSTRG.33408.91"; exon_number "23";
chr11	StringTie	exon	72709870	72709976	1000	-	.	gene_id "MSTRG.33408"; transcript_id "MSTRG.33408.91"; exon_number "24";
chr11	StringTie	exon	72710385	72710587	1000	-	.	gene_id "MSTRG.33408"; transcript_id "MSTRG.33408.91"; exon_number "25";
chr11	StringTie	exon	72711021	72711141	1000	-	.	gene_id "MSTRG.33408"; transcript_id "MSTRG.33408.91"; exon_number "26";
chr11	StringTie	exon	72711430	72711499	1000	-	.	gene_id "MSTRG.33408"; transcript_id "MSTRG.33408.91"; exon_number "27";
chr11	StringTie	exon	72712196	72712321	1000	-	.	gene_id "MSTRG.33408"; transcript_id "MSTRG.33408.91"; exon_number "28";
chr11	StringTie	exon	72712438	72712568	1000	-	.	gene_id "MSTRG.33408"; transcript_id "MSTRG.33408.91"; exon_number "29";
chr11	StringTie	exon	72713176	72713243	1000	-	.	gene_id "MSTRG.33408"; transcript_id "MSTRG.33408.91"; exon_number "30";
chr11	StringTie	exon	72714152	72714321	1000	-	.	gene_id "MSTRG.33408"; transcript_id "MSTRG.33408.91"; exon_number "31";
chr11	StringTie	exon	72726620	72727172	1000	-	.	gene_id "MSTRG.33408"; transcript_id "MSTRG.33408.91"; exon_number "32";
chr11	StringTie	exon	72732515	72732597	1000	-	.	gene_id "MSTRG.33408"; transcript_id "MSTRG.33408.91"; exon_number "33";
chr11	StringTie	exon	72752328	72752731	1000	-	.	gene_id "MSTRG.33408"; transcript_id "MSTRG.33408.91"; exon_number "34";
chr11	StringTie	transcript	72684965	72752448	1000	-	.	gene_id "MSTRG.33408"; transcript_id "MSTRG.33408.92";
chr11	StringTie	exon	72684965	72685681	1000	-	.	gene_id "MSTRG.33408"; transcript_id "MSTRG.33408.92"; exon_number "1";
chr11	StringTie	exon	72686042	72686191	1000	-	.	gene_id "MSTRG.33408"; transcript_id "MSTRG.33408.92"; exon_number "2";
chr11	StringTie	exon	72687439	72687502	1000	-	.	gene_id "MSTRG.33408"; transcript_id "MSTRG.33408.92"; exon_number "3";
chr11	StringTie	exon	72687688	72687738	1000	-	.	gene_id "MSTRG.33408"; transcript_id "MSTRG.33408.92"; exon_number "4";
chr11	StringTie	exon	72688455	72688537	1000	-	.	gene_id "MSTRG.33408"; transcript_id "MSTRG.33408.92"; exon_number "5";
chr11	StringTie	exon	72693325	72693470	1000	-	.	gene_id "MSTRG.33408"; transcript_id "MSTRG.33408.92"; exon_number "6";
chr11	StringTie	exon	72693692	72693805	1000	-	.	gene_id "MSTRG.33408"; transcript_id "MSTRG.33408.92"; exon_number "7";
chr11	StringTie	exon	72694980	72695097	1000	-	.	gene_id "MSTRG.33408"; transcript_id "MSTRG.33408.92"; exon_number "8";
chr11	StringTie	exon	72695387	72695455	1000	-	.	gene_id "MSTRG.33408"; transcript_id "MSTRG.33408.92"; exon_number "9";
chr11	StringTie	exon	72695542	72695628	1000	-	.	gene_id "MSTRG.33408"; transcript_id "MSTRG.33408.92"; exon_number "10";
chr11	StringTie	exon	72695718	72695865	1000	-	.	gene_id "MSTRG.33408"; transcript_id "MSTRG.33408.92"; exon_number "11";
chr11	StringTie	exon	72696549	72696652	1000	-	.	gene_id "MSTRG.33408"; transcript_id "MSTRG.33408.92"; exon_number "12";
chr11	StringTie	exon	72696983	72697195	1000	-	.	gene_id "MSTRG.33408"; transcript_id "MSTRG.33408.92"; exon_number "13";
chr11	StringTie	exon	72697323	72697486	1000	-	.	gene_id "MSTRG.33408"; transcript_id "MSTRG.33408.92"; exon_number "14";
chr11	StringTie	exon	72697598	72697649	1000	-	.	gene_id "MSTRG.33408"; transcript_id "MSTRG.33408.92"; exon_number "15";
chr11	StringTie	exon	72697911	72698106	1000	-	.	gene_id "MSTRG.33408"; transcript_id "MSTRG.33408.92"; exon_number "16";
chr11	StringTie	exon	72699005	72699107	1000	-	.	gene_id "MSTRG.33408"; transcript_id "MSTRG.33408.92"; exon_number "17";
chr11	StringTie	exon	72699417	72699552	1000	-	.	gene_id "MSTRG.33408"; transcript_id "MSTRG.33408.92"; exon_number "18";
chr11	StringTie	exon	72701649	72701783	1000	-	.	gene_id "MSTRG.33408"; transcript_id "MSTRG.33408.92"; exon_number "19";
chr11	StringTie	exon	72702905	72703079	1000	-	.	gene_id "MSTRG.33408"; transcript_id "MSTRG.33408.92"; exon_number "20";
chr11	StringTie	exon	72704152	72704334	1000	-	.	gene_id "MSTRG.33408"; transcript_id "MSTRG.33408.92"; exon_number "21";
chr11	StringTie	exon	72705805	72705890	1000	-	.	gene_id "MSTRG.33408"; transcript_id "MSTRG.33408.92"; exon_number "22";
chr11	StringTie	exon	72707175	72707374	1000	-	.	gene_id "MSTRG.33408"; transcript_id "MSTRG.33408.92"; exon_number "23";
chr11	StringTie	exon	72709870	72709976	1000	-	.	gene_id "MSTRG.33408"; transcript_id "MSTRG.33408.92"; exon_number "24";
chr11	StringTie	exon	72710385	72710587	1000	-	.	gene_id "MSTRG.33408"; transcript_id "MSTRG.33408.92"; exon_number "25";
chr11	StringTie	exon	72711021	72711141	1000	-	.	gene_id "MSTRG.33408"; transcript_id "MSTRG.33408.92"; exon_number "26";
chr11	StringTie	exon	72711430	72711499	1000	-	.	gene_id "MSTRG.33408"; transcript_id "MSTRG.33408.92"; exon_number "27";
chr11	StringTie	exon	72712196	72712339	1000	-	.	gene_id "MSTRG.33408"; transcript_id "MSTRG.33408.92"; exon_number "28";
chr11	StringTie	exon	72712438	72712565	1000	-	.	gene_id "MSTRG.33408"; transcript_id "MSTRG.33408.92"; exon_number "29";
chr11	StringTie	exon	72713176	72713243	1000	-	.	gene_id "MSTRG.33408"; transcript_id "MSTRG.33408.92"; exon_number "30";
chr11	StringTie	exon	72714152	72714321	1000	-	.	gene_id "MSTRG.33408"; transcript_id "MSTRG.33408.92"; exon_number "31";
chr11	StringTie	exon	72726620	72727172	1000	-	.	gene_id "MSTRG.33408"; transcript_id "MSTRG.33408.92"; exon_number "32";
chr11	StringTie	exon	72732515	72732597	1000	-	.	gene_id "MSTRG.33408"; transcript_id "MSTRG.33408.92"; exon_number "33";
chr11	StringTie	exon	72752328	72752448	1000	-	.	gene_id "MSTRG.33408"; transcript_id "MSTRG.33408.92"; exon_number "34";
chr11	StringTie	transcript	72684966	72752443	1000	-	.	gene_id "MSTRG.33408"; transcript_id "MSTRG.33408.93";
chr11	StringTie	exon	72684966	72685681	1000	-	.	gene_id "MSTRG.33408"; transcript_id "MSTRG.33408.93"; exon_number "1";
chr11	StringTie	exon	72686042	72686191	1000	-	.	gene_id "MSTRG.33408"; transcript_id "MSTRG.33408.93"; exon_number "2";
chr11	StringTie	exon	72687439	72687502	1000	-	.	gene_id "MSTRG.33408"; transcript_id "MSTRG.33408.93"; exon_number "3";
chr11	StringTie	exon	72687688	72687738	1000	-	.	gene_id "MSTRG.33408"; transcript_id "MSTRG.33408.93"; exon_number "4";
chr11	StringTie	exon	72688455	72688537	1000	-	.	gene_id "MSTRG.33408"; transcript_id "MSTRG.33408.93"; exon_number "5";
chr11	StringTie	exon	72693325	72693466	1000	-	.	gene_id "MSTRG.33408"; transcript_id "MSTRG.33408.93"; exon_number "6";
chr11	StringTie	exon	72693692	72693805	1000	-	.	gene_id "MSTRG.33408"; transcript_id "MSTRG.33408.93"; exon_number "7";
chr11	StringTie	exon	72694980	72695097	1000	-	.	gene_id "MSTRG.33408"; transcript_id "MSTRG.33408.93"; exon_number "8";
chr11	StringTie	exon	72695387	72695455	1000	-	.	gene_id "MSTRG.33408"; transcript_id "MSTRG.33408.93"; exon_number "9";
chr11	StringTie	exon	72695542	72695628	1000	-	.	gene_id "MSTRG.33408"; transcript_id "MSTRG.33408.93"; exon_number "10";
chr11	StringTie	exon	72695720	72695865	1000	-	.	gene_id "MSTRG.33408"; transcript_id "MSTRG.33408.93"; exon_number "11";
chr11	StringTie	exon	72696549	72696652	1000	-	.	gene_id "MSTRG.33408"; transcript_id "MSTRG.33408.93"; exon_number "12";
chr11	StringTie	exon	72696983	72697195	1000	-	.	gene_id "MSTRG.33408"; transcript_id "MSTRG.33408.93"; exon_number "13";
chr11	StringTie	exon	72697323	72697486	1000	-	.	gene_id "MSTRG.33408"; transcript_id "MSTRG.33408.93"; exon_number "14";
chr11	StringTie	exon	72697598	72697649	1000	-	.	gene_id "MSTRG.33408"; transcript_id "MSTRG.33408.93"; exon_number "15";
chr11	StringTie	exon	72697911	72698106	1000	-	.	gene_id "MSTRG.33408"; transcript_id "MSTRG.33408.93"; exon_number "16";
chr11	StringTie	exon	72699005	72699107	1000	-	.	gene_id "MSTRG.33408"; transcript_id "MSTRG.33408.93"; exon_number "17";
chr11	StringTie	exon	72699417	72699552	1000	-	.	gene_id "MSTRG.33408"; transcript_id "MSTRG.33408.93"; exon_number "18";
chr11	StringTie	exon	72701649	72701783	1000	-	.	gene_id "MSTRG.33408"; transcript_id "MSTRG.33408.93"; exon_number "19";
chr11	StringTie	exon	72702905	72703079	1000	-	.	gene_id "MSTRG.33408"; transcript_id "MSTRG.33408.93"; exon_number "20";
chr11	StringTie	exon	72704152	72704334	1000	-	.	gene_id "MSTRG.33408"; transcript_id "MSTRG.33408.93"; exon_number "21";
chr11	StringTie	exon	72705805	72705890	1000	-	.	gene_id "MSTRG.33408"; transcript_id "MSTRG.33408.93"; exon_number "22";
chr11	StringTie	exon	72707175	72707374	1000	-	.	gene_id "MSTRG.33408"; transcript_id "MSTRG.33408.93"; exon_number "23";
chr11	StringTie	exon	72709870	72709976	1000	-	.	gene_id "MSTRG.33408"; transcript_id "MSTRG.33408.93"; exon_number "24";
chr11	StringTie	exon	72710385	72710587	1000	-	.	gene_id "MSTRG.33408"; transcript_id "MSTRG.33408.93"; exon_number "25";
chr11	StringTie	exon	72711021	72711141	1000	-	.	gene_id "MSTRG.33408"; transcript_id "MSTRG.33408.93"; exon_number "26";
chr11	StringTie	exon	72711430	72711499	1000	-	.	gene_id "MSTRG.33408"; transcript_id "MSTRG.33408.93"; exon_number "27";
chr11	StringTie	exon	72712196	72712339	1000	-	.	gene_id "MSTRG.33408"; transcript_id "MSTRG.33408.93"; exon_number "28";
chr11	StringTie	exon	72712438	72712568	1000	-	.	gene_id "MSTRG.33408"; transcript_id "MSTRG.33408.93"; exon_number "29";
chr11	StringTie	exon	72713176	72713243	1000	-	.	gene_id "MSTRG.33408"; transcript_id "MSTRG.33408.93"; exon_number "30";
chr11	StringTie	exon	72714152	72714321	1000	-	.	gene_id "MSTRG.33408"; transcript_id "MSTRG.33408.93"; exon_number "31";
chr11	StringTie	exon	72726620	72727172	1000	-	.	gene_id "MSTRG.33408"; transcript_id "MSTRG.33408.93"; exon_number "32";
chr11	StringTie	exon	72732515	72732597	1000	-	.	gene_id "MSTRG.33408"; transcript_id "MSTRG.33408.93"; exon_number "33";
chr11	StringTie	exon	72752328	72752443	1000	-	.	gene_id "MSTRG.33408"; transcript_id "MSTRG.33408.93"; exon_number "34";
chr11	StringTie	transcript	72684967	72781775	1000	-	.	gene_id "MSTRG.33408"; transcript_id "MSTRG.33408.94";
chr11	StringTie	exon	72684967	72685681	1000	-	.	gene_id "MSTRG.33408"; transcript_id "MSTRG.33408.94"; exon_number "1";
chr11	StringTie	exon	72686042	72686191	1000	-	.	gene_id "MSTRG.33408"; transcript_id "MSTRG.33408.94"; exon_number "2";
chr11	StringTie	exon	72687439	72687502	1000	-	.	gene_id "MSTRG.33408"; transcript_id "MSTRG.33408.94"; exon_number "3";
chr11	StringTie	exon	72687688	72687738	1000	-	.	gene_id "MSTRG.33408"; transcript_id "MSTRG.33408.94"; exon_number "4";
chr11	StringTie	exon	72688455	72688537	1000	-	.	gene_id "MSTRG.33408"; transcript_id "MSTRG.33408.94"; exon_number "5";
chr11	StringTie	exon	72693325	72693470	1000	-	.	gene_id "MSTRG.33408"; transcript_id "MSTRG.33408.94"; exon_number "6";
chr11	StringTie	exon	72693692	72693805	1000	-	.	gene_id "MSTRG.33408"; transcript_id "MSTRG.33408.94"; exon_number "7";
chr11	StringTie	exon	72694980	72695097	1000	-	.	gene_id "MSTRG.33408"; transcript_id "MSTRG.33408.94"; exon_number "8";
chr11	StringTie	exon	72695387	72695455	1000	-	.	gene_id "MSTRG.33408"; transcript_id "MSTRG.33408.94"; exon_number "9";
chr11	StringTie	exon	72695542	72695628	1000	-	.	gene_id "MSTRG.33408"; transcript_id "MSTRG.33408.94"; exon_number "10";
chr11	StringTie	exon	72695718	72695865	1000	-	.	gene_id "MSTRG.33408"; transcript_id "MSTRG.33408.94"; exon_number "11";
chr11	StringTie	exon	72696549	72696652	1000	-	.	gene_id "MSTRG.33408"; transcript_id "MSTRG.33408.94"; exon_number "12";
chr11	StringTie	exon	72696983	72697195	1000	-	.	gene_id "MSTRG.33408"; transcript_id "MSTRG.33408.94"; exon_number "13";
chr11	StringTie	exon	72697323	72697486	1000	-	.	gene_id "MSTRG.33408"; transcript_id "MSTRG.33408.94"; exon_number "14";
chr11	StringTie	exon	72697598	72697649	1000	-	.	gene_id "MSTRG.33408"; transcript_id "MSTRG.33408.94"; exon_number "15";
chr11	StringTie	exon	72697911	72698106	1000	-	.	gene_id "MSTRG.33408"; transcript_id "MSTRG.33408.94"; exon_number "16";
chr11	StringTie	exon	72699005	72699107	1000	-	.	gene_id "MSTRG.33408"; transcript_id "MSTRG.33408.94"; exon_number "17";
chr11	StringTie	exon	72699417	72699552	1000	-	.	gene_id "MSTRG.33408"; transcript_id "MSTRG.33408.94"; exon_number "18";
chr11	StringTie	exon	72701649	72701783	1000	-	.	gene_id "MSTRG.33408"; transcript_id "MSTRG.33408.94"; exon_number "19";
chr11	StringTie	exon	72702905	72703079	1000	-	.	gene_id "MSTRG.33408"; transcript_id "MSTRG.33408.94"; exon_number "20";
chr11	StringTie	exon	72704152	72704334	1000	-	.	gene_id "MSTRG.33408"; transcript_id "MSTRG.33408.94"; exon_number "21";
chr11	StringTie	exon	72705805	72705890	1000	-	.	gene_id "MSTRG.33408"; transcript_id "MSTRG.33408.94"; exon_number "22";
chr11	StringTie	exon	72707175	72707374	1000	-	.	gene_id "MSTRG.33408"; transcript_id "MSTRG.33408.94"; exon_number "23";
chr11	StringTie	exon	72709870	72709976	1000	-	.	gene_id "MSTRG.33408"; transcript_id "MSTRG.33408.94"; exon_number "24";
chr11	StringTie	exon	72710385	72710587	1000	-	.	gene_id "MSTRG.33408"; transcript_id "MSTRG.33408.94"; exon_number "25";
chr11	StringTie	exon	72711021	72711141	1000	-	.	gene_id "MSTRG.33408"; transcript_id "MSTRG.33408.94"; exon_number "26";
chr11	StringTie	exon	72711430	72711499	1000	-	.	gene_id "MSTRG.33408"; transcript_id "MSTRG.33408.94"; exon_number "27";
chr11	StringTie	exon	72712196	72712339	1000	-	.	gene_id "MSTRG.33408"; transcript_id "MSTRG.33408.94"; exon_number "28";
chr11	StringTie	exon	72712438	72712568	1000	-	.	gene_id "MSTRG.33408"; transcript_id "MSTRG.33408.94"; exon_number "29";
chr11	StringTie	exon	72713176	72713243	1000	-	.	gene_id "MSTRG.33408"; transcript_id "MSTRG.33408.94"; exon_number "30";
chr11	StringTie	exon	72714152	72714321	1000	-	.	gene_id "MSTRG.33408"; transcript_id "MSTRG.33408.94"; exon_number "31";
chr11	StringTie	exon	72726620	72727172	1000	-	.	gene_id "MSTRG.33408"; transcript_id "MSTRG.33408.94"; exon_number "32";
chr11	StringTie	exon	72752328	72755142	1000	-	.	gene_id "MSTRG.33408"; transcript_id "MSTRG.33408.94"; exon_number "33";
chr11	StringTie	exon	72755701	72755753	1000	-	.	gene_id "MSTRG.33408"; transcript_id "MSTRG.33408.94"; exon_number "34";
chr11	StringTie	exon	72757767	72757884	1000	-	.	gene_id "MSTRG.33408"; transcript_id "MSTRG.33408.94"; exon_number "35";
chr11	StringTie	exon	72758530	72758633	1000	-	.	gene_id "MSTRG.33408"; transcript_id "MSTRG.33408.94"; exon_number "36";
chr11	StringTie	exon	72759234	72759381	1000	-	.	gene_id "MSTRG.33408"; transcript_id "MSTRG.33408.94"; exon_number "37";
chr11	StringTie	exon	72780975	72781294	1000	-	.	gene_id "MSTRG.33408"; transcript_id "MSTRG.33408.94"; exon_number "38";
chr11	StringTie	exon	72781579	72781775	1000	-	.	gene_id "MSTRG.33408"; transcript_id "MSTRG.33408.94"; exon_number "39";
chr11	StringTie	transcript	72684967	72752437	1000	-	.	gene_id "MSTRG.33408"; transcript_id "MSTRG.33408.95";
chr11	StringTie	exon	72684967	72685681	1000	-	.	gene_id "MSTRG.33408"; transcript_id "MSTRG.33408.95"; exon_number "1";
chr11	StringTie	exon	72686042	72686191	1000	-	.	gene_id "MSTRG.33408"; transcript_id "MSTRG.33408.95"; exon_number "2";
chr11	StringTie	exon	72687439	72687502	1000	-	.	gene_id "MSTRG.33408"; transcript_id "MSTRG.33408.95"; exon_number "3";
chr11	StringTie	exon	72687688	72687738	1000	-	.	gene_id "MSTRG.33408"; transcript_id "MSTRG.33408.95"; exon_number "4";
chr11	StringTie	exon	72688455	72688537	1000	-	.	gene_id "MSTRG.33408"; transcript_id "MSTRG.33408.95"; exon_number "5";
chr11	StringTie	exon	72693325	72693470	1000	-	.	gene_id "MSTRG.33408"; transcript_id "MSTRG.33408.95"; exon_number "6";
chr11	StringTie	exon	72693692	72693805	1000	-	.	gene_id "MSTRG.33408"; transcript_id "MSTRG.33408.95"; exon_number "7";
chr11	StringTie	exon	72694980	72695097	1000	-	.	gene_id "MSTRG.33408"; transcript_id "MSTRG.33408.95"; exon_number "8";
chr11	StringTie	exon	72695387	72695455	1000	-	.	gene_id "MSTRG.33408"; transcript_id "MSTRG.33408.95"; exon_number "9";
chr11	StringTie	exon	72695542	72695628	1000	-	.	gene_id "MSTRG.33408"; transcript_id "MSTRG.33408.95"; exon_number "10";
chr11	StringTie	exon	72695718	72695865	1000	-	.	gene_id "MSTRG.33408"; transcript_id "MSTRG.33408.95"; exon_number "11";
chr11	StringTie	exon	72696549	72696654	1000	-	.	gene_id "MSTRG.33408"; transcript_id "MSTRG.33408.95"; exon_number "12";
chr11	StringTie	exon	72696983	72697195	1000	-	.	gene_id "MSTRG.33408"; transcript_id "MSTRG.33408.95"; exon_number "13";
chr11	StringTie	exon	72697323	72697486	1000	-	.	gene_id "MSTRG.33408"; transcript_id "MSTRG.33408.95"; exon_number "14";
chr11	StringTie	exon	72697598	72697649	1000	-	.	gene_id "MSTRG.33408"; transcript_id "MSTRG.33408.95"; exon_number "15";
chr11	StringTie	exon	72697911	72698106	1000	-	.	gene_id "MSTRG.33408"; transcript_id "MSTRG.33408.95"; exon_number "16";
chr11	StringTie	exon	72699005	72699107	1000	-	.	gene_id "MSTRG.33408"; transcript_id "MSTRG.33408.95"; exon_number "17";
chr11	StringTie	exon	72699417	72699552	1000	-	.	gene_id "MSTRG.33408"; transcript_id "MSTRG.33408.95"; exon_number "18";
chr11	StringTie	exon	72701649	72701783	1000	-	.	gene_id "MSTRG.33408"; transcript_id "MSTRG.33408.95"; exon_number "19";
chr11	StringTie	exon	72702905	72703079	1000	-	.	gene_id "MSTRG.33408"; transcript_id "MSTRG.33408.95"; exon_number "20";
chr11	StringTie	exon	72704152	72704334	1000	-	.	gene_id "MSTRG.33408"; transcript_id "MSTRG.33408.95"; exon_number "21";
chr11	StringTie	exon	72705805	72705890	1000	-	.	gene_id "MSTRG.33408"; transcript_id "MSTRG.33408.95"; exon_number "22";
chr11	StringTie	exon	72707175	72707374	1000	-	.	gene_id "MSTRG.33408"; transcript_id "MSTRG.33408.95"; exon_number "23";
chr11	StringTie	exon	72709870	72709976	1000	-	.	gene_id "MSTRG.33408"; transcript_id "MSTRG.33408.95"; exon_number "24";
chr11	StringTie	exon	72710385	72710587	1000	-	.	gene_id "MSTRG.33408"; transcript_id "MSTRG.33408.95"; exon_number "25";
chr11	StringTie	exon	72711021	72711141	1000	-	.	gene_id "MSTRG.33408"; transcript_id "MSTRG.33408.95"; exon_number "26";
chr11	StringTie	exon	72711430	72711499	1000	-	.	gene_id "MSTRG.33408"; transcript_id "MSTRG.33408.95"; exon_number "27";
chr11	StringTie	exon	72712196	72712339	1000	-	.	gene_id "MSTRG.33408"; transcript_id "MSTRG.33408.95"; exon_number "28";
chr11	StringTie	exon	72712438	72712568	1000	-	.	gene_id "MSTRG.33408"; transcript_id "MSTRG.33408.95"; exon_number "29";
chr11	StringTie	exon	72714152	72714321	1000	-	.	gene_id "MSTRG.33408"; transcript_id "MSTRG.33408.95"; exon_number "30";
chr11	StringTie	exon	72726620	72727172	1000	-	.	gene_id "MSTRG.33408"; transcript_id "MSTRG.33408.95"; exon_number "31";
chr11	StringTie	exon	72732515	72732597	1000	-	.	gene_id "MSTRG.33408"; transcript_id "MSTRG.33408.95"; exon_number "32";
chr11	StringTie	exon	72752328	72752437	1000	-	.	gene_id "MSTRG.33408"; transcript_id "MSTRG.33408.95"; exon_number "33";
chr11	StringTie	transcript	72684973	72752880	1000	-	.	gene_id "MSTRG.33408"; transcript_id "MSTRG.33408.96";
chr11	StringTie	exon	72684973	72685681	1000	-	.	gene_id "MSTRG.33408"; transcript_id "MSTRG.33408.96"; exon_number "1";
chr11	StringTie	exon	72686042	72686191	1000	-	.	gene_id "MSTRG.33408"; transcript_id "MSTRG.33408.96"; exon_number "2";
chr11	StringTie	exon	72687439	72687502	1000	-	.	gene_id "MSTRG.33408"; transcript_id "MSTRG.33408.96"; exon_number "3";
chr11	StringTie	exon	72687688	72687738	1000	-	.	gene_id "MSTRG.33408"; transcript_id "MSTRG.33408.96"; exon_number "4";
chr11	StringTie	exon	72688455	72688537	1000	-	.	gene_id "MSTRG.33408"; transcript_id "MSTRG.33408.96"; exon_number "5";
chr11	StringTie	exon	72692753	72692785	1000	-	.	gene_id "MSTRG.33408"; transcript_id "MSTRG.33408.96"; exon_number "6";
chr11	StringTie	exon	72693325	72693466	1000	-	.	gene_id "MSTRG.33408"; transcript_id "MSTRG.33408.96"; exon_number "7";
chr11	StringTie	exon	72693692	72693805	1000	-	.	gene_id "MSTRG.33408"; transcript_id "MSTRG.33408.96"; exon_number "8";
chr11	StringTie	exon	72694980	72695097	1000	-	.	gene_id "MSTRG.33408"; transcript_id "MSTRG.33408.96"; exon_number "9";
chr11	StringTie	exon	72695387	72695455	1000	-	.	gene_id "MSTRG.33408"; transcript_id "MSTRG.33408.96"; exon_number "10";
chr11	StringTie	exon	72695542	72695628	1000	-	.	gene_id "MSTRG.33408"; transcript_id "MSTRG.33408.96"; exon_number "11";
chr11	StringTie	exon	72695718	72695865	1000	-	.	gene_id "MSTRG.33408"; transcript_id "MSTRG.33408.96"; exon_number "12";
chr11	StringTie	exon	72696549	72696654	1000	-	.	gene_id "MSTRG.33408"; transcript_id "MSTRG.33408.96"; exon_number "13";
chr11	StringTie	exon	72696983	72697195	1000	-	.	gene_id "MSTRG.33408"; transcript_id "MSTRG.33408.96"; exon_number "14";
chr11	StringTie	exon	72697323	72697486	1000	-	.	gene_id "MSTRG.33408"; transcript_id "MSTRG.33408.96"; exon_number "15";
chr11	StringTie	exon	72697598	72697649	1000	-	.	gene_id "MSTRG.33408"; transcript_id "MSTRG.33408.96"; exon_number "16";
chr11	StringTie	exon	72697911	72698106	1000	-	.	gene_id "MSTRG.33408"; transcript_id "MSTRG.33408.96"; exon_number "17";
chr11	StringTie	exon	72699005	72699107	1000	-	.	gene_id "MSTRG.33408"; transcript_id "MSTRG.33408.96"; exon_number "18";
chr11	StringTie	exon	72699417	72699552	1000	-	.	gene_id "MSTRG.33408"; transcript_id "MSTRG.33408.96"; exon_number "19";
chr11	StringTie	exon	72701649	72701783	1000	-	.	gene_id "MSTRG.33408"; transcript_id "MSTRG.33408.96"; exon_number "20";
chr11	StringTie	exon	72702905	72703079	1000	-	.	gene_id "MSTRG.33408"; transcript_id "MSTRG.33408.96"; exon_number "21";
chr11	StringTie	exon	72704152	72704334	1000	-	.	gene_id "MSTRG.33408"; transcript_id "MSTRG.33408.96"; exon_number "22";
chr11	StringTie	exon	72705805	72705890	1000	-	.	gene_id "MSTRG.33408"; transcript_id "MSTRG.33408.96"; exon_number "23";
chr11	StringTie	exon	72707175	72707374	1000	-	.	gene_id "MSTRG.33408"; transcript_id "MSTRG.33408.96"; exon_number "24";
chr11	StringTie	exon	72709870	72709976	1000	-	.	gene_id "MSTRG.33408"; transcript_id "MSTRG.33408.96"; exon_number "25";
chr11	StringTie	exon	72710385	72710587	1000	-	.	gene_id "MSTRG.33408"; transcript_id "MSTRG.33408.96"; exon_number "26";
chr11	StringTie	exon	72711021	72711141	1000	-	.	gene_id "MSTRG.33408"; transcript_id "MSTRG.33408.96"; exon_number "27";
chr11	StringTie	exon	72711430	72711499	1000	-	.	gene_id "MSTRG.33408"; transcript_id "MSTRG.33408.96"; exon_number "28";
chr11	StringTie	exon	72712196	72712339	1000	-	.	gene_id "MSTRG.33408"; transcript_id "MSTRG.33408.96"; exon_number "29";
chr11	StringTie	exon	72712438	72712568	1000	-	.	gene_id "MSTRG.33408"; transcript_id "MSTRG.33408.96"; exon_number "30";
chr11	StringTie	exon	72713176	72713243	1000	-	.	gene_id "MSTRG.33408"; transcript_id "MSTRG.33408.96"; exon_number "31";
chr11	StringTie	exon	72714152	72714321	1000	-	.	gene_id "MSTRG.33408"; transcript_id "MSTRG.33408.96"; exon_number "32";
chr11	StringTie	exon	72726620	72727172	1000	-	.	gene_id "MSTRG.33408"; transcript_id "MSTRG.33408.96"; exon_number "33";
chr11	StringTie	exon	72732515	72732597	1000	-	.	gene_id "MSTRG.33408"; transcript_id "MSTRG.33408.96"; exon_number "34";
chr11	StringTie	exon	72752328	72752880	1000	-	.	gene_id "MSTRG.33408"; transcript_id "MSTRG.33408.96"; exon_number "35";
chr11	StringTie	transcript	72684973	72703804	1000	-	.	gene_id "MSTRG.33408"; transcript_id "MSTRG.33408.97";
chr11	StringTie	exon	72684973	72685681	1000	-	.	gene_id "MSTRG.33408"; transcript_id "MSTRG.33408.97"; exon_number "1";
chr11	StringTie	exon	72686042	72686191	1000	-	.	gene_id "MSTRG.33408"; transcript_id "MSTRG.33408.97"; exon_number "2";
chr11	StringTie	exon	72687439	72687502	1000	-	.	gene_id "MSTRG.33408"; transcript_id "MSTRG.33408.97"; exon_number "3";
chr11	StringTie	exon	72687688	72687738	1000	-	.	gene_id "MSTRG.33408"; transcript_id "MSTRG.33408.97"; exon_number "4";
chr11	StringTie	exon	72688455	72688537	1000	-	.	gene_id "MSTRG.33408"; transcript_id "MSTRG.33408.97"; exon_number "5";
chr11	StringTie	exon	72693325	72693466	1000	-	.	gene_id "MSTRG.33408"; transcript_id "MSTRG.33408.97"; exon_number "6";
chr11	StringTie	exon	72693692	72693805	1000	-	.	gene_id "MSTRG.33408"; transcript_id "MSTRG.33408.97"; exon_number "7";
chr11	StringTie	exon	72694980	72695097	1000	-	.	gene_id "MSTRG.33408"; transcript_id "MSTRG.33408.97"; exon_number "8";
chr11	StringTie	exon	72695387	72695455	1000	-	.	gene_id "MSTRG.33408"; transcript_id "MSTRG.33408.97"; exon_number "9";
chr11	StringTie	exon	72695542	72695628	1000	-	.	gene_id "MSTRG.33408"; transcript_id "MSTRG.33408.97"; exon_number "10";
chr11	StringTie	exon	72695718	72695865	1000	-	.	gene_id "MSTRG.33408"; transcript_id "MSTRG.33408.97"; exon_number "11";
chr11	StringTie	exon	72696549	72696654	1000	-	.	gene_id "MSTRG.33408"; transcript_id "MSTRG.33408.97"; exon_number "12";
chr11	StringTie	exon	72696983	72697195	1000	-	.	gene_id "MSTRG.33408"; transcript_id "MSTRG.33408.97"; exon_number "13";
chr11	StringTie	exon	72697323	72697486	1000	-	.	gene_id "MSTRG.33408"; transcript_id "MSTRG.33408.97"; exon_number "14";
chr11	StringTie	exon	72697598	72697649	1000	-	.	gene_id "MSTRG.33408"; transcript_id "MSTRG.33408.97"; exon_number "15";
chr11	StringTie	exon	72697911	72698106	1000	-	.	gene_id "MSTRG.33408"; transcript_id "MSTRG.33408.97"; exon_number "16";
chr11	StringTie	exon	72699005	72699107	1000	-	.	gene_id "MSTRG.33408"; transcript_id "MSTRG.33408.97"; exon_number "17";
chr11	StringTie	exon	72699417	72699552	1000	-	.	gene_id "MSTRG.33408"; transcript_id "MSTRG.33408.97"; exon_number "18";
chr11	StringTie	exon	72701649	72701783	1000	-	.	gene_id "MSTRG.33408"; transcript_id "MSTRG.33408.97"; exon_number "19";
chr11	StringTie	exon	72702905	72703079	1000	-	.	gene_id "MSTRG.33408"; transcript_id "MSTRG.33408.97"; exon_number "20";
chr11	StringTie	exon	72703326	72703804	1000	-	.	gene_id "MSTRG.33408"; transcript_id "MSTRG.33408.97"; exon_number "21";
chr11	StringTie	transcript	72684973	72703401	1000	-	.	gene_id "MSTRG.33408"; transcript_id "MSTRG.33408.98";
chr11	StringTie	exon	72684973	72685681	1000	-	.	gene_id "MSTRG.33408"; transcript_id "MSTRG.33408.98"; exon_number "1";
chr11	StringTie	exon	72686042	72686191	1000	-	.	gene_id "MSTRG.33408"; transcript_id "MSTRG.33408.98"; exon_number "2";
chr11	StringTie	exon	72687439	72687502	1000	-	.	gene_id "MSTRG.33408"; transcript_id "MSTRG.33408.98"; exon_number "3";
chr11	StringTie	exon	72687688	72687738	1000	-	.	gene_id "MSTRG.33408"; transcript_id "MSTRG.33408.98"; exon_number "4";
chr11	StringTie	exon	72688455	72688537	1000	-	.	gene_id "MSTRG.33408"; transcript_id "MSTRG.33408.98"; exon_number "5";
chr11	StringTie	exon	72693325	72693470	1000	-	.	gene_id "MSTRG.33408"; transcript_id "MSTRG.33408.98"; exon_number "6";
chr11	StringTie	exon	72693692	72693805	1000	-	.	gene_id "MSTRG.33408"; transcript_id "MSTRG.33408.98"; exon_number "7";
chr11	StringTie	exon	72694980	72695097	1000	-	.	gene_id "MSTRG.33408"; transcript_id "MSTRG.33408.98"; exon_number "8";
chr11	StringTie	exon	72695387	72695455	1000	-	.	gene_id "MSTRG.33408"; transcript_id "MSTRG.33408.98"; exon_number "9";
chr11	StringTie	exon	72695542	72695628	1000	-	.	gene_id "MSTRG.33408"; transcript_id "MSTRG.33408.98"; exon_number "10";
chr11	StringTie	exon	72695730	72695865	1000	-	.	gene_id "MSTRG.33408"; transcript_id "MSTRG.33408.98"; exon_number "11";
chr11	StringTie	exon	72696549	72696654	1000	-	.	gene_id "MSTRG.33408"; transcript_id "MSTRG.33408.98"; exon_number "12";
chr11	StringTie	exon	72696983	72697195	1000	-	.	gene_id "MSTRG.33408"; transcript_id "MSTRG.33408.98"; exon_number "13";
chr11	StringTie	exon	72697323	72697486	1000	-	.	gene_id "MSTRG.33408"; transcript_id "MSTRG.33408.98"; exon_number "14";
chr11	StringTie	exon	72697598	72697649	1000	-	.	gene_id "MSTRG.33408"; transcript_id "MSTRG.33408.98"; exon_number "15";
chr11	StringTie	exon	72697911	72698106	1000	-	.	gene_id "MSTRG.33408"; transcript_id "MSTRG.33408.98"; exon_number "16";
chr11	StringTie	exon	72699005	72699107	1000	-	.	gene_id "MSTRG.33408"; transcript_id "MSTRG.33408.98"; exon_number "17";
chr11	StringTie	exon	72699417	72699552	1000	-	.	gene_id "MSTRG.33408"; transcript_id "MSTRG.33408.98"; exon_number "18";
chr11	StringTie	exon	72701649	72701783	1000	-	.	gene_id "MSTRG.33408"; transcript_id "MSTRG.33408.98"; exon_number "19";
chr11	StringTie	exon	72702905	72703079	1000	-	.	gene_id "MSTRG.33408"; transcript_id "MSTRG.33408.98"; exon_number "20";
chr11	StringTie	exon	72703326	72703401	1000	-	.	gene_id "MSTRG.33408"; transcript_id "MSTRG.33408.98"; exon_number "21";
chr11	StringTie	transcript	72684976	72722382	1000	-	.	gene_id "MSTRG.33408"; transcript_id "MSTRG.33408.99";
chr11	StringTie	exon	72684976	72685681	1000	-	.	gene_id "MSTRG.33408"; transcript_id "MSTRG.33408.99"; exon_number "1";
chr11	StringTie	exon	72686042	72686191	1000	-	.	gene_id "MSTRG.33408"; transcript_id "MSTRG.33408.99"; exon_number "2";
chr11	StringTie	exon	72687443	72687502	1000	-	.	gene_id "MSTRG.33408"; transcript_id "MSTRG.33408.99"; exon_number "3";
chr11	StringTie	exon	72687688	72687738	1000	-	.	gene_id "MSTRG.33408"; transcript_id "MSTRG.33408.99"; exon_number "4";
chr11	StringTie	exon	72688455	72688537	1000	-	.	gene_id "MSTRG.33408"; transcript_id "MSTRG.33408.99"; exon_number "5";
chr11	StringTie	exon	72693325	72693470	1000	-	.	gene_id "MSTRG.33408"; transcript_id "MSTRG.33408.99"; exon_number "6";
chr11	StringTie	exon	72693692	72693805	1000	-	.	gene_id "MSTRG.33408"; transcript_id "MSTRG.33408.99"; exon_number "7";
chr11	StringTie	exon	72694980	72695097	1000	-	.	gene_id "MSTRG.33408"; transcript_id "MSTRG.33408.99"; exon_number "8";
chr11	StringTie	exon	72695387	72695455	1000	-	.	gene_id "MSTRG.33408"; transcript_id "MSTRG.33408.99"; exon_number "9";
chr11	StringTie	exon	72695542	72695628	1000	-	.	gene_id "MSTRG.33408"; transcript_id "MSTRG.33408.99"; exon_number "10";
chr11	StringTie	exon	72695718	72695865	1000	-	.	gene_id "MSTRG.33408"; transcript_id "MSTRG.33408.99"; exon_number "11";
chr11	StringTie	exon	72696549	72696652	1000	-	.	gene_id "MSTRG.33408"; transcript_id "MSTRG.33408.99"; exon_number "12";
chr11	StringTie	exon	72696983	72697195	1000	-	.	gene_id "MSTRG.33408"; transcript_id "MSTRG.33408.99"; exon_number "13";
chr11	StringTie	exon	72697323	72697486	1000	-	.	gene_id "MSTRG.33408"; transcript_id "MSTRG.33408.99"; exon_number "14";
chr11	StringTie	exon	72697598	72697649	1000	-	.	gene_id "MSTRG.33408"; transcript_id "MSTRG.33408.99"; exon_number "15";
chr11	StringTie	exon	72697911	72698106	1000	-	.	gene_id "MSTRG.33408"; transcript_id "MSTRG.33408.99"; exon_number "16";
chr11	StringTie	exon	72699005	72699107	1000	-	.	gene_id "MSTRG.33408"; transcript_id "MSTRG.33408.99"; exon_number "17";
chr11	StringTie	exon	72699417	72699552	1000	-	.	gene_id "MSTRG.33408"; transcript_id "MSTRG.33408.99"; exon_number "18";
chr11	StringTie	exon	72701649	72701783	1000	-	.	gene_id "MSTRG.33408"; transcript_id "MSTRG.33408.99"; exon_number "19";
chr11	StringTie	exon	72702905	72703079	1000	-	.	gene_id "MSTRG.33408"; transcript_id "MSTRG.33408.99"; exon_number "20";
chr11	StringTie	exon	72704152	72704334	1000	-	.	gene_id "MSTRG.33408"; transcript_id "MSTRG.33408.99"; exon_number "21";
chr11	StringTie	exon	72705805	72705890	1000	-	.	gene_id "MSTRG.33408"; transcript_id "MSTRG.33408.99"; exon_number "22";
chr11	StringTie	exon	72707175	72707374	1000	-	.	gene_id "MSTRG.33408"; transcript_id "MSTRG.33408.99"; exon_number "23";
chr11	StringTie	exon	72709870	72709976	1000	-	.	gene_id "MSTRG.33408"; transcript_id "MSTRG.33408.99"; exon_number "24";
chr11	StringTie	exon	72710385	72710587	1000	-	.	gene_id "MSTRG.33408"; transcript_id "MSTRG.33408.99"; exon_number "25";
chr11	StringTie	exon	72711021	72711141	1000	-	.	gene_id "MSTRG.33408"; transcript_id "MSTRG.33408.99"; exon_number "26";
chr11	StringTie	exon	72711430	72711499	1000	-	.	gene_id "MSTRG.33408"; transcript_id "MSTRG.33408.99"; exon_number "27";
chr11	StringTie	exon	72712196	72712339	1000	-	.	gene_id "MSTRG.33408"; transcript_id "MSTRG.33408.99"; exon_number "28";
chr11	StringTie	exon	72712438	72712568	1000	-	.	gene_id "MSTRG.33408"; transcript_id "MSTRG.33408.99"; exon_number "29";
chr11	StringTie	exon	72713176	72713243	1000	-	.	gene_id "MSTRG.33408"; transcript_id "MSTRG.33408.99"; exon_number "30";
chr11	StringTie	exon	72714152	72714321	1000	-	.	gene_id "MSTRG.33408"; transcript_id "MSTRG.33408.99"; exon_number "31";
chr11	StringTie	exon	72721850	72722382	1000	-	.	gene_id "MSTRG.33408"; transcript_id "MSTRG.33408.99"; exon_number "32";
chr11	StringTie	transcript	72685075	72693808	1000	+	.	gene_id "MSTRG.33409"; transcript_id "ENST00000542022"; gene_name "ARAP1-AS1"; ref_gene_id "ENSG00000256007";
chr11	StringTie	exon	72685075	72685421	1000	+	.	gene_id "MSTRG.33409"; transcript_id "ENST00000542022"; exon_number "1"; gene_name "ARAP1-AS1"; ref_gene_id "ENSG00000256007";
chr11	StringTie	exon	72693768	72693808	1000	+	.	gene_id "MSTRG.33409"; transcript_id "ENST00000542022"; exon_number "2"; gene_name "ARAP1-AS1"; ref_gene_id "ENSG00000256007";
chr11	StringTie	transcript	72684999	72695128	1000	+	.	gene_id "MSTRG.33409"; transcript_id "MSTRG.33409.1";
chr11	StringTie	exon	72684999	72685421	1000	+	.	gene_id "MSTRG.33409"; transcript_id "MSTRG.33409.1"; exon_number "1";
chr11	StringTie	exon	72693768	72693912	1000	+	.	gene_id "MSTRG.33409"; transcript_id "MSTRG.33409.1"; exon_number "2";
chr11	StringTie	exon	72694980	72695128	1000	+	.	gene_id "MSTRG.33409"; transcript_id "MSTRG.33409.1"; exon_number "3";
chr1	StringTie	transcript	42050562	42050788	1000	.	.	gene_id "MSTRG.3341"; transcript_id "MSTRG.3341.1";
chr1	StringTie	exon	42050562	42050788	1000	.	.	gene_id "MSTRG.3341"; transcript_id "MSTRG.3341.1"; exon_number "1";
chr11	StringTie	transcript	72700474	72705607	1000	+	.	gene_id "MSTRG.33410"; transcript_id "ENST00000500163"; gene_name "ARAP1-AS2"; ref_gene_id "ENSG00000245148";
chr11	StringTie	exon	72700474	72700553	1000	+	.	gene_id "MSTRG.33410"; transcript_id "ENST00000500163"; exon_number "1"; gene_name "ARAP1-AS2"; ref_gene_id "ENSG00000245148";
chr11	StringTie	exon	72703864	72705607	1000	+	.	gene_id "MSTRG.33410"; transcript_id "ENST00000500163"; exon_number "2"; gene_name "ARAP1-AS2"; ref_gene_id "ENSG00000245148";
chr11	StringTie	transcript	72700372	72707321	1000	+	.	gene_id "MSTRG.33410"; transcript_id "MSTRG.33410.1";
chr11	StringTie	exon	72700372	72700553	1000	+	.	gene_id "MSTRG.33410"; transcript_id "MSTRG.33410.1"; exon_number "1";
chr11	StringTie	exon	72703864	72707225	1000	+	.	gene_id "MSTRG.33410"; transcript_id "MSTRG.33410.1"; exon_number "2";
chr11	StringTie	exon	72707247	72707321	1000	+	.	gene_id "MSTRG.33410"; transcript_id "MSTRG.33410.1"; exon_number "3";
chr11	StringTie	transcript	72708186	72708565	1000	+	.	gene_id "MSTRG.33411"; transcript_id "ENST00000464109"; gene_name "RPS12P20"; ref_gene_id "ENSG00000244134";
chr11	StringTie	exon	72708186	72708565	1000	+	.	gene_id "MSTRG.33411"; transcript_id "ENST00000464109"; exon_number "1"; gene_name "RPS12P20"; ref_gene_id "ENSG00000244134";
chr11	StringTie	transcript	72753100	72757871	1000	+	.	gene_id "MSTRG.33412"; transcript_id "MSTRG.33412.1";
chr11	StringTie	exon	72753100	72753638	1000	+	.	gene_id "MSTRG.33412"; transcript_id "MSTRG.33412.1"; exon_number "1";
chr11	StringTie	exon	72754696	72754806	1000	+	.	gene_id "MSTRG.33412"; transcript_id "MSTRG.33412.1"; exon_number "2";
chr11	StringTie	exon	72754901	72755140	1000	+	.	gene_id "MSTRG.33412"; transcript_id "MSTRG.33412.1"; exon_number "3";
chr11	StringTie	exon	72757793	72757871	1000	+	.	gene_id "MSTRG.33412"; transcript_id "MSTRG.33412.1"; exon_number "4";
chr11	StringTie	transcript	72754669	72757879	1000	+	.	gene_id "MSTRG.33412"; transcript_id "MSTRG.33412.2";
chr11	StringTie	exon	72754669	72754887	1000	+	.	gene_id "MSTRG.33412"; transcript_id "MSTRG.33412.2"; exon_number "1";
chr11	StringTie	exon	72755086	72755115	1000	+	.	gene_id "MSTRG.33412"; transcript_id "MSTRG.33412.2"; exon_number "2";
chr11	StringTie	exon	72757831	72757879	1000	+	.	gene_id "MSTRG.33412"; transcript_id "MSTRG.33412.2"; exon_number "3";
chr11	StringTie	transcript	72754692	72788886	1000	+	.	gene_id "MSTRG.33412"; transcript_id "MSTRG.33412.3";
chr11	StringTie	exon	72754692	72754806	1000	+	.	gene_id "MSTRG.33412"; transcript_id "MSTRG.33412.3"; exon_number "1";
chr11	StringTie	exon	72754910	72755034	1000	+	.	gene_id "MSTRG.33412"; transcript_id "MSTRG.33412.3"; exon_number "2";
chr11	StringTie	exon	72759172	72759346	1000	+	.	gene_id "MSTRG.33412"; transcript_id "MSTRG.33412.3"; exon_number "3";
chr11	StringTie	exon	72781050	72781196	1000	+	.	gene_id "MSTRG.33412"; transcript_id "MSTRG.33412.3"; exon_number "4";
chr11	StringTie	exon	72781244	72781305	1000	+	.	gene_id "MSTRG.33412"; transcript_id "MSTRG.33412.3"; exon_number "5";
chr11	StringTie	exon	72788590	72788886	1000	+	.	gene_id "MSTRG.33412"; transcript_id "MSTRG.33412.3"; exon_number "6";
chr11	StringTie	transcript	72754692	72755761	1000	+	.	gene_id "MSTRG.33412"; transcript_id "MSTRG.33412.4";
chr11	StringTie	exon	72754692	72755124	1000	+	.	gene_id "MSTRG.33412"; transcript_id "MSTRG.33412.4"; exon_number "1";
chr11	StringTie	exon	72755713	72755761	1000	+	.	gene_id "MSTRG.33412"; transcript_id "MSTRG.33412.4"; exon_number "2";
chr11	StringTie	transcript	72754692	72755326	1000	+	.	gene_id "MSTRG.33412"; transcript_id "MSTRG.33412.5";
chr11	StringTie	exon	72754692	72754855	1000	+	.	gene_id "MSTRG.33412"; transcript_id "MSTRG.33412.5"; exon_number "1";
chr11	StringTie	exon	72755035	72755326	1000	+	.	gene_id "MSTRG.33412"; transcript_id "MSTRG.33412.5"; exon_number "2";
chr11	StringTie	transcript	72754694	72755761	1000	+	.	gene_id "MSTRG.33412"; transcript_id "MSTRG.33412.6";
chr11	StringTie	exon	72754694	72754806	1000	+	.	gene_id "MSTRG.33412"; transcript_id "MSTRG.33412.6"; exon_number "1";
chr11	StringTie	exon	72754901	72755124	1000	+	.	gene_id "MSTRG.33412"; transcript_id "MSTRG.33412.6"; exon_number "2";
chr11	StringTie	exon	72755713	72755761	1000	+	.	gene_id "MSTRG.33412"; transcript_id "MSTRG.33412.6"; exon_number "3";
chr11	StringTie	transcript	72780961	72781532	1000	+	.	gene_id "MSTRG.33412"; transcript_id "MSTRG.33412.7";
chr11	StringTie	exon	72780961	72781127	1000	+	.	gene_id "MSTRG.33412"; transcript_id "MSTRG.33412.7"; exon_number "1";
chr11	StringTie	exon	72781197	72781532	1000	+	.	gene_id "MSTRG.33412"; transcript_id "MSTRG.33412.7"; exon_number "2";
chr11	StringTie	transcript	72787400	72791333	1000	+	.	gene_id "MSTRG.33412"; transcript_id "MSTRG.33412.8";
chr11	StringTie	exon	72787400	72787805	1000	+	.	gene_id "MSTRG.33412"; transcript_id "MSTRG.33412.8"; exon_number "1";
chr11	StringTie	exon	72788590	72789251	1000	+	.	gene_id "MSTRG.33412"; transcript_id "MSTRG.33412.8"; exon_number "2";
chr11	StringTie	exon	72789980	72791333	1000	+	.	gene_id "MSTRG.33412"; transcript_id "MSTRG.33412.8"; exon_number "3";
chr11	StringTie	transcript	72766004	72766116	1000	+	.	gene_id "MSTRG.33413"; transcript_id "ENST00000365652"; gene_name "Y_RNA"; ref_gene_id "ENSG00000202522";
chr11	StringTie	exon	72766004	72766116	1000	+	.	gene_id "MSTRG.33413"; transcript_id "ENST00000365652"; exon_number "1"; gene_name "Y_RNA"; ref_gene_id "ENSG00000202522";
chr11	StringTie	transcript	72783530	72783592	1000	+	.	gene_id "MSTRG.33414"; transcript_id "ENST00000583200"; gene_name "MIR4692"; ref_gene_id "ENSG00000265064";
chr11	StringTie	exon	72783530	72783592	1000	+	.	gene_id "MSTRG.33414"; transcript_id "ENST00000583200"; exon_number "1"; gene_name "MIR4692"; ref_gene_id "ENSG00000265064";
chr11	StringTie	transcript	72814308	72829635	1000	+	.	gene_id "MSTRG.33415"; transcript_id "ENST00000321297"; gene_name "ATG16L2"; ref_gene_id "ENSG00000168010";
chr11	StringTie	exon	72814308	72814563	1000	+	.	gene_id "MSTRG.33415"; transcript_id "ENST00000321297"; exon_number "1"; gene_name "ATG16L2"; ref_gene_id "ENSG00000168010";
chr11	StringTie	exon	72816728	72816827	1000	+	.	gene_id "MSTRG.33415"; transcript_id "ENST00000321297"; exon_number "2"; gene_name "ATG16L2"; ref_gene_id "ENSG00000168010";
chr11	StringTie	exon	72817756	72817855	1000	+	.	gene_id "MSTRG.33415"; transcript_id "ENST00000321297"; exon_number "3"; gene_name "ATG16L2"; ref_gene_id "ENSG00000168010";
chr11	StringTie	exon	72821668	72821741	1000	+	.	gene_id "MSTRG.33415"; transcript_id "ENST00000321297"; exon_number "4"; gene_name "ATG16L2"; ref_gene_id "ENSG00000168010";
chr11	StringTie	exon	72822044	72822295	1000	+	.	gene_id "MSTRG.33415"; transcript_id "ENST00000321297"; exon_number "5"; gene_name "ATG16L2"; ref_gene_id "ENSG00000168010";
chr11	StringTie	exon	72822478	72822543	1000	+	.	gene_id "MSTRG.33415"; transcript_id "ENST00000321297"; exon_number "6"; gene_name "ATG16L2"; ref_gene_id "ENSG00000168010";
chr11	StringTie	exon	72822848	72822961	1000	+	.	gene_id "MSTRG.33415"; transcript_id "ENST00000321297"; exon_number "7"; gene_name "ATG16L2"; ref_gene_id "ENSG00000168010";
chr11	StringTie	exon	72824060	72824122	1000	+	.	gene_id "MSTRG.33415"; transcript_id "ENST00000321297"; exon_number "8"; gene_name "ATG16L2"; ref_gene_id "ENSG00000168010";
chr11	StringTie	exon	72824734	72824842	1000	+	.	gene_id "MSTRG.33415"; transcript_id "ENST00000321297"; exon_number "9"; gene_name "ATG16L2"; ref_gene_id "ENSG00000168010";
chr11	StringTie	exon	72825302	72825407	1000	+	.	gene_id "MSTRG.33415"; transcript_id "ENST00000321297"; exon_number "10"; gene_name "ATG16L2"; ref_gene_id "ENSG00000168010";
chr11	StringTie	exon	72826173	72826243	1000	+	.	gene_id "MSTRG.33415"; transcript_id "ENST00000321297"; exon_number "11"; gene_name "ATG16L2"; ref_gene_id "ENSG00000168010";
chr11	StringTie	exon	72826518	72826589	1000	+	.	gene_id "MSTRG.33415"; transcript_id "ENST00000321297"; exon_number "12"; gene_name "ATG16L2"; ref_gene_id "ENSG00000168010";
chr11	StringTie	exon	72826703	72826823	1000	+	.	gene_id "MSTRG.33415"; transcript_id "ENST00000321297"; exon_number "13"; gene_name "ATG16L2"; ref_gene_id "ENSG00000168010";
chr11	StringTie	exon	72827188	72827293	1000	+	.	gene_id "MSTRG.33415"; transcript_id "ENST00000321297"; exon_number "14"; gene_name "ATG16L2"; ref_gene_id "ENSG00000168010";
chr11	StringTie	exon	72828359	72828508	1000	+	.	gene_id "MSTRG.33415"; transcript_id "ENST00000321297"; exon_number "15"; gene_name "ATG16L2"; ref_gene_id "ENSG00000168010";
chr11	StringTie	exon	72828729	72828776	1000	+	.	gene_id "MSTRG.33415"; transcript_id "ENST00000321297"; exon_number "16"; gene_name "ATG16L2"; ref_gene_id "ENSG00000168010";
chr11	StringTie	exon	72828883	72828984	1000	+	.	gene_id "MSTRG.33415"; transcript_id "ENST00000321297"; exon_number "17"; gene_name "ATG16L2"; ref_gene_id "ENSG00000168010";
chr11	StringTie	exon	72829303	72829635	1000	+	.	gene_id "MSTRG.33415"; transcript_id "ENST00000321297"; exon_number "18"; gene_name "ATG16L2"; ref_gene_id "ENSG00000168010";
chr11	StringTie	transcript	72814415	72829633	1000	+	.	gene_id "MSTRG.33415"; transcript_id "ENST00000435507"; gene_name "ATG16L2"; ref_gene_id "ENSG00000168010";
chr11	StringTie	exon	72814415	72814563	1000	+	.	gene_id "MSTRG.33415"; transcript_id "ENST00000435507"; exon_number "1"; gene_name "ATG16L2"; ref_gene_id "ENSG00000168010";
chr11	StringTie	exon	72816728	72816827	1000	+	.	gene_id "MSTRG.33415"; transcript_id "ENST00000435507"; exon_number "2"; gene_name "ATG16L2"; ref_gene_id "ENSG00000168010";
chr11	StringTie	exon	72817756	72817855	1000	+	.	gene_id "MSTRG.33415"; transcript_id "ENST00000435507"; exon_number "3"; gene_name "ATG16L2"; ref_gene_id "ENSG00000168010";
chr11	StringTie	exon	72821548	72821741	1000	+	.	gene_id "MSTRG.33415"; transcript_id "ENST00000435507"; exon_number "4"; gene_name "ATG16L2"; ref_gene_id "ENSG00000168010";
chr11	StringTie	exon	72822044	72822295	1000	+	.	gene_id "MSTRG.33415"; transcript_id "ENST00000435507"; exon_number "5"; gene_name "ATG16L2"; ref_gene_id "ENSG00000168010";
chr11	StringTie	exon	72822478	72822543	1000	+	.	gene_id "MSTRG.33415"; transcript_id "ENST00000435507"; exon_number "6"; gene_name "ATG16L2"; ref_gene_id "ENSG00000168010";
chr11	StringTie	exon	72822848	72822961	1000	+	.	gene_id "MSTRG.33415"; transcript_id "ENST00000435507"; exon_number "7"; gene_name "ATG16L2"; ref_gene_id "ENSG00000168010";
chr11	StringTie	exon	72824060	72824122	1000	+	.	gene_id "MSTRG.33415"; transcript_id "ENST00000435507"; exon_number "8"; gene_name "ATG16L2"; ref_gene_id "ENSG00000168010";
chr11	StringTie	exon	72824734	72824842	1000	+	.	gene_id "MSTRG.33415"; transcript_id "ENST00000435507"; exon_number "9"; gene_name "ATG16L2"; ref_gene_id "ENSG00000168010";
chr11	StringTie	exon	72825302	72825407	1000	+	.	gene_id "MSTRG.33415"; transcript_id "ENST00000435507"; exon_number "10"; gene_name "ATG16L2"; ref_gene_id "ENSG00000168010";
chr11	StringTie	exon	72826173	72826243	1000	+	.	gene_id "MSTRG.33415"; transcript_id "ENST00000435507"; exon_number "11"; gene_name "ATG16L2"; ref_gene_id "ENSG00000168010";
chr11	StringTie	exon	72826518	72826589	1000	+	.	gene_id "MSTRG.33415"; transcript_id "ENST00000435507"; exon_number "12"; gene_name "ATG16L2"; ref_gene_id "ENSG00000168010";
chr11	StringTie	exon	72826703	72826823	1000	+	.	gene_id "MSTRG.33415"; transcript_id "ENST00000435507"; exon_number "13"; gene_name "ATG16L2"; ref_gene_id "ENSG00000168010";
chr11	StringTie	exon	72827188	72827293	1000	+	.	gene_id "MSTRG.33415"; transcript_id "ENST00000435507"; exon_number "14"; gene_name "ATG16L2"; ref_gene_id "ENSG00000168010";
chr11	StringTie	exon	72828359	72828508	1000	+	.	gene_id "MSTRG.33415"; transcript_id "ENST00000435507"; exon_number "15"; gene_name "ATG16L2"; ref_gene_id "ENSG00000168010";
chr11	StringTie	exon	72828729	72828776	1000	+	.	gene_id "MSTRG.33415"; transcript_id "ENST00000435507"; exon_number "16"; gene_name "ATG16L2"; ref_gene_id "ENSG00000168010";
chr11	StringTie	exon	72828883	72828984	1000	+	.	gene_id "MSTRG.33415"; transcript_id "ENST00000435507"; exon_number "17"; gene_name "ATG16L2"; ref_gene_id "ENSG00000168010";
chr11	StringTie	exon	72829303	72829633	1000	+	.	gene_id "MSTRG.33415"; transcript_id "ENST00000435507"; exon_number "18"; gene_name "ATG16L2"; ref_gene_id "ENSG00000168010";
chr11	StringTie	transcript	72814419	72829635	1000	+	.	gene_id "MSTRG.33415"; transcript_id "ENST00000439504"; gene_name "ATG16L2"; ref_gene_id "ENSG00000168010";
chr11	StringTie	exon	72814419	72814563	1000	+	.	gene_id "MSTRG.33415"; transcript_id "ENST00000439504"; exon_number "1"; gene_name "ATG16L2"; ref_gene_id "ENSG00000168010";
chr11	StringTie	exon	72816728	72816827	1000	+	.	gene_id "MSTRG.33415"; transcript_id "ENST00000439504"; exon_number "2"; gene_name "ATG16L2"; ref_gene_id "ENSG00000168010";
chr11	StringTie	exon	72817756	72817855	1000	+	.	gene_id "MSTRG.33415"; transcript_id "ENST00000439504"; exon_number "3"; gene_name "ATG16L2"; ref_gene_id "ENSG00000168010";
chr11	StringTie	exon	72821668	72821741	1000	+	.	gene_id "MSTRG.33415"; transcript_id "ENST00000439504"; exon_number "4"; gene_name "ATG16L2"; ref_gene_id "ENSG00000168010";
chr11	StringTie	exon	72822044	72822295	1000	+	.	gene_id "MSTRG.33415"; transcript_id "ENST00000439504"; exon_number "5"; gene_name "ATG16L2"; ref_gene_id "ENSG00000168010";
chr11	StringTie	exon	72822478	72822543	1000	+	.	gene_id "MSTRG.33415"; transcript_id "ENST00000439504"; exon_number "6"; gene_name "ATG16L2"; ref_gene_id "ENSG00000168010";
chr11	StringTie	exon	72822848	72824842	1000	+	.	gene_id "MSTRG.33415"; transcript_id "ENST00000439504"; exon_number "7"; gene_name "ATG16L2"; ref_gene_id "ENSG00000168010";
chr11	StringTie	exon	72825302	72825407	1000	+	.	gene_id "MSTRG.33415"; transcript_id "ENST00000439504"; exon_number "8"; gene_name "ATG16L2"; ref_gene_id "ENSG00000168010";
chr11	StringTie	exon	72826173	72826243	1000	+	.	gene_id "MSTRG.33415"; transcript_id "ENST00000439504"; exon_number "9"; gene_name "ATG16L2"; ref_gene_id "ENSG00000168010";
chr11	StringTie	exon	72826518	72826589	1000	+	.	gene_id "MSTRG.33415"; transcript_id "ENST00000439504"; exon_number "10"; gene_name "ATG16L2"; ref_gene_id "ENSG00000168010";
chr11	StringTie	exon	72826703	72826823	1000	+	.	gene_id "MSTRG.33415"; transcript_id "ENST00000439504"; exon_number "11"; gene_name "ATG16L2"; ref_gene_id "ENSG00000168010";
chr11	StringTie	exon	72827188	72827293	1000	+	.	gene_id "MSTRG.33415"; transcript_id "ENST00000439504"; exon_number "12"; gene_name "ATG16L2"; ref_gene_id "ENSG00000168010";
chr11	StringTie	exon	72828359	72828508	1000	+	.	gene_id "MSTRG.33415"; transcript_id "ENST00000439504"; exon_number "13"; gene_name "ATG16L2"; ref_gene_id "ENSG00000168010";
chr11	StringTie	exon	72828729	72828776	1000	+	.	gene_id "MSTRG.33415"; transcript_id "ENST00000439504"; exon_number "14"; gene_name "ATG16L2"; ref_gene_id "ENSG00000168010";
chr11	StringTie	exon	72828883	72828984	1000	+	.	gene_id "MSTRG.33415"; transcript_id "ENST00000439504"; exon_number "15"; gene_name "ATG16L2"; ref_gene_id "ENSG00000168010";
chr11	StringTie	exon	72829303	72829635	1000	+	.	gene_id "MSTRG.33415"; transcript_id "ENST00000439504"; exon_number "16"; gene_name "ATG16L2"; ref_gene_id "ENSG00000168010";
chr11	StringTie	transcript	72815887	72817781	1000	+	.	gene_id "MSTRG.33415"; transcript_id "ENST00000451353"; gene_name "ATG16L2"; ref_gene_id "ENSG00000168010";
chr11	StringTie	exon	72815887	72816349	1000	+	.	gene_id "MSTRG.33415"; transcript_id "ENST00000451353"; exon_number "1"; gene_name "ATG16L2"; ref_gene_id "ENSG00000168010";
chr11	StringTie	exon	72816728	72816827	1000	+	.	gene_id "MSTRG.33415"; transcript_id "ENST00000451353"; exon_number "2"; gene_name "ATG16L2"; ref_gene_id "ENSG00000168010";
chr11	StringTie	exon	72817756	72817781	1000	+	.	gene_id "MSTRG.33415"; transcript_id "ENST00000451353"; exon_number "3"; gene_name "ATG16L2"; ref_gene_id "ENSG00000168010";
chr11	StringTie	transcript	72814406	72843674	1000	+	.	gene_id "MSTRG.33415"; transcript_id "ENST00000534905"; gene_name "ATG16L2"; ref_gene_id "ENSG00000168010";
chr11	StringTie	exon	72814406	72814563	1000	+	.	gene_id "MSTRG.33415"; transcript_id "ENST00000534905"; exon_number "1"; gene_name "ATG16L2"; ref_gene_id "ENSG00000168010";
chr11	StringTie	exon	72816728	72816827	1000	+	.	gene_id "MSTRG.33415"; transcript_id "ENST00000534905"; exon_number "2"; gene_name "ATG16L2"; ref_gene_id "ENSG00000168010";
chr11	StringTie	exon	72817756	72817855	1000	+	.	gene_id "MSTRG.33415"; transcript_id "ENST00000534905"; exon_number "3"; gene_name "ATG16L2"; ref_gene_id "ENSG00000168010";
chr11	StringTie	exon	72828359	72828508	1000	+	.	gene_id "MSTRG.33415"; transcript_id "ENST00000534905"; exon_number "4"; gene_name "ATG16L2"; ref_gene_id "ENSG00000168010";
chr11	StringTie	exon	72828729	72828776	1000	+	.	gene_id "MSTRG.33415"; transcript_id "ENST00000534905"; exon_number "5"; gene_name "ATG16L2"; ref_gene_id "ENSG00000168010";
chr11	StringTie	exon	72842617	72843674	1000	+	.	gene_id "MSTRG.33415"; transcript_id "ENST00000534905"; exon_number "6"; gene_name "ATG16L2"; ref_gene_id "ENSG00000168010";
chr11	StringTie	transcript	72822322	72827272	1000	+	.	gene_id "MSTRG.33415"; transcript_id "ENST00000535830"; gene_name "ATG16L2"; ref_gene_id "ENSG00000168010";
chr11	StringTie	exon	72822322	72822543	1000	+	.	gene_id "MSTRG.33415"; transcript_id "ENST00000535830"; exon_number "1"; gene_name "ATG16L2"; ref_gene_id "ENSG00000168010";
chr11	StringTie	exon	72822848	72822961	1000	+	.	gene_id "MSTRG.33415"; transcript_id "ENST00000535830"; exon_number "2"; gene_name "ATG16L2"; ref_gene_id "ENSG00000168010";
chr11	StringTie	exon	72824060	72824122	1000	+	.	gene_id "MSTRG.33415"; transcript_id "ENST00000535830"; exon_number "3"; gene_name "ATG16L2"; ref_gene_id "ENSG00000168010";
chr11	StringTie	exon	72824734	72824842	1000	+	.	gene_id "MSTRG.33415"; transcript_id "ENST00000535830"; exon_number "4"; gene_name "ATG16L2"; ref_gene_id "ENSG00000168010";
chr11	StringTie	exon	72825302	72825407	1000	+	.	gene_id "MSTRG.33415"; transcript_id "ENST00000535830"; exon_number "5"; gene_name "ATG16L2"; ref_gene_id "ENSG00000168010";
chr11	StringTie	exon	72826173	72826243	1000	+	.	gene_id "MSTRG.33415"; transcript_id "ENST00000535830"; exon_number "6"; gene_name "ATG16L2"; ref_gene_id "ENSG00000168010";
chr11	StringTie	exon	72826518	72826589	1000	+	.	gene_id "MSTRG.33415"; transcript_id "ENST00000535830"; exon_number "7"; gene_name "ATG16L2"; ref_gene_id "ENSG00000168010";
chr11	StringTie	exon	72826703	72826823	1000	+	.	gene_id "MSTRG.33415"; transcript_id "ENST00000535830"; exon_number "8"; gene_name "ATG16L2"; ref_gene_id "ENSG00000168010";
chr11	StringTie	exon	72827188	72827272	1000	+	.	gene_id "MSTRG.33415"; transcript_id "ENST00000535830"; exon_number "9"; gene_name "ATG16L2"; ref_gene_id "ENSG00000168010";
chr11	StringTie	transcript	72821888	72829633	1000	+	.	gene_id "MSTRG.33415"; transcript_id "ENST00000536995"; gene_name "ATG16L2"; ref_gene_id "ENSG00000168010";
chr11	StringTie	exon	72821888	72822295	1000	+	.	gene_id "MSTRG.33415"; transcript_id "ENST00000536995"; exon_number "1"; gene_name "ATG16L2"; ref_gene_id "ENSG00000168010";
chr11	StringTie	exon	72822478	72824842	1000	+	.	gene_id "MSTRG.33415"; transcript_id "ENST00000536995"; exon_number "2"; gene_name "ATG16L2"; ref_gene_id "ENSG00000168010";
chr11	StringTie	exon	72825302	72825407	1000	+	.	gene_id "MSTRG.33415"; transcript_id "ENST00000536995"; exon_number "3"; gene_name "ATG16L2"; ref_gene_id "ENSG00000168010";
chr11	StringTie	exon	72826173	72826243	1000	+	.	gene_id "MSTRG.33415"; transcript_id "ENST00000536995"; exon_number "4"; gene_name "ATG16L2"; ref_gene_id "ENSG00000168010";
chr11	StringTie	exon	72826518	72827293	1000	+	.	gene_id "MSTRG.33415"; transcript_id "ENST00000536995"; exon_number "5"; gene_name "ATG16L2"; ref_gene_id "ENSG00000168010";
chr11	StringTie	exon	72828359	72828776	1000	+	.	gene_id "MSTRG.33415"; transcript_id "ENST00000536995"; exon_number "6"; gene_name "ATG16L2"; ref_gene_id "ENSG00000168010";
chr11	StringTie	exon	72828883	72828984	1000	+	.	gene_id "MSTRG.33415"; transcript_id "ENST00000536995"; exon_number "7"; gene_name "ATG16L2"; ref_gene_id "ENSG00000168010";
chr11	StringTie	exon	72829303	72829633	1000	+	.	gene_id "MSTRG.33415"; transcript_id "ENST00000536995"; exon_number "8"; gene_name "ATG16L2"; ref_gene_id "ENSG00000168010";
chr11	StringTie	transcript	72814425	72823027	1000	+	.	gene_id "MSTRG.33415"; transcript_id "ENST00000537143"; gene_name "ATG16L2"; ref_gene_id "ENSG00000168010";
chr11	StringTie	exon	72814425	72814563	1000	+	.	gene_id "MSTRG.33415"; transcript_id "ENST00000537143"; exon_number "1"; gene_name "ATG16L2"; ref_gene_id "ENSG00000168010";
chr11	StringTie	exon	72816728	72816827	1000	+	.	gene_id "MSTRG.33415"; transcript_id "ENST00000537143"; exon_number "2"; gene_name "ATG16L2"; ref_gene_id "ENSG00000168010";
chr11	StringTie	exon	72817756	72817855	1000	+	.	gene_id "MSTRG.33415"; transcript_id "ENST00000537143"; exon_number "3"; gene_name "ATG16L2"; ref_gene_id "ENSG00000168010";
chr11	StringTie	exon	72822848	72823027	1000	+	.	gene_id "MSTRG.33415"; transcript_id "ENST00000537143"; exon_number "4"; gene_name "ATG16L2"; ref_gene_id "ENSG00000168010";
chr11	StringTie	transcript	72822189	72823495	1000	+	.	gene_id "MSTRG.33415"; transcript_id "ENST00000537212"; gene_name "ATG16L2"; ref_gene_id "ENSG00000168010";
chr11	StringTie	exon	72822189	72822295	1000	+	.	gene_id "MSTRG.33415"; transcript_id "ENST00000537212"; exon_number "1"; gene_name "ATG16L2"; ref_gene_id "ENSG00000168010";
chr11	StringTie	exon	72822478	72822543	1000	+	.	gene_id "MSTRG.33415"; transcript_id "ENST00000537212"; exon_number "2"; gene_name "ATG16L2"; ref_gene_id "ENSG00000168010";
chr11	StringTie	exon	72822848	72823495	1000	+	.	gene_id "MSTRG.33415"; transcript_id "ENST00000537212"; exon_number "3"; gene_name "ATG16L2"; ref_gene_id "ENSG00000168010";
chr11	StringTie	transcript	72822477	72826243	1000	+	.	gene_id "MSTRG.33415"; transcript_id "ENST00000537837"; gene_name "ATG16L2"; ref_gene_id "ENSG00000168010";
chr11	StringTie	exon	72822477	72822543	1000	+	.	gene_id "MSTRG.33415"; transcript_id "ENST00000537837"; exon_number "1"; gene_name "ATG16L2"; ref_gene_id "ENSG00000168010";
chr11	StringTie	exon	72822848	72822961	1000	+	.	gene_id "MSTRG.33415"; transcript_id "ENST00000537837"; exon_number "2"; gene_name "ATG16L2"; ref_gene_id "ENSG00000168010";
chr11	StringTie	exon	72823544	72823797	1000	+	.	gene_id "MSTRG.33415"; transcript_id "ENST00000537837"; exon_number "3"; gene_name "ATG16L2"; ref_gene_id "ENSG00000168010";
chr11	StringTie	exon	72824060	72824122	1000	+	.	gene_id "MSTRG.33415"; transcript_id "ENST00000537837"; exon_number "4"; gene_name "ATG16L2"; ref_gene_id "ENSG00000168010";
chr11	StringTie	exon	72824734	72824842	1000	+	.	gene_id "MSTRG.33415"; transcript_id "ENST00000537837"; exon_number "5"; gene_name "ATG16L2"; ref_gene_id "ENSG00000168010";
chr11	StringTie	exon	72825302	72825407	1000	+	.	gene_id "MSTRG.33415"; transcript_id "ENST00000537837"; exon_number "6"; gene_name "ATG16L2"; ref_gene_id "ENSG00000168010";
chr11	StringTie	exon	72826173	72826243	1000	+	.	gene_id "MSTRG.33415"; transcript_id "ENST00000537837"; exon_number "7"; gene_name "ATG16L2"; ref_gene_id "ENSG00000168010";
chr11	StringTie	transcript	72816745	72820338	1000	+	.	gene_id "MSTRG.33415"; transcript_id "ENST00000538842"; gene_name "ATG16L2"; ref_gene_id "ENSG00000168010";
chr11	StringTie	exon	72816745	72816827	1000	+	.	gene_id "MSTRG.33415"; transcript_id "ENST00000538842"; exon_number "1"; gene_name "ATG16L2"; ref_gene_id "ENSG00000168010";
chr11	StringTie	exon	72817756	72817855	1000	+	.	gene_id "MSTRG.33415"; transcript_id "ENST00000538842"; exon_number "2"; gene_name "ATG16L2"; ref_gene_id "ENSG00000168010";
chr11	StringTie	exon	72820137	72820338	1000	+	.	gene_id "MSTRG.33415"; transcript_id "ENST00000538842"; exon_number "3"; gene_name "ATG16L2"; ref_gene_id "ENSG00000168010";
chr11	StringTie	transcript	72822341	72829595	1000	+	.	gene_id "MSTRG.33415"; transcript_id "ENST00000538973"; gene_name "ATG16L2"; ref_gene_id "ENSG00000168010";
chr11	StringTie	exon	72822341	72822543	1000	+	.	gene_id "MSTRG.33415"; transcript_id "ENST00000538973"; exon_number "1"; gene_name "ATG16L2"; ref_gene_id "ENSG00000168010";
chr11	StringTie	exon	72822848	72822961	1000	+	.	gene_id "MSTRG.33415"; transcript_id "ENST00000538973"; exon_number "2"; gene_name "ATG16L2"; ref_gene_id "ENSG00000168010";
chr11	StringTie	exon	72824060	72824122	1000	+	.	gene_id "MSTRG.33415"; transcript_id "ENST00000538973"; exon_number "3"; gene_name "ATG16L2"; ref_gene_id "ENSG00000168010";
chr11	StringTie	exon	72824734	72824842	1000	+	.	gene_id "MSTRG.33415"; transcript_id "ENST00000538973"; exon_number "4"; gene_name "ATG16L2"; ref_gene_id "ENSG00000168010";
chr11	StringTie	exon	72825302	72825407	1000	+	.	gene_id "MSTRG.33415"; transcript_id "ENST00000538973"; exon_number "5"; gene_name "ATG16L2"; ref_gene_id "ENSG00000168010";
chr11	StringTie	exon	72826173	72826243	1000	+	.	gene_id "MSTRG.33415"; transcript_id "ENST00000538973"; exon_number "6"; gene_name "ATG16L2"; ref_gene_id "ENSG00000168010";
chr11	StringTie	exon	72826518	72826589	1000	+	.	gene_id "MSTRG.33415"; transcript_id "ENST00000538973"; exon_number "7"; gene_name "ATG16L2"; ref_gene_id "ENSG00000168010";
chr11	StringTie	exon	72826703	72826823	1000	+	.	gene_id "MSTRG.33415"; transcript_id "ENST00000538973"; exon_number "8"; gene_name "ATG16L2"; ref_gene_id "ENSG00000168010";
chr11	StringTie	exon	72827188	72827293	1000	+	.	gene_id "MSTRG.33415"; transcript_id "ENST00000538973"; exon_number "9"; gene_name "ATG16L2"; ref_gene_id "ENSG00000168010";
chr11	StringTie	exon	72828359	72828508	1000	+	.	gene_id "MSTRG.33415"; transcript_id "ENST00000538973"; exon_number "10"; gene_name "ATG16L2"; ref_gene_id "ENSG00000168010";
chr11	StringTie	exon	72828729	72828776	1000	+	.	gene_id "MSTRG.33415"; transcript_id "ENST00000538973"; exon_number "11"; gene_name "ATG16L2"; ref_gene_id "ENSG00000168010";
chr11	StringTie	exon	72829303	72829595	1000	+	.	gene_id "MSTRG.33415"; transcript_id "ENST00000538973"; exon_number "12"; gene_name "ATG16L2"; ref_gene_id "ENSG00000168010";
chr11	StringTie	transcript	72822439	72829598	1000	+	.	gene_id "MSTRG.33415"; transcript_id "ENST00000540222"; gene_name "ATG16L2"; ref_gene_id "ENSG00000168010";
chr11	StringTie	exon	72822439	72822543	1000	+	.	gene_id "MSTRG.33415"; transcript_id "ENST00000540222"; exon_number "1"; gene_name "ATG16L2"; ref_gene_id "ENSG00000168010";
chr11	StringTie	exon	72822848	72822961	1000	+	.	gene_id "MSTRG.33415"; transcript_id "ENST00000540222"; exon_number "2"; gene_name "ATG16L2"; ref_gene_id "ENSG00000168010";
chr11	StringTie	exon	72824734	72824842	1000	+	.	gene_id "MSTRG.33415"; transcript_id "ENST00000540222"; exon_number "3"; gene_name "ATG16L2"; ref_gene_id "ENSG00000168010";
chr11	StringTie	exon	72825302	72825407	1000	+	.	gene_id "MSTRG.33415"; transcript_id "ENST00000540222"; exon_number "4"; gene_name "ATG16L2"; ref_gene_id "ENSG00000168010";
chr11	StringTie	exon	72826173	72826243	1000	+	.	gene_id "MSTRG.33415"; transcript_id "ENST00000540222"; exon_number "5"; gene_name "ATG16L2"; ref_gene_id "ENSG00000168010";
chr11	StringTie	exon	72826518	72826589	1000	+	.	gene_id "MSTRG.33415"; transcript_id "ENST00000540222"; exon_number "6"; gene_name "ATG16L2"; ref_gene_id "ENSG00000168010";
chr11	StringTie	exon	72826703	72826823	1000	+	.	gene_id "MSTRG.33415"; transcript_id "ENST00000540222"; exon_number "7"; gene_name "ATG16L2"; ref_gene_id "ENSG00000168010";
chr11	StringTie	exon	72827188	72827293	1000	+	.	gene_id "MSTRG.33415"; transcript_id "ENST00000540222"; exon_number "8"; gene_name "ATG16L2"; ref_gene_id "ENSG00000168010";
chr11	StringTie	exon	72828359	72828508	1000	+	.	gene_id "MSTRG.33415"; transcript_id "ENST00000540222"; exon_number "9"; gene_name "ATG16L2"; ref_gene_id "ENSG00000168010";
chr11	StringTie	exon	72828729	72828776	1000	+	.	gene_id "MSTRG.33415"; transcript_id "ENST00000540222"; exon_number "10"; gene_name "ATG16L2"; ref_gene_id "ENSG00000168010";
chr11	StringTie	exon	72828883	72828984	1000	+	.	gene_id "MSTRG.33415"; transcript_id "ENST00000540222"; exon_number "11"; gene_name "ATG16L2"; ref_gene_id "ENSG00000168010";
chr11	StringTie	exon	72829303	72829598	1000	+	.	gene_id "MSTRG.33415"; transcript_id "ENST00000540222"; exon_number "12"; gene_name "ATG16L2"; ref_gene_id "ENSG00000168010";
chr11	StringTie	transcript	72814432	72819015	1000	+	.	gene_id "MSTRG.33415"; transcript_id "ENST00000540567"; gene_name "ATG16L2"; ref_gene_id "ENSG00000168010";
chr11	StringTie	exon	72814432	72814563	1000	+	.	gene_id "MSTRG.33415"; transcript_id "ENST00000540567"; exon_number "1"; gene_name "ATG16L2"; ref_gene_id "ENSG00000168010";
chr11	StringTie	exon	72816728	72816827	1000	+	.	gene_id "MSTRG.33415"; transcript_id "ENST00000540567"; exon_number "2"; gene_name "ATG16L2"; ref_gene_id "ENSG00000168010";
chr11	StringTie	exon	72817756	72819015	1000	+	.	gene_id "MSTRG.33415"; transcript_id "ENST00000540567"; exon_number "3"; gene_name "ATG16L2"; ref_gene_id "ENSG00000168010";
chr11	StringTie	transcript	72822341	72829612	1000	+	.	gene_id "MSTRG.33415"; transcript_id "ENST00000541367"; gene_name "ATG16L2"; ref_gene_id "ENSG00000168010";
chr11	StringTie	exon	72822341	72822543	1000	+	.	gene_id "MSTRG.33415"; transcript_id "ENST00000541367"; exon_number "1"; gene_name "ATG16L2"; ref_gene_id "ENSG00000168010";
chr11	StringTie	exon	72822848	72822961	1000	+	.	gene_id "MSTRG.33415"; transcript_id "ENST00000541367"; exon_number "2"; gene_name "ATG16L2"; ref_gene_id "ENSG00000168010";
chr11	StringTie	exon	72824060	72824122	1000	+	.	gene_id "MSTRG.33415"; transcript_id "ENST00000541367"; exon_number "3"; gene_name "ATG16L2"; ref_gene_id "ENSG00000168010";
chr11	StringTie	exon	72824734	72824842	1000	+	.	gene_id "MSTRG.33415"; transcript_id "ENST00000541367"; exon_number "4"; gene_name "ATG16L2"; ref_gene_id "ENSG00000168010";
chr11	StringTie	exon	72825302	72825407	1000	+	.	gene_id "MSTRG.33415"; transcript_id "ENST00000541367"; exon_number "5"; gene_name "ATG16L2"; ref_gene_id "ENSG00000168010";
chr11	StringTie	exon	72826173	72826243	1000	+	.	gene_id "MSTRG.33415"; transcript_id "ENST00000541367"; exon_number "6"; gene_name "ATG16L2"; ref_gene_id "ENSG00000168010";
chr11	StringTie	exon	72826518	72826589	1000	+	.	gene_id "MSTRG.33415"; transcript_id "ENST00000541367"; exon_number "7"; gene_name "ATG16L2"; ref_gene_id "ENSG00000168010";
chr11	StringTie	exon	72826703	72826823	1000	+	.	gene_id "MSTRG.33415"; transcript_id "ENST00000541367"; exon_number "8"; gene_name "ATG16L2"; ref_gene_id "ENSG00000168010";
chr11	StringTie	exon	72827188	72827293	1000	+	.	gene_id "MSTRG.33415"; transcript_id "ENST00000541367"; exon_number "9"; gene_name "ATG16L2"; ref_gene_id "ENSG00000168010";
chr11	StringTie	exon	72828359	72828508	1000	+	.	gene_id "MSTRG.33415"; transcript_id "ENST00000541367"; exon_number "10"; gene_name "ATG16L2"; ref_gene_id "ENSG00000168010";
chr11	StringTie	exon	72828729	72828776	1000	+	.	gene_id "MSTRG.33415"; transcript_id "ENST00000541367"; exon_number "11"; gene_name "ATG16L2"; ref_gene_id "ENSG00000168010";
chr11	StringTie	exon	72828883	72828984	1000	+	.	gene_id "MSTRG.33415"; transcript_id "ENST00000541367"; exon_number "12"; gene_name "ATG16L2"; ref_gene_id "ENSG00000168010";
chr11	StringTie	exon	72829303	72829612	1000	+	.	gene_id "MSTRG.33415"; transcript_id "ENST00000541367"; exon_number "13"; gene_name "ATG16L2"; ref_gene_id "ENSG00000168010";
chr11	StringTie	transcript	72822483	72828478	1000	+	.	gene_id "MSTRG.33415"; transcript_id "ENST00000541554"; gene_name "ATG16L2"; ref_gene_id "ENSG00000168010";
chr11	StringTie	exon	72822483	72822543	1000	+	.	gene_id "MSTRG.33415"; transcript_id "ENST00000541554"; exon_number "1"; gene_name "ATG16L2"; ref_gene_id "ENSG00000168010";
chr11	StringTie	exon	72822848	72822961	1000	+	.	gene_id "MSTRG.33415"; transcript_id "ENST00000541554"; exon_number "2"; gene_name "ATG16L2"; ref_gene_id "ENSG00000168010";
chr11	StringTie	exon	72828359	72828478	1000	+	.	gene_id "MSTRG.33415"; transcript_id "ENST00000541554"; exon_number "3"; gene_name "ATG16L2"; ref_gene_id "ENSG00000168010";
chr11	StringTie	transcript	72822234	72825392	1000	+	.	gene_id "MSTRG.33415"; transcript_id "ENST00000541999"; gene_name "ATG16L2"; ref_gene_id "ENSG00000168010";
chr11	StringTie	exon	72822234	72822295	1000	+	.	gene_id "MSTRG.33415"; transcript_id "ENST00000541999"; exon_number "1"; gene_name "ATG16L2"; ref_gene_id "ENSG00000168010";
chr11	StringTie	exon	72822478	72822543	1000	+	.	gene_id "MSTRG.33415"; transcript_id "ENST00000541999"; exon_number "2"; gene_name "ATG16L2"; ref_gene_id "ENSG00000168010";
chr11	StringTie	exon	72822848	72822961	1000	+	.	gene_id "MSTRG.33415"; transcript_id "ENST00000541999"; exon_number "3"; gene_name "ATG16L2"; ref_gene_id "ENSG00000168010";
chr11	StringTie	exon	72823766	72823797	1000	+	.	gene_id "MSTRG.33415"; transcript_id "ENST00000541999"; exon_number "4"; gene_name "ATG16L2"; ref_gene_id "ENSG00000168010";
chr11	StringTie	exon	72824060	72824122	1000	+	.	gene_id "MSTRG.33415"; transcript_id "ENST00000541999"; exon_number "5"; gene_name "ATG16L2"; ref_gene_id "ENSG00000168010";
chr11	StringTie	exon	72824734	72824842	1000	+	.	gene_id "MSTRG.33415"; transcript_id "ENST00000541999"; exon_number "6"; gene_name "ATG16L2"; ref_gene_id "ENSG00000168010";
chr11	StringTie	exon	72825302	72825392	1000	+	.	gene_id "MSTRG.33415"; transcript_id "ENST00000541999"; exon_number "7"; gene_name "ATG16L2"; ref_gene_id "ENSG00000168010";
chr11	StringTie	transcript	72823895	72826734	1000	+	.	gene_id "MSTRG.33415"; transcript_id "ENST00000542481"; gene_name "ATG16L2"; ref_gene_id "ENSG00000168010";
chr11	StringTie	exon	72823895	72824122	1000	+	.	gene_id "MSTRG.33415"; transcript_id "ENST00000542481"; exon_number "1"; gene_name "ATG16L2"; ref_gene_id "ENSG00000168010";
chr11	StringTie	exon	72824734	72824842	1000	+	.	gene_id "MSTRG.33415"; transcript_id "ENST00000542481"; exon_number "2"; gene_name "ATG16L2"; ref_gene_id "ENSG00000168010";
chr11	StringTie	exon	72825349	72825407	1000	+	.	gene_id "MSTRG.33415"; transcript_id "ENST00000542481"; exon_number "3"; gene_name "ATG16L2"; ref_gene_id "ENSG00000168010";
chr11	StringTie	exon	72826173	72826243	1000	+	.	gene_id "MSTRG.33415"; transcript_id "ENST00000542481"; exon_number "4"; gene_name "ATG16L2"; ref_gene_id "ENSG00000168010";
chr11	StringTie	exon	72826518	72826589	1000	+	.	gene_id "MSTRG.33415"; transcript_id "ENST00000542481"; exon_number "5"; gene_name "ATG16L2"; ref_gene_id "ENSG00000168010";
chr11	StringTie	exon	72826703	72826734	1000	+	.	gene_id "MSTRG.33415"; transcript_id "ENST00000542481"; exon_number "6"; gene_name "ATG16L2"; ref_gene_id "ENSG00000168010";
chr11	StringTie	transcript	72814425	72823686	1000	+	.	gene_id "MSTRG.33415"; transcript_id "ENST00000542908"; gene_name "ATG16L2"; ref_gene_id "ENSG00000168010";
chr11	StringTie	exon	72814425	72814563	1000	+	.	gene_id "MSTRG.33415"; transcript_id "ENST00000542908"; exon_number "1"; gene_name "ATG16L2"; ref_gene_id "ENSG00000168010";
chr11	StringTie	exon	72816728	72816827	1000	+	.	gene_id "MSTRG.33415"; transcript_id "ENST00000542908"; exon_number "2"; gene_name "ATG16L2"; ref_gene_id "ENSG00000168010";
chr11	StringTie	exon	72817756	72817855	1000	+	.	gene_id "MSTRG.33415"; transcript_id "ENST00000542908"; exon_number "3"; gene_name "ATG16L2"; ref_gene_id "ENSG00000168010";
chr11	StringTie	exon	72822848	72823686	1000	+	.	gene_id "MSTRG.33415"; transcript_id "ENST00000542908"; exon_number "4"; gene_name "ATG16L2"; ref_gene_id "ENSG00000168010";
chr11	StringTie	transcript	72814427	72829633	1000	+	.	gene_id "MSTRG.33415"; transcript_id "ENST00000544490"; gene_name "ATG16L2"; ref_gene_id "ENSG00000168010";
chr11	StringTie	exon	72814427	72814563	1000	+	.	gene_id "MSTRG.33415"; transcript_id "ENST00000544490"; exon_number "1"; gene_name "ATG16L2"; ref_gene_id "ENSG00000168010";
chr11	StringTie	exon	72816728	72816827	1000	+	.	gene_id "MSTRG.33415"; transcript_id "ENST00000544490"; exon_number "2"; gene_name "ATG16L2"; ref_gene_id "ENSG00000168010";
chr11	StringTie	exon	72817756	72817855	1000	+	.	gene_id "MSTRG.33415"; transcript_id "ENST00000544490"; exon_number "3"; gene_name "ATG16L2"; ref_gene_id "ENSG00000168010";
chr11	StringTie	exon	72821199	72821741	1000	+	.	gene_id "MSTRG.33415"; transcript_id "ENST00000544490"; exon_number "4"; gene_name "ATG16L2"; ref_gene_id "ENSG00000168010";
chr11	StringTie	exon	72822044	72822295	1000	+	.	gene_id "MSTRG.33415"; transcript_id "ENST00000544490"; exon_number "5"; gene_name "ATG16L2"; ref_gene_id "ENSG00000168010";
chr11	StringTie	exon	72822478	72823797	1000	+	.	gene_id "MSTRG.33415"; transcript_id "ENST00000544490"; exon_number "6"; gene_name "ATG16L2"; ref_gene_id "ENSG00000168010";
chr11	StringTie	exon	72824060	72824122	1000	+	.	gene_id "MSTRG.33415"; transcript_id "ENST00000544490"; exon_number "7"; gene_name "ATG16L2"; ref_gene_id "ENSG00000168010";
chr11	StringTie	exon	72824734	72824842	1000	+	.	gene_id "MSTRG.33415"; transcript_id "ENST00000544490"; exon_number "8"; gene_name "ATG16L2"; ref_gene_id "ENSG00000168010";
chr11	StringTie	exon	72825302	72825407	1000	+	.	gene_id "MSTRG.33415"; transcript_id "ENST00000544490"; exon_number "9"; gene_name "ATG16L2"; ref_gene_id "ENSG00000168010";
chr11	StringTie	exon	72826173	72826243	1000	+	.	gene_id "MSTRG.33415"; transcript_id "ENST00000544490"; exon_number "10"; gene_name "ATG16L2"; ref_gene_id "ENSG00000168010";
chr11	StringTie	exon	72826518	72826589	1000	+	.	gene_id "MSTRG.33415"; transcript_id "ENST00000544490"; exon_number "11"; gene_name "ATG16L2"; ref_gene_id "ENSG00000168010";
chr11	StringTie	exon	72826703	72826823	1000	+	.	gene_id "MSTRG.33415"; transcript_id "ENST00000544490"; exon_number "12"; gene_name "ATG16L2"; ref_gene_id "ENSG00000168010";
chr11	StringTie	exon	72827188	72827293	1000	+	.	gene_id "MSTRG.33415"; transcript_id "ENST00000544490"; exon_number "13"; gene_name "ATG16L2"; ref_gene_id "ENSG00000168010";
chr11	StringTie	exon	72828359	72828508	1000	+	.	gene_id "MSTRG.33415"; transcript_id "ENST00000544490"; exon_number "14"; gene_name "ATG16L2"; ref_gene_id "ENSG00000168010";
chr11	StringTie	exon	72828729	72828776	1000	+	.	gene_id "MSTRG.33415"; transcript_id "ENST00000544490"; exon_number "15"; gene_name "ATG16L2"; ref_gene_id "ENSG00000168010";
chr11	StringTie	exon	72828883	72828984	1000	+	.	gene_id "MSTRG.33415"; transcript_id "ENST00000544490"; exon_number "16"; gene_name "ATG16L2"; ref_gene_id "ENSG00000168010";
chr11	StringTie	exon	72829303	72829633	1000	+	.	gene_id "MSTRG.33415"; transcript_id "ENST00000544490"; exon_number "17"; gene_name "ATG16L2"; ref_gene_id "ENSG00000168010";
chr11	StringTie	transcript	72822431	72823286	1000	+	.	gene_id "MSTRG.33415"; transcript_id "ENST00000545248"; gene_name "ATG16L2"; ref_gene_id "ENSG00000168010";
chr11	StringTie	exon	72822431	72822543	1000	+	.	gene_id "MSTRG.33415"; transcript_id "ENST00000545248"; exon_number "1"; gene_name "ATG16L2"; ref_gene_id "ENSG00000168010";
chr11	StringTie	exon	72822848	72823286	1000	+	.	gene_id "MSTRG.33415"; transcript_id "ENST00000545248"; exon_number "2"; gene_name "ATG16L2"; ref_gene_id "ENSG00000168010";
chr11	StringTie	transcript	72793734	72847662	1000	+	.	gene_id "MSTRG.33415"; transcript_id "MSTRG.33415.1";
chr11	StringTie	exon	72793734	72794016	1000	+	.	gene_id "MSTRG.33415"; transcript_id "MSTRG.33415.1"; exon_number "1";
chr11	StringTie	exon	72808517	72808618	1000	+	.	gene_id "MSTRG.33415"; transcript_id "MSTRG.33415.1"; exon_number "2";
chr11	StringTie	exon	72810416	72814563	1000	+	.	gene_id "MSTRG.33415"; transcript_id "MSTRG.33415.1"; exon_number "3";
chr11	StringTie	exon	72816728	72816827	1000	+	.	gene_id "MSTRG.33415"; transcript_id "MSTRG.33415.1"; exon_number "4";
chr11	StringTie	exon	72817756	72817855	1000	+	.	gene_id "MSTRG.33415"; transcript_id "MSTRG.33415.1"; exon_number "5";
chr11	StringTie	exon	72821668	72821741	1000	+	.	gene_id "MSTRG.33415"; transcript_id "MSTRG.33415.1"; exon_number "6";
chr11	StringTie	exon	72822044	72822295	1000	+	.	gene_id "MSTRG.33415"; transcript_id "MSTRG.33415.1"; exon_number "7";
chr11	StringTie	exon	72822478	72822543	1000	+	.	gene_id "MSTRG.33415"; transcript_id "MSTRG.33415.1"; exon_number "8";
chr11	StringTie	exon	72822848	72822961	1000	+	.	gene_id "MSTRG.33415"; transcript_id "MSTRG.33415.1"; exon_number "9";
chr11	StringTie	exon	72824060	72824122	1000	+	.	gene_id "MSTRG.33415"; transcript_id "MSTRG.33415.1"; exon_number "10";
chr11	StringTie	exon	72824734	72824842	1000	+	.	gene_id "MSTRG.33415"; transcript_id "MSTRG.33415.1"; exon_number "11";
chr11	StringTie	exon	72825302	72825407	1000	+	.	gene_id "MSTRG.33415"; transcript_id "MSTRG.33415.1"; exon_number "12";
chr11	StringTie	exon	72826173	72826243	1000	+	.	gene_id "MSTRG.33415"; transcript_id "MSTRG.33415.1"; exon_number "13";
chr11	StringTie	exon	72826518	72826589	1000	+	.	gene_id "MSTRG.33415"; transcript_id "MSTRG.33415.1"; exon_number "14";
chr11	StringTie	exon	72826703	72826823	1000	+	.	gene_id "MSTRG.33415"; transcript_id "MSTRG.33415.1"; exon_number "15";
chr11	StringTie	exon	72827188	72827293	1000	+	.	gene_id "MSTRG.33415"; transcript_id "MSTRG.33415.1"; exon_number "16";
chr11	StringTie	exon	72828359	72828508	1000	+	.	gene_id "MSTRG.33415"; transcript_id "MSTRG.33415.1"; exon_number "17";
chr11	StringTie	exon	72828729	72828776	1000	+	.	gene_id "MSTRG.33415"; transcript_id "MSTRG.33415.1"; exon_number "18";
chr11	StringTie	exon	72828883	72828984	1000	+	.	gene_id "MSTRG.33415"; transcript_id "MSTRG.33415.1"; exon_number "19";
chr11	StringTie	exon	72829303	72829348	1000	+	.	gene_id "MSTRG.33415"; transcript_id "MSTRG.33415.1"; exon_number "20";
chr11	StringTie	exon	72842617	72847662	1000	+	.	gene_id "MSTRG.33415"; transcript_id "MSTRG.33415.1"; exon_number "21";
chr11	StringTie	transcript	72814114	72846266	1000	+	.	gene_id "MSTRG.33415"; transcript_id "MSTRG.33415.10";
chr11	StringTie	exon	72814114	72814563	1000	+	.	gene_id "MSTRG.33415"; transcript_id "MSTRG.33415.10"; exon_number "1";
chr11	StringTie	exon	72816728	72816827	1000	+	.	gene_id "MSTRG.33415"; transcript_id "MSTRG.33415.10"; exon_number "2";
chr11	StringTie	exon	72817756	72822295	1000	+	.	gene_id "MSTRG.33415"; transcript_id "MSTRG.33415.10"; exon_number "3";
chr11	StringTie	exon	72822478	72824122	1000	+	.	gene_id "MSTRG.33415"; transcript_id "MSTRG.33415.10"; exon_number "4";
chr11	StringTie	exon	72824734	72824842	1000	+	.	gene_id "MSTRG.33415"; transcript_id "MSTRG.33415.10"; exon_number "5";
chr11	StringTie	exon	72825302	72825407	1000	+	.	gene_id "MSTRG.33415"; transcript_id "MSTRG.33415.10"; exon_number "6";
chr11	StringTie	exon	72826173	72826243	1000	+	.	gene_id "MSTRG.33415"; transcript_id "MSTRG.33415.10"; exon_number "7";
chr11	StringTie	exon	72826518	72826589	1000	+	.	gene_id "MSTRG.33415"; transcript_id "MSTRG.33415.10"; exon_number "8";
chr11	StringTie	exon	72826703	72826823	1000	+	.	gene_id "MSTRG.33415"; transcript_id "MSTRG.33415.10"; exon_number "9";
chr11	StringTie	exon	72827188	72827293	1000	+	.	gene_id "MSTRG.33415"; transcript_id "MSTRG.33415.10"; exon_number "10";
chr11	StringTie	exon	72828359	72828508	1000	+	.	gene_id "MSTRG.33415"; transcript_id "MSTRG.33415.10"; exon_number "11";
chr11	StringTie	exon	72828729	72828776	1000	+	.	gene_id "MSTRG.33415"; transcript_id "MSTRG.33415.10"; exon_number "12";
chr11	StringTie	exon	72828883	72828984	1000	+	.	gene_id "MSTRG.33415"; transcript_id "MSTRG.33415.10"; exon_number "13";
chr11	StringTie	exon	72829303	72829911	1000	+	.	gene_id "MSTRG.33415"; transcript_id "MSTRG.33415.10"; exon_number "14";
chr11	StringTie	exon	72831226	72831823	1000	+	.	gene_id "MSTRG.33415"; transcript_id "MSTRG.33415.10"; exon_number "15";
chr11	StringTie	exon	72842617	72846266	1000	+	.	gene_id "MSTRG.33415"; transcript_id "MSTRG.33415.10"; exon_number "16";
chr11	StringTie	transcript	72814430	72829640	1000	+	.	gene_id "MSTRG.33415"; transcript_id "MSTRG.33415.100";
chr11	StringTie	exon	72814430	72814563	1000	+	.	gene_id "MSTRG.33415"; transcript_id "MSTRG.33415.100"; exon_number "1";
chr11	StringTie	exon	72816163	72816257	1000	+	.	gene_id "MSTRG.33415"; transcript_id "MSTRG.33415.100"; exon_number "2";
chr11	StringTie	exon	72816728	72816827	1000	+	.	gene_id "MSTRG.33415"; transcript_id "MSTRG.33415.100"; exon_number "3";
chr11	StringTie	exon	72817756	72817855	1000	+	.	gene_id "MSTRG.33415"; transcript_id "MSTRG.33415.100"; exon_number "4";
chr11	StringTie	exon	72821668	72821741	1000	+	.	gene_id "MSTRG.33415"; transcript_id "MSTRG.33415.100"; exon_number "5";
chr11	StringTie	exon	72822044	72822295	1000	+	.	gene_id "MSTRG.33415"; transcript_id "MSTRG.33415.100"; exon_number "6";
chr11	StringTie	exon	72822478	72822543	1000	+	.	gene_id "MSTRG.33415"; transcript_id "MSTRG.33415.100"; exon_number "7";
chr11	StringTie	exon	72822848	72822961	1000	+	.	gene_id "MSTRG.33415"; transcript_id "MSTRG.33415.100"; exon_number "8";
chr11	StringTie	exon	72824060	72824122	1000	+	.	gene_id "MSTRG.33415"; transcript_id "MSTRG.33415.100"; exon_number "9";
chr11	StringTie	exon	72824734	72824842	1000	+	.	gene_id "MSTRG.33415"; transcript_id "MSTRG.33415.100"; exon_number "10";
chr11	StringTie	exon	72825349	72825407	1000	+	.	gene_id "MSTRG.33415"; transcript_id "MSTRG.33415.100"; exon_number "11";
chr11	StringTie	exon	72826173	72826243	1000	+	.	gene_id "MSTRG.33415"; transcript_id "MSTRG.33415.100"; exon_number "12";
chr11	StringTie	exon	72826518	72826589	1000	+	.	gene_id "MSTRG.33415"; transcript_id "MSTRG.33415.100"; exon_number "13";
chr11	StringTie	exon	72826703	72826823	1000	+	.	gene_id "MSTRG.33415"; transcript_id "MSTRG.33415.100"; exon_number "14";
chr11	StringTie	exon	72827188	72827293	1000	+	.	gene_id "MSTRG.33415"; transcript_id "MSTRG.33415.100"; exon_number "15";
chr11	StringTie	exon	72828359	72828508	1000	+	.	gene_id "MSTRG.33415"; transcript_id "MSTRG.33415.100"; exon_number "16";
chr11	StringTie	exon	72828729	72828776	1000	+	.	gene_id "MSTRG.33415"; transcript_id "MSTRG.33415.100"; exon_number "17";
chr11	StringTie	exon	72828883	72828984	1000	+	.	gene_id "MSTRG.33415"; transcript_id "MSTRG.33415.100"; exon_number "18";
chr11	StringTie	exon	72829303	72829640	1000	+	.	gene_id "MSTRG.33415"; transcript_id "MSTRG.33415.100"; exon_number "19";
chr11	StringTie	transcript	72814431	72829720	1000	+	.	gene_id "MSTRG.33415"; transcript_id "MSTRG.33415.101";
chr11	StringTie	exon	72814431	72814563	1000	+	.	gene_id "MSTRG.33415"; transcript_id "MSTRG.33415.101"; exon_number "1";
chr11	StringTie	exon	72816728	72816827	1000	+	.	gene_id "MSTRG.33415"; transcript_id "MSTRG.33415.101"; exon_number "2";
chr11	StringTie	exon	72817756	72817855	1000	+	.	gene_id "MSTRG.33415"; transcript_id "MSTRG.33415.101"; exon_number "3";
chr11	StringTie	exon	72821548	72821741	1000	+	.	gene_id "MSTRG.33415"; transcript_id "MSTRG.33415.101"; exon_number "4";
chr11	StringTie	exon	72822044	72822295	1000	+	.	gene_id "MSTRG.33415"; transcript_id "MSTRG.33415.101"; exon_number "5";
chr11	StringTie	exon	72822478	72822543	1000	+	.	gene_id "MSTRG.33415"; transcript_id "MSTRG.33415.101"; exon_number "6";
chr11	StringTie	exon	72822848	72824842	1000	+	.	gene_id "MSTRG.33415"; transcript_id "MSTRG.33415.101"; exon_number "7";
chr11	StringTie	exon	72825349	72825407	1000	+	.	gene_id "MSTRG.33415"; transcript_id "MSTRG.33415.101"; exon_number "8";
chr11	StringTie	exon	72826173	72826243	1000	+	.	gene_id "MSTRG.33415"; transcript_id "MSTRG.33415.101"; exon_number "9";
chr11	StringTie	exon	72826518	72826589	1000	+	.	gene_id "MSTRG.33415"; transcript_id "MSTRG.33415.101"; exon_number "10";
chr11	StringTie	exon	72826703	72826823	1000	+	.	gene_id "MSTRG.33415"; transcript_id "MSTRG.33415.101"; exon_number "11";
chr11	StringTie	exon	72827188	72827293	1000	+	.	gene_id "MSTRG.33415"; transcript_id "MSTRG.33415.101"; exon_number "12";
chr11	StringTie	exon	72828359	72828508	1000	+	.	gene_id "MSTRG.33415"; transcript_id "MSTRG.33415.101"; exon_number "13";
chr11	StringTie	exon	72828729	72828776	1000	+	.	gene_id "MSTRG.33415"; transcript_id "MSTRG.33415.101"; exon_number "14";
chr11	StringTie	exon	72828883	72828984	1000	+	.	gene_id "MSTRG.33415"; transcript_id "MSTRG.33415.101"; exon_number "15";
chr11	StringTie	exon	72829303	72829720	1000	+	.	gene_id "MSTRG.33415"; transcript_id "MSTRG.33415.101"; exon_number "16";
chr11	StringTie	transcript	72814431	72829728	1000	+	.	gene_id "MSTRG.33415"; transcript_id "MSTRG.33415.102";
chr11	StringTie	exon	72814431	72814563	1000	+	.	gene_id "MSTRG.33415"; transcript_id "MSTRG.33415.102"; exon_number "1";
chr11	StringTie	exon	72816166	72816349	1000	+	.	gene_id "MSTRG.33415"; transcript_id "MSTRG.33415.102"; exon_number "2";
chr11	StringTie	exon	72816728	72816827	1000	+	.	gene_id "MSTRG.33415"; transcript_id "MSTRG.33415.102"; exon_number "3";
chr11	StringTie	exon	72817756	72822295	1000	+	.	gene_id "MSTRG.33415"; transcript_id "MSTRG.33415.102"; exon_number "4";
chr11	StringTie	exon	72822478	72822543	1000	+	.	gene_id "MSTRG.33415"; transcript_id "MSTRG.33415.102"; exon_number "5";
chr11	StringTie	exon	72822848	72824842	1000	+	.	gene_id "MSTRG.33415"; transcript_id "MSTRG.33415.102"; exon_number "6";
chr11	StringTie	exon	72825302	72825407	1000	+	.	gene_id "MSTRG.33415"; transcript_id "MSTRG.33415.102"; exon_number "7";
chr11	StringTie	exon	72826173	72826243	1000	+	.	gene_id "MSTRG.33415"; transcript_id "MSTRG.33415.102"; exon_number "8";
chr11	StringTie	exon	72826518	72826589	1000	+	.	gene_id "MSTRG.33415"; transcript_id "MSTRG.33415.102"; exon_number "9";
chr11	StringTie	exon	72826703	72826823	1000	+	.	gene_id "MSTRG.33415"; transcript_id "MSTRG.33415.102"; exon_number "10";
chr11	StringTie	exon	72827188	72827293	1000	+	.	gene_id "MSTRG.33415"; transcript_id "MSTRG.33415.102"; exon_number "11";
chr11	StringTie	exon	72828359	72828502	1000	+	.	gene_id "MSTRG.33415"; transcript_id "MSTRG.33415.102"; exon_number "12";
chr11	StringTie	exon	72828729	72828776	1000	+	.	gene_id "MSTRG.33415"; transcript_id "MSTRG.33415.102"; exon_number "13";
chr11	StringTie	exon	72828883	72828984	1000	+	.	gene_id "MSTRG.33415"; transcript_id "MSTRG.33415.102"; exon_number "14";
chr11	StringTie	exon	72829303	72829728	1000	+	.	gene_id "MSTRG.33415"; transcript_id "MSTRG.33415.102"; exon_number "15";
chr11	StringTie	transcript	72814431	72829972	1000	+	.	gene_id "MSTRG.33415"; transcript_id "MSTRG.33415.103";
chr11	StringTie	exon	72814431	72814563	1000	+	.	gene_id "MSTRG.33415"; transcript_id "MSTRG.33415.103"; exon_number "1";
chr11	StringTie	exon	72816728	72816827	1000	+	.	gene_id "MSTRG.33415"; transcript_id "MSTRG.33415.103"; exon_number "2";
chr11	StringTie	exon	72817756	72822295	1000	+	.	gene_id "MSTRG.33415"; transcript_id "MSTRG.33415.103"; exon_number "3";
chr11	StringTie	exon	72822478	72822543	1000	+	.	gene_id "MSTRG.33415"; transcript_id "MSTRG.33415.103"; exon_number "4";
chr11	StringTie	exon	72822848	72824122	1000	+	.	gene_id "MSTRG.33415"; transcript_id "MSTRG.33415.103"; exon_number "5";
chr11	StringTie	exon	72824734	72824842	1000	+	.	gene_id "MSTRG.33415"; transcript_id "MSTRG.33415.103"; exon_number "6";
chr11	StringTie	exon	72825302	72825407	1000	+	.	gene_id "MSTRG.33415"; transcript_id "MSTRG.33415.103"; exon_number "7";
chr11	StringTie	exon	72826173	72826243	1000	+	.	gene_id "MSTRG.33415"; transcript_id "MSTRG.33415.103"; exon_number "8";
chr11	StringTie	exon	72826518	72826589	1000	+	.	gene_id "MSTRG.33415"; transcript_id "MSTRG.33415.103"; exon_number "9";
chr11	StringTie	exon	72826703	72826823	1000	+	.	gene_id "MSTRG.33415"; transcript_id "MSTRG.33415.103"; exon_number "10";
chr11	StringTie	exon	72827188	72827293	1000	+	.	gene_id "MSTRG.33415"; transcript_id "MSTRG.33415.103"; exon_number "11";
chr11	StringTie	exon	72828359	72828508	1000	+	.	gene_id "MSTRG.33415"; transcript_id "MSTRG.33415.103"; exon_number "12";
chr11	StringTie	exon	72828729	72828776	1000	+	.	gene_id "MSTRG.33415"; transcript_id "MSTRG.33415.103"; exon_number "13";
chr11	StringTie	exon	72828883	72828984	1000	+	.	gene_id "MSTRG.33415"; transcript_id "MSTRG.33415.103"; exon_number "14";
chr11	StringTie	exon	72829164	72829972	1000	+	.	gene_id "MSTRG.33415"; transcript_id "MSTRG.33415.103"; exon_number "15";
chr11	StringTie	transcript	72814439	72829705	1000	+	.	gene_id "MSTRG.33415"; transcript_id "MSTRG.33415.105";
chr11	StringTie	exon	72814439	72814563	1000	+	.	gene_id "MSTRG.33415"; transcript_id "MSTRG.33415.105"; exon_number "1";
chr11	StringTie	exon	72816728	72816827	1000	+	.	gene_id "MSTRG.33415"; transcript_id "MSTRG.33415.105"; exon_number "2";
chr11	StringTie	exon	72817756	72817855	1000	+	.	gene_id "MSTRG.33415"; transcript_id "MSTRG.33415.105"; exon_number "3";
chr11	StringTie	exon	72820137	72821741	1000	+	.	gene_id "MSTRG.33415"; transcript_id "MSTRG.33415.105"; exon_number "4";
chr11	StringTie	exon	72822044	72822295	1000	+	.	gene_id "MSTRG.33415"; transcript_id "MSTRG.33415.105"; exon_number "5";
chr11	StringTie	exon	72822478	72824842	1000	+	.	gene_id "MSTRG.33415"; transcript_id "MSTRG.33415.105"; exon_number "6";
chr11	StringTie	exon	72825302	72825407	1000	+	.	gene_id "MSTRG.33415"; transcript_id "MSTRG.33415.105"; exon_number "7";
chr11	StringTie	exon	72826173	72826243	1000	+	.	gene_id "MSTRG.33415"; transcript_id "MSTRG.33415.105"; exon_number "8";
chr11	StringTie	exon	72826518	72826589	1000	+	.	gene_id "MSTRG.33415"; transcript_id "MSTRG.33415.105"; exon_number "9";
chr11	StringTie	exon	72826703	72826823	1000	+	.	gene_id "MSTRG.33415"; transcript_id "MSTRG.33415.105"; exon_number "10";
chr11	StringTie	exon	72827188	72827293	1000	+	.	gene_id "MSTRG.33415"; transcript_id "MSTRG.33415.105"; exon_number "11";
chr11	StringTie	exon	72828359	72828508	1000	+	.	gene_id "MSTRG.33415"; transcript_id "MSTRG.33415.105"; exon_number "12";
chr11	StringTie	exon	72828729	72828776	1000	+	.	gene_id "MSTRG.33415"; transcript_id "MSTRG.33415.105"; exon_number "13";
chr11	StringTie	exon	72828883	72828984	1000	+	.	gene_id "MSTRG.33415"; transcript_id "MSTRG.33415.105"; exon_number "14";
chr11	StringTie	exon	72829303	72829705	1000	+	.	gene_id "MSTRG.33415"; transcript_id "MSTRG.33415.105"; exon_number "15";
chr11	StringTie	transcript	72814439	72829742	1000	+	.	gene_id "MSTRG.33415"; transcript_id "MSTRG.33415.106";
chr11	StringTie	exon	72814439	72814563	1000	+	.	gene_id "MSTRG.33415"; transcript_id "MSTRG.33415.106"; exon_number "1";
chr11	StringTie	exon	72816728	72816827	1000	+	.	gene_id "MSTRG.33415"; transcript_id "MSTRG.33415.106"; exon_number "2";
chr11	StringTie	exon	72817756	72817855	1000	+	.	gene_id "MSTRG.33415"; transcript_id "MSTRG.33415.106"; exon_number "3";
chr11	StringTie	exon	72819791	72822295	1000	+	.	gene_id "MSTRG.33415"; transcript_id "MSTRG.33415.106"; exon_number "4";
chr11	StringTie	exon	72822478	72824122	1000	+	.	gene_id "MSTRG.33415"; transcript_id "MSTRG.33415.106"; exon_number "5";
chr11	StringTie	exon	72824734	72824842	1000	+	.	gene_id "MSTRG.33415"; transcript_id "MSTRG.33415.106"; exon_number "6";
chr11	StringTie	exon	72825302	72825407	1000	+	.	gene_id "MSTRG.33415"; transcript_id "MSTRG.33415.106"; exon_number "7";
chr11	StringTie	exon	72826173	72826243	1000	+	.	gene_id "MSTRG.33415"; transcript_id "MSTRG.33415.106"; exon_number "8";
chr11	StringTie	exon	72826518	72826589	1000	+	.	gene_id "MSTRG.33415"; transcript_id "MSTRG.33415.106"; exon_number "9";
chr11	StringTie	exon	72826703	72826823	1000	+	.	gene_id "MSTRG.33415"; transcript_id "MSTRG.33415.106"; exon_number "10";
chr11	StringTie	exon	72827188	72827289	1000	+	.	gene_id "MSTRG.33415"; transcript_id "MSTRG.33415.106"; exon_number "11";
chr11	StringTie	exon	72828359	72828508	1000	+	.	gene_id "MSTRG.33415"; transcript_id "MSTRG.33415.106"; exon_number "12";
chr11	StringTie	exon	72828729	72828776	1000	+	.	gene_id "MSTRG.33415"; transcript_id "MSTRG.33415.106"; exon_number "13";
chr11	StringTie	exon	72828883	72828984	1000	+	.	gene_id "MSTRG.33415"; transcript_id "MSTRG.33415.106"; exon_number "14";
chr11	StringTie	exon	72829303	72829742	1000	+	.	gene_id "MSTRG.33415"; transcript_id "MSTRG.33415.106"; exon_number "15";
chr11	StringTie	transcript	72814439	72829640	1000	+	.	gene_id "MSTRG.33415"; transcript_id "MSTRG.33415.107";
chr11	StringTie	exon	72814439	72814563	1000	+	.	gene_id "MSTRG.33415"; transcript_id "MSTRG.33415.107"; exon_number "1";
chr11	StringTie	exon	72816728	72816827	1000	+	.	gene_id "MSTRG.33415"; transcript_id "MSTRG.33415.107"; exon_number "2";
chr11	StringTie	exon	72817756	72817855	1000	+	.	gene_id "MSTRG.33415"; transcript_id "MSTRG.33415.107"; exon_number "3";
chr11	StringTie	exon	72822044	72822295	1000	+	.	gene_id "MSTRG.33415"; transcript_id "MSTRG.33415.107"; exon_number "4";
chr11	StringTie	exon	72822478	72824842	1000	+	.	gene_id "MSTRG.33415"; transcript_id "MSTRG.33415.107"; exon_number "5";
chr11	StringTie	exon	72825302	72825407	1000	+	.	gene_id "MSTRG.33415"; transcript_id "MSTRG.33415.107"; exon_number "6";
chr11	StringTie	exon	72826173	72826243	1000	+	.	gene_id "MSTRG.33415"; transcript_id "MSTRG.33415.107"; exon_number "7";
chr11	StringTie	exon	72826518	72826589	1000	+	.	gene_id "MSTRG.33415"; transcript_id "MSTRG.33415.107"; exon_number "8";
chr11	StringTie	exon	72826703	72826823	1000	+	.	gene_id "MSTRG.33415"; transcript_id "MSTRG.33415.107"; exon_number "9";
chr11	StringTie	exon	72827188	72827293	1000	+	.	gene_id "MSTRG.33415"; transcript_id "MSTRG.33415.107"; exon_number "10";
chr11	StringTie	exon	72828359	72828508	1000	+	.	gene_id "MSTRG.33415"; transcript_id "MSTRG.33415.107"; exon_number "11";
chr11	StringTie	exon	72828729	72828776	1000	+	.	gene_id "MSTRG.33415"; transcript_id "MSTRG.33415.107"; exon_number "12";
chr11	StringTie	exon	72828883	72828984	1000	+	.	gene_id "MSTRG.33415"; transcript_id "MSTRG.33415.107"; exon_number "13";
chr11	StringTie	exon	72829303	72829640	1000	+	.	gene_id "MSTRG.33415"; transcript_id "MSTRG.33415.107"; exon_number "14";
chr11	StringTie	transcript	72814439	72829654	1000	+	.	gene_id "MSTRG.33415"; transcript_id "MSTRG.33415.108";
chr11	StringTie	exon	72814439	72814563	1000	+	.	gene_id "MSTRG.33415"; transcript_id "MSTRG.33415.108"; exon_number "1";
chr11	StringTie	exon	72816728	72816827	1000	+	.	gene_id "MSTRG.33415"; transcript_id "MSTRG.33415.108"; exon_number "2";
chr11	StringTie	exon	72817756	72817855	1000	+	.	gene_id "MSTRG.33415"; transcript_id "MSTRG.33415.108"; exon_number "3";
chr11	StringTie	exon	72818756	72821741	1000	+	.	gene_id "MSTRG.33415"; transcript_id "MSTRG.33415.108"; exon_number "4";
chr11	StringTie	exon	72822044	72822295	1000	+	.	gene_id "MSTRG.33415"; transcript_id "MSTRG.33415.108"; exon_number "5";
chr11	StringTie	exon	72822478	72824842	1000	+	.	gene_id "MSTRG.33415"; transcript_id "MSTRG.33415.108"; exon_number "6";
chr11	StringTie	exon	72825302	72825407	1000	+	.	gene_id "MSTRG.33415"; transcript_id "MSTRG.33415.108"; exon_number "7";
chr11	StringTie	exon	72826173	72826243	1000	+	.	gene_id "MSTRG.33415"; transcript_id "MSTRG.33415.108"; exon_number "8";
chr11	StringTie	exon	72826518	72826589	1000	+	.	gene_id "MSTRG.33415"; transcript_id "MSTRG.33415.108"; exon_number "9";
chr11	StringTie	exon	72826703	72826823	1000	+	.	gene_id "MSTRG.33415"; transcript_id "MSTRG.33415.108"; exon_number "10";
chr11	StringTie	exon	72827188	72827293	1000	+	.	gene_id "MSTRG.33415"; transcript_id "MSTRG.33415.108"; exon_number "11";
chr11	StringTie	exon	72828359	72828508	1000	+	.	gene_id "MSTRG.33415"; transcript_id "MSTRG.33415.108"; exon_number "12";
chr11	StringTie	exon	72828729	72828776	1000	+	.	gene_id "MSTRG.33415"; transcript_id "MSTRG.33415.108"; exon_number "13";
chr11	StringTie	exon	72828883	72828984	1000	+	.	gene_id "MSTRG.33415"; transcript_id "MSTRG.33415.108"; exon_number "14";
chr11	StringTie	exon	72829303	72829654	1000	+	.	gene_id "MSTRG.33415"; transcript_id "MSTRG.33415.108"; exon_number "15";
chr11	StringTie	transcript	72814439	72829718	1000	+	.	gene_id "MSTRG.33415"; transcript_id "MSTRG.33415.109";
chr11	StringTie	exon	72814439	72814563	1000	+	.	gene_id "MSTRG.33415"; transcript_id "MSTRG.33415.109"; exon_number "1";
chr11	StringTie	exon	72816728	72816827	1000	+	.	gene_id "MSTRG.33415"; transcript_id "MSTRG.33415.109"; exon_number "2";
chr11	StringTie	exon	72817756	72817855	1000	+	.	gene_id "MSTRG.33415"; transcript_id "MSTRG.33415.109"; exon_number "3";
chr11	StringTie	exon	72820137	72821741	1000	+	.	gene_id "MSTRG.33415"; transcript_id "MSTRG.33415.109"; exon_number "4";
chr11	StringTie	exon	72822044	72822295	1000	+	.	gene_id "MSTRG.33415"; transcript_id "MSTRG.33415.109"; exon_number "5";
chr11	StringTie	exon	72822478	72822543	1000	+	.	gene_id "MSTRG.33415"; transcript_id "MSTRG.33415.109"; exon_number "6";
chr11	StringTie	exon	72822848	72824842	1000	+	.	gene_id "MSTRG.33415"; transcript_id "MSTRG.33415.109"; exon_number "7";
chr11	StringTie	exon	72825349	72825407	1000	+	.	gene_id "MSTRG.33415"; transcript_id "MSTRG.33415.109"; exon_number "8";
chr11	StringTie	exon	72826173	72826243	1000	+	.	gene_id "MSTRG.33415"; transcript_id "MSTRG.33415.109"; exon_number "9";
chr11	StringTie	exon	72826518	72826589	1000	+	.	gene_id "MSTRG.33415"; transcript_id "MSTRG.33415.109"; exon_number "10";
chr11	StringTie	exon	72826703	72826823	1000	+	.	gene_id "MSTRG.33415"; transcript_id "MSTRG.33415.109"; exon_number "11";
chr11	StringTie	exon	72827188	72827293	1000	+	.	gene_id "MSTRG.33415"; transcript_id "MSTRG.33415.109"; exon_number "12";
chr11	StringTie	exon	72828359	72828508	1000	+	.	gene_id "MSTRG.33415"; transcript_id "MSTRG.33415.109"; exon_number "13";
chr11	StringTie	exon	72828729	72828776	1000	+	.	gene_id "MSTRG.33415"; transcript_id "MSTRG.33415.109"; exon_number "14";
chr11	StringTie	exon	72828883	72828984	1000	+	.	gene_id "MSTRG.33415"; transcript_id "MSTRG.33415.109"; exon_number "15";
chr11	StringTie	exon	72829303	72829718	1000	+	.	gene_id "MSTRG.33415"; transcript_id "MSTRG.33415.109"; exon_number "16";
chr11	StringTie	transcript	72814123	72835847	1000	+	.	gene_id "MSTRG.33415"; transcript_id "MSTRG.33415.11";
chr11	StringTie	exon	72814123	72814563	1000	+	.	gene_id "MSTRG.33415"; transcript_id "MSTRG.33415.11"; exon_number "1";
chr11	StringTie	exon	72816728	72816827	1000	+	.	gene_id "MSTRG.33415"; transcript_id "MSTRG.33415.11"; exon_number "2";
chr11	StringTie	exon	72817756	72821741	1000	+	.	gene_id "MSTRG.33415"; transcript_id "MSTRG.33415.11"; exon_number "3";
chr11	StringTie	exon	72822044	72822295	1000	+	.	gene_id "MSTRG.33415"; transcript_id "MSTRG.33415.11"; exon_number "4";
chr11	StringTie	exon	72822478	72822543	1000	+	.	gene_id "MSTRG.33415"; transcript_id "MSTRG.33415.11"; exon_number "5";
chr11	StringTie	exon	72822848	72822961	1000	+	.	gene_id "MSTRG.33415"; transcript_id "MSTRG.33415.11"; exon_number "6";
chr11	StringTie	exon	72824060	72824122	1000	+	.	gene_id "MSTRG.33415"; transcript_id "MSTRG.33415.11"; exon_number "7";
chr11	StringTie	exon	72824734	72824842	1000	+	.	gene_id "MSTRG.33415"; transcript_id "MSTRG.33415.11"; exon_number "8";
chr11	StringTie	exon	72825302	72825407	1000	+	.	gene_id "MSTRG.33415"; transcript_id "MSTRG.33415.11"; exon_number "9";
chr11	StringTie	exon	72826173	72826243	1000	+	.	gene_id "MSTRG.33415"; transcript_id "MSTRG.33415.11"; exon_number "10";
chr11	StringTie	exon	72826518	72826589	1000	+	.	gene_id "MSTRG.33415"; transcript_id "MSTRG.33415.11"; exon_number "11";
chr11	StringTie	exon	72826703	72826823	1000	+	.	gene_id "MSTRG.33415"; transcript_id "MSTRG.33415.11"; exon_number "12";
chr11	StringTie	exon	72827188	72827293	1000	+	.	gene_id "MSTRG.33415"; transcript_id "MSTRG.33415.11"; exon_number "13";
chr11	StringTie	exon	72828359	72828508	1000	+	.	gene_id "MSTRG.33415"; transcript_id "MSTRG.33415.11"; exon_number "14";
chr11	StringTie	exon	72828729	72828776	1000	+	.	gene_id "MSTRG.33415"; transcript_id "MSTRG.33415.11"; exon_number "15";
chr11	StringTie	exon	72828883	72828984	1000	+	.	gene_id "MSTRG.33415"; transcript_id "MSTRG.33415.11"; exon_number "16";
chr11	StringTie	exon	72829303	72829911	1000	+	.	gene_id "MSTRG.33415"; transcript_id "MSTRG.33415.11"; exon_number "17";
chr11	StringTie	exon	72831226	72835847	1000	+	.	gene_id "MSTRG.33415"; transcript_id "MSTRG.33415.11"; exon_number "18";
chr11	StringTie	transcript	72814439	72829654	1000	+	.	gene_id "MSTRG.33415"; transcript_id "MSTRG.33415.110";
chr11	StringTie	exon	72814439	72814563	1000	+	.	gene_id "MSTRG.33415"; transcript_id "MSTRG.33415.110"; exon_number "1";
chr11	StringTie	exon	72816728	72816827	1000	+	.	gene_id "MSTRG.33415"; transcript_id "MSTRG.33415.110"; exon_number "2";
chr11	StringTie	exon	72817756	72817855	1000	+	.	gene_id "MSTRG.33415"; transcript_id "MSTRG.33415.110"; exon_number "3";
chr11	StringTie	exon	72818756	72822295	1000	+	.	gene_id "MSTRG.33415"; transcript_id "MSTRG.33415.110"; exon_number "4";
chr11	StringTie	exon	72822478	72822543	1000	+	.	gene_id "MSTRG.33415"; transcript_id "MSTRG.33415.110"; exon_number "5";
chr11	StringTie	exon	72822848	72823797	1000	+	.	gene_id "MSTRG.33415"; transcript_id "MSTRG.33415.110"; exon_number "6";
chr11	StringTie	exon	72824060	72824122	1000	+	.	gene_id "MSTRG.33415"; transcript_id "MSTRG.33415.110"; exon_number "7";
chr11	StringTie	exon	72824734	72824842	1000	+	.	gene_id "MSTRG.33415"; transcript_id "MSTRG.33415.110"; exon_number "8";
chr11	StringTie	exon	72825302	72825407	1000	+	.	gene_id "MSTRG.33415"; transcript_id "MSTRG.33415.110"; exon_number "9";
chr11	StringTie	exon	72826173	72826243	1000	+	.	gene_id "MSTRG.33415"; transcript_id "MSTRG.33415.110"; exon_number "10";
chr11	StringTie	exon	72826518	72826589	1000	+	.	gene_id "MSTRG.33415"; transcript_id "MSTRG.33415.110"; exon_number "11";
chr11	StringTie	exon	72826703	72826823	1000	+	.	gene_id "MSTRG.33415"; transcript_id "MSTRG.33415.110"; exon_number "12";
chr11	StringTie	exon	72827188	72827293	1000	+	.	gene_id "MSTRG.33415"; transcript_id "MSTRG.33415.110"; exon_number "13";
chr11	StringTie	exon	72828359	72828508	1000	+	.	gene_id "MSTRG.33415"; transcript_id "MSTRG.33415.110"; exon_number "14";
chr11	StringTie	exon	72828729	72828776	1000	+	.	gene_id "MSTRG.33415"; transcript_id "MSTRG.33415.110"; exon_number "15";
chr11	StringTie	exon	72828883	72828984	1000	+	.	gene_id "MSTRG.33415"; transcript_id "MSTRG.33415.110"; exon_number "16";
chr11	StringTie	exon	72829303	72829654	1000	+	.	gene_id "MSTRG.33415"; transcript_id "MSTRG.33415.110"; exon_number "17";
chr11	StringTie	transcript	72814439	72829742	1000	+	.	gene_id "MSTRG.33415"; transcript_id "MSTRG.33415.111";
chr11	StringTie	exon	72814439	72814563	1000	+	.	gene_id "MSTRG.33415"; transcript_id "MSTRG.33415.111"; exon_number "1";
chr11	StringTie	exon	72816728	72816827	1000	+	.	gene_id "MSTRG.33415"; transcript_id "MSTRG.33415.111"; exon_number "2";
chr11	StringTie	exon	72817756	72817855	1000	+	.	gene_id "MSTRG.33415"; transcript_id "MSTRG.33415.111"; exon_number "3";
chr11	StringTie	exon	72821668	72822295	1000	+	.	gene_id "MSTRG.33415"; transcript_id "MSTRG.33415.111"; exon_number "4";
chr11	StringTie	exon	72822478	72822543	1000	+	.	gene_id "MSTRG.33415"; transcript_id "MSTRG.33415.111"; exon_number "5";
chr11	StringTie	exon	72822848	72823797	1000	+	.	gene_id "MSTRG.33415"; transcript_id "MSTRG.33415.111"; exon_number "6";
chr11	StringTie	exon	72824060	72824122	1000	+	.	gene_id "MSTRG.33415"; transcript_id "MSTRG.33415.111"; exon_number "7";
chr11	StringTie	exon	72824734	72824842	1000	+	.	gene_id "MSTRG.33415"; transcript_id "MSTRG.33415.111"; exon_number "8";
chr11	StringTie	exon	72825302	72825407	1000	+	.	gene_id "MSTRG.33415"; transcript_id "MSTRG.33415.111"; exon_number "9";
chr11	StringTie	exon	72826173	72826243	1000	+	.	gene_id "MSTRG.33415"; transcript_id "MSTRG.33415.111"; exon_number "10";
chr11	StringTie	exon	72826518	72826589	1000	+	.	gene_id "MSTRG.33415"; transcript_id "MSTRG.33415.111"; exon_number "11";
chr11	StringTie	exon	72826703	72826823	1000	+	.	gene_id "MSTRG.33415"; transcript_id "MSTRG.33415.111"; exon_number "12";
chr11	StringTie	exon	72827188	72827293	1000	+	.	gene_id "MSTRG.33415"; transcript_id "MSTRG.33415.111"; exon_number "13";
chr11	StringTie	exon	72828359	72828508	1000	+	.	gene_id "MSTRG.33415"; transcript_id "MSTRG.33415.111"; exon_number "14";
chr11	StringTie	exon	72828729	72828776	1000	+	.	gene_id "MSTRG.33415"; transcript_id "MSTRG.33415.111"; exon_number "15";
chr11	StringTie	exon	72828883	72828984	1000	+	.	gene_id "MSTRG.33415"; transcript_id "MSTRG.33415.111"; exon_number "16";
chr11	StringTie	exon	72829303	72829742	1000	+	.	gene_id "MSTRG.33415"; transcript_id "MSTRG.33415.111"; exon_number "17";
chr11	StringTie	transcript	72814440	72829635	1000	+	.	gene_id "MSTRG.33415"; transcript_id "MSTRG.33415.112";
chr11	StringTie	exon	72814440	72814563	1000	+	.	gene_id "MSTRG.33415"; transcript_id "MSTRG.33415.112"; exon_number "1";
chr11	StringTie	exon	72816728	72816827	1000	+	.	gene_id "MSTRG.33415"; transcript_id "MSTRG.33415.112"; exon_number "2";
chr11	StringTie	exon	72817756	72817855	1000	+	.	gene_id "MSTRG.33415"; transcript_id "MSTRG.33415.112"; exon_number "3";
chr11	StringTie	exon	72822044	72822295	1000	+	.	gene_id "MSTRG.33415"; transcript_id "MSTRG.33415.112"; exon_number "4";
chr11	StringTie	exon	72822478	72822543	1000	+	.	gene_id "MSTRG.33415"; transcript_id "MSTRG.33415.112"; exon_number "5";
chr11	StringTie	exon	72822848	72822961	1000	+	.	gene_id "MSTRG.33415"; transcript_id "MSTRG.33415.112"; exon_number "6";
chr11	StringTie	exon	72824734	72824842	1000	+	.	gene_id "MSTRG.33415"; transcript_id "MSTRG.33415.112"; exon_number "7";
chr11	StringTie	exon	72825302	72825407	1000	+	.	gene_id "MSTRG.33415"; transcript_id "MSTRG.33415.112"; exon_number "8";
chr11	StringTie	exon	72826173	72826243	1000	+	.	gene_id "MSTRG.33415"; transcript_id "MSTRG.33415.112"; exon_number "9";
chr11	StringTie	exon	72826518	72826589	1000	+	.	gene_id "MSTRG.33415"; transcript_id "MSTRG.33415.112"; exon_number "10";
chr11	StringTie	exon	72826703	72826823	1000	+	.	gene_id "MSTRG.33415"; transcript_id "MSTRG.33415.112"; exon_number "11";
chr11	StringTie	exon	72827188	72827293	1000	+	.	gene_id "MSTRG.33415"; transcript_id "MSTRG.33415.112"; exon_number "12";
chr11	StringTie	exon	72828359	72828508	1000	+	.	gene_id "MSTRG.33415"; transcript_id "MSTRG.33415.112"; exon_number "13";
chr11	StringTie	exon	72828729	72828776	1000	+	.	gene_id "MSTRG.33415"; transcript_id "MSTRG.33415.112"; exon_number "14";
chr11	StringTie	exon	72828883	72828984	1000	+	.	gene_id "MSTRG.33415"; transcript_id "MSTRG.33415.112"; exon_number "15";
chr11	StringTie	exon	72829303	72829635	1000	+	.	gene_id "MSTRG.33415"; transcript_id "MSTRG.33415.112"; exon_number "16";
chr11	StringTie	transcript	72814441	72829635	1000	+	.	gene_id "MSTRG.33415"; transcript_id "MSTRG.33415.113";
chr11	StringTie	exon	72814441	72814563	1000	+	.	gene_id "MSTRG.33415"; transcript_id "MSTRG.33415.113"; exon_number "1";
chr11	StringTie	exon	72816728	72816827	1000	+	.	gene_id "MSTRG.33415"; transcript_id "MSTRG.33415.113"; exon_number "2";
chr11	StringTie	exon	72817756	72817855	1000	+	.	gene_id "MSTRG.33415"; transcript_id "MSTRG.33415.113"; exon_number "3";
chr11	StringTie	exon	72821668	72821741	1000	+	.	gene_id "MSTRG.33415"; transcript_id "MSTRG.33415.113"; exon_number "4";
chr11	StringTie	exon	72822044	72822295	1000	+	.	gene_id "MSTRG.33415"; transcript_id "MSTRG.33415.113"; exon_number "5";
chr11	StringTie	exon	72822478	72823797	1000	+	.	gene_id "MSTRG.33415"; transcript_id "MSTRG.33415.113"; exon_number "6";
chr11	StringTie	exon	72824060	72824122	1000	+	.	gene_id "MSTRG.33415"; transcript_id "MSTRG.33415.113"; exon_number "7";
chr11	StringTie	exon	72824734	72824842	1000	+	.	gene_id "MSTRG.33415"; transcript_id "MSTRG.33415.113"; exon_number "8";
chr11	StringTie	exon	72825302	72825407	1000	+	.	gene_id "MSTRG.33415"; transcript_id "MSTRG.33415.113"; exon_number "9";
chr11	StringTie	exon	72826173	72826243	1000	+	.	gene_id "MSTRG.33415"; transcript_id "MSTRG.33415.113"; exon_number "10";
chr11	StringTie	exon	72826518	72826589	1000	+	.	gene_id "MSTRG.33415"; transcript_id "MSTRG.33415.113"; exon_number "11";
chr11	StringTie	exon	72826703	72826823	1000	+	.	gene_id "MSTRG.33415"; transcript_id "MSTRG.33415.113"; exon_number "12";
chr11	StringTie	exon	72827188	72827293	1000	+	.	gene_id "MSTRG.33415"; transcript_id "MSTRG.33415.113"; exon_number "13";
chr11	StringTie	exon	72828359	72828508	1000	+	.	gene_id "MSTRG.33415"; transcript_id "MSTRG.33415.113"; exon_number "14";
chr11	StringTie	exon	72828729	72828776	1000	+	.	gene_id "MSTRG.33415"; transcript_id "MSTRG.33415.113"; exon_number "15";
chr11	StringTie	exon	72828883	72828984	1000	+	.	gene_id "MSTRG.33415"; transcript_id "MSTRG.33415.113"; exon_number "16";
chr11	StringTie	exon	72829303	72829635	1000	+	.	gene_id "MSTRG.33415"; transcript_id "MSTRG.33415.113"; exon_number "17";
chr11	StringTie	transcript	72814441	72829632	1000	+	.	gene_id "MSTRG.33415"; transcript_id "MSTRG.33415.114";
chr11	StringTie	exon	72814441	72814563	1000	+	.	gene_id "MSTRG.33415"; transcript_id "MSTRG.33415.114"; exon_number "1";
chr11	StringTie	exon	72816728	72816827	1000	+	.	gene_id "MSTRG.33415"; transcript_id "MSTRG.33415.114"; exon_number "2";
chr11	StringTie	exon	72817756	72817855	1000	+	.	gene_id "MSTRG.33415"; transcript_id "MSTRG.33415.114"; exon_number "3";
chr11	StringTie	exon	72820137	72821741	1000	+	.	gene_id "MSTRG.33415"; transcript_id "MSTRG.33415.114"; exon_number "4";
chr11	StringTie	exon	72822044	72822295	1000	+	.	gene_id "MSTRG.33415"; transcript_id "MSTRG.33415.114"; exon_number "5";
chr11	StringTie	exon	72822488	72822543	1000	+	.	gene_id "MSTRG.33415"; transcript_id "MSTRG.33415.114"; exon_number "6";
chr11	StringTie	exon	72822848	72822961	1000	+	.	gene_id "MSTRG.33415"; transcript_id "MSTRG.33415.114"; exon_number "7";
chr11	StringTie	exon	72824060	72824122	1000	+	.	gene_id "MSTRG.33415"; transcript_id "MSTRG.33415.114"; exon_number "8";
chr11	StringTie	exon	72824734	72824842	1000	+	.	gene_id "MSTRG.33415"; transcript_id "MSTRG.33415.114"; exon_number "9";
chr11	StringTie	exon	72825302	72825407	1000	+	.	gene_id "MSTRG.33415"; transcript_id "MSTRG.33415.114"; exon_number "10";
chr11	StringTie	exon	72826173	72826243	1000	+	.	gene_id "MSTRG.33415"; transcript_id "MSTRG.33415.114"; exon_number "11";
chr11	StringTie	exon	72826518	72826589	1000	+	.	gene_id "MSTRG.33415"; transcript_id "MSTRG.33415.114"; exon_number "12";
chr11	StringTie	exon	72826703	72826823	1000	+	.	gene_id "MSTRG.33415"; transcript_id "MSTRG.33415.114"; exon_number "13";
chr11	StringTie	exon	72827188	72827293	1000	+	.	gene_id "MSTRG.33415"; transcript_id "MSTRG.33415.114"; exon_number "14";
chr11	StringTie	exon	72828359	72828508	1000	+	.	gene_id "MSTRG.33415"; transcript_id "MSTRG.33415.114"; exon_number "15";
chr11	StringTie	exon	72828729	72828776	1000	+	.	gene_id "MSTRG.33415"; transcript_id "MSTRG.33415.114"; exon_number "16";
chr11	StringTie	exon	72828883	72828984	1000	+	.	gene_id "MSTRG.33415"; transcript_id "MSTRG.33415.114"; exon_number "17";
chr11	StringTie	exon	72829303	72829632	1000	+	.	gene_id "MSTRG.33415"; transcript_id "MSTRG.33415.114"; exon_number "18";
chr11	StringTie	transcript	72814443	72829635	1000	+	.	gene_id "MSTRG.33415"; transcript_id "MSTRG.33415.115";
chr11	StringTie	exon	72814443	72814563	1000	+	.	gene_id "MSTRG.33415"; transcript_id "MSTRG.33415.115"; exon_number "1";
chr11	StringTie	exon	72816728	72816827	1000	+	.	gene_id "MSTRG.33415"; transcript_id "MSTRG.33415.115"; exon_number "2";
chr11	StringTie	exon	72817756	72817855	1000	+	.	gene_id "MSTRG.33415"; transcript_id "MSTRG.33415.115"; exon_number "3";
chr11	StringTie	exon	72821668	72822295	1000	+	.	gene_id "MSTRG.33415"; transcript_id "MSTRG.33415.115"; exon_number "4";
chr11	StringTie	exon	72822478	72824842	1000	+	.	gene_id "MSTRG.33415"; transcript_id "MSTRG.33415.115"; exon_number "5";
chr11	StringTie	exon	72825302	72825407	1000	+	.	gene_id "MSTRG.33415"; transcript_id "MSTRG.33415.115"; exon_number "6";
chr11	StringTie	exon	72826173	72826243	1000	+	.	gene_id "MSTRG.33415"; transcript_id "MSTRG.33415.115"; exon_number "7";
chr11	StringTie	exon	72826518	72826589	1000	+	.	gene_id "MSTRG.33415"; transcript_id "MSTRG.33415.115"; exon_number "8";
chr11	StringTie	exon	72826703	72826823	1000	+	.	gene_id "MSTRG.33415"; transcript_id "MSTRG.33415.115"; exon_number "9";
chr11	StringTie	exon	72827195	72827293	1000	+	.	gene_id "MSTRG.33415"; transcript_id "MSTRG.33415.115"; exon_number "10";
chr11	StringTie	exon	72828359	72828500	1000	+	.	gene_id "MSTRG.33415"; transcript_id "MSTRG.33415.115"; exon_number "11";
chr11	StringTie	exon	72828729	72828776	1000	+	.	gene_id "MSTRG.33415"; transcript_id "MSTRG.33415.115"; exon_number "12";
chr11	StringTie	exon	72828883	72828984	1000	+	.	gene_id "MSTRG.33415"; transcript_id "MSTRG.33415.115"; exon_number "13";
chr11	StringTie	exon	72829303	72829635	1000	+	.	gene_id "MSTRG.33415"; transcript_id "MSTRG.33415.115"; exon_number "14";
chr11	StringTie	transcript	72814443	72829625	1000	+	.	gene_id "MSTRG.33415"; transcript_id "MSTRG.33415.116";
chr11	StringTie	exon	72814443	72814563	1000	+	.	gene_id "MSTRG.33415"; transcript_id "MSTRG.33415.116"; exon_number "1";
chr11	StringTie	exon	72816728	72816827	1000	+	.	gene_id "MSTRG.33415"; transcript_id "MSTRG.33415.116"; exon_number "2";
chr11	StringTie	exon	72817760	72821741	1000	+	.	gene_id "MSTRG.33415"; transcript_id "MSTRG.33415.116"; exon_number "3";
chr11	StringTie	exon	72822044	72822295	1000	+	.	gene_id "MSTRG.33415"; transcript_id "MSTRG.33415.116"; exon_number "4";
chr11	StringTie	exon	72822478	72822543	1000	+	.	gene_id "MSTRG.33415"; transcript_id "MSTRG.33415.116"; exon_number "5";
chr11	StringTie	exon	72822848	72822961	1000	+	.	gene_id "MSTRG.33415"; transcript_id "MSTRG.33415.116"; exon_number "6";
chr11	StringTie	exon	72824060	72824491	1000	+	.	gene_id "MSTRG.33415"; transcript_id "MSTRG.33415.116"; exon_number "7";
chr11	StringTie	exon	72824734	72824842	1000	+	.	gene_id "MSTRG.33415"; transcript_id "MSTRG.33415.116"; exon_number "8";
chr11	StringTie	exon	72825302	72825407	1000	+	.	gene_id "MSTRG.33415"; transcript_id "MSTRG.33415.116"; exon_number "9";
chr11	StringTie	exon	72826173	72826243	1000	+	.	gene_id "MSTRG.33415"; transcript_id "MSTRG.33415.116"; exon_number "10";
chr11	StringTie	exon	72826518	72826589	1000	+	.	gene_id "MSTRG.33415"; transcript_id "MSTRG.33415.116"; exon_number "11";
chr11	StringTie	exon	72826703	72826823	1000	+	.	gene_id "MSTRG.33415"; transcript_id "MSTRG.33415.116"; exon_number "12";
chr11	StringTie	exon	72827188	72827293	1000	+	.	gene_id "MSTRG.33415"; transcript_id "MSTRG.33415.116"; exon_number "13";
chr11	StringTie	exon	72828359	72828508	1000	+	.	gene_id "MSTRG.33415"; transcript_id "MSTRG.33415.116"; exon_number "14";
chr11	StringTie	exon	72828729	72828776	1000	+	.	gene_id "MSTRG.33415"; transcript_id "MSTRG.33415.116"; exon_number "15";
chr11	StringTie	exon	72828883	72828984	1000	+	.	gene_id "MSTRG.33415"; transcript_id "MSTRG.33415.116"; exon_number "16";
chr11	StringTie	exon	72829303	72829625	1000	+	.	gene_id "MSTRG.33415"; transcript_id "MSTRG.33415.116"; exon_number "17";
chr11	StringTie	transcript	72814446	72829720	1000	+	.	gene_id "MSTRG.33415"; transcript_id "MSTRG.33415.117";
chr11	StringTie	exon	72814446	72814563	1000	+	.	gene_id "MSTRG.33415"; transcript_id "MSTRG.33415.117"; exon_number "1";
chr11	StringTie	exon	72816728	72816827	1000	+	.	gene_id "MSTRG.33415"; transcript_id "MSTRG.33415.117"; exon_number "2";
chr11	StringTie	exon	72817756	72817855	1000	+	.	gene_id "MSTRG.33415"; transcript_id "MSTRG.33415.117"; exon_number "3";
chr11	StringTie	exon	72821668	72822295	1000	+	.	gene_id "MSTRG.33415"; transcript_id "MSTRG.33415.117"; exon_number "4";
chr11	StringTie	exon	72822478	72822961	1000	+	.	gene_id "MSTRG.33415"; transcript_id "MSTRG.33415.117"; exon_number "5";
chr11	StringTie	exon	72823544	72824842	1000	+	.	gene_id "MSTRG.33415"; transcript_id "MSTRG.33415.117"; exon_number "6";
chr11	StringTie	exon	72825302	72825407	1000	+	.	gene_id "MSTRG.33415"; transcript_id "MSTRG.33415.117"; exon_number "7";
chr11	StringTie	exon	72826173	72826243	1000	+	.	gene_id "MSTRG.33415"; transcript_id "MSTRG.33415.117"; exon_number "8";
chr11	StringTie	exon	72826518	72826589	1000	+	.	gene_id "MSTRG.33415"; transcript_id "MSTRG.33415.117"; exon_number "9";
chr11	StringTie	exon	72826703	72826823	1000	+	.	gene_id "MSTRG.33415"; transcript_id "MSTRG.33415.117"; exon_number "10";
chr11	StringTie	exon	72827188	72827293	1000	+	.	gene_id "MSTRG.33415"; transcript_id "MSTRG.33415.117"; exon_number "11";
chr11	StringTie	exon	72828359	72828508	1000	+	.	gene_id "MSTRG.33415"; transcript_id "MSTRG.33415.117"; exon_number "12";
chr11	StringTie	exon	72828729	72828776	1000	+	.	gene_id "MSTRG.33415"; transcript_id "MSTRG.33415.117"; exon_number "13";
chr11	StringTie	exon	72828883	72828984	1000	+	.	gene_id "MSTRG.33415"; transcript_id "MSTRG.33415.117"; exon_number "14";
chr11	StringTie	exon	72829303	72829720	1000	+	.	gene_id "MSTRG.33415"; transcript_id "MSTRG.33415.117"; exon_number "15";
chr11	StringTie	transcript	72814454	72829704	1000	+	.	gene_id "MSTRG.33415"; transcript_id "MSTRG.33415.118";
chr11	StringTie	exon	72814454	72814563	1000	+	.	gene_id "MSTRG.33415"; transcript_id "MSTRG.33415.118"; exon_number "1";
chr11	StringTie	exon	72816728	72816827	1000	+	.	gene_id "MSTRG.33415"; transcript_id "MSTRG.33415.118"; exon_number "2";
chr11	StringTie	exon	72817756	72817855	1000	+	.	gene_id "MSTRG.33415"; transcript_id "MSTRG.33415.118"; exon_number "3";
chr11	StringTie	exon	72821668	72821741	1000	+	.	gene_id "MSTRG.33415"; transcript_id "MSTRG.33415.118"; exon_number "4";
chr11	StringTie	exon	72822044	72822295	1000	+	.	gene_id "MSTRG.33415"; transcript_id "MSTRG.33415.118"; exon_number "5";
chr11	StringTie	exon	72822478	72822961	1000	+	.	gene_id "MSTRG.33415"; transcript_id "MSTRG.33415.118"; exon_number "6";
chr11	StringTie	exon	72823544	72824122	1000	+	.	gene_id "MSTRG.33415"; transcript_id "MSTRG.33415.118"; exon_number "7";
chr11	StringTie	exon	72824734	72824842	1000	+	.	gene_id "MSTRG.33415"; transcript_id "MSTRG.33415.118"; exon_number "8";
chr11	StringTie	exon	72825302	72825407	1000	+	.	gene_id "MSTRG.33415"; transcript_id "MSTRG.33415.118"; exon_number "9";
chr11	StringTie	exon	72826173	72826243	1000	+	.	gene_id "MSTRG.33415"; transcript_id "MSTRG.33415.118"; exon_number "10";
chr11	StringTie	exon	72826518	72826589	1000	+	.	gene_id "MSTRG.33415"; transcript_id "MSTRG.33415.118"; exon_number "11";
chr11	StringTie	exon	72826703	72826823	1000	+	.	gene_id "MSTRG.33415"; transcript_id "MSTRG.33415.118"; exon_number "12";
chr11	StringTie	exon	72827188	72827293	1000	+	.	gene_id "MSTRG.33415"; transcript_id "MSTRG.33415.118"; exon_number "13";
chr11	StringTie	exon	72828359	72828508	1000	+	.	gene_id "MSTRG.33415"; transcript_id "MSTRG.33415.118"; exon_number "14";
chr11	StringTie	exon	72828729	72828776	1000	+	.	gene_id "MSTRG.33415"; transcript_id "MSTRG.33415.118"; exon_number "15";
chr11	StringTie	exon	72828883	72828984	1000	+	.	gene_id "MSTRG.33415"; transcript_id "MSTRG.33415.118"; exon_number "16";
chr11	StringTie	exon	72829303	72829704	1000	+	.	gene_id "MSTRG.33415"; transcript_id "MSTRG.33415.118"; exon_number "17";
chr11	StringTie	transcript	72814510	72829704	1000	+	.	gene_id "MSTRG.33415"; transcript_id "MSTRG.33415.119";
chr11	StringTie	exon	72814510	72814563	1000	+	.	gene_id "MSTRG.33415"; transcript_id "MSTRG.33415.119"; exon_number "1";
chr11	StringTie	exon	72816728	72816827	1000	+	.	gene_id "MSTRG.33415"; transcript_id "MSTRG.33415.119"; exon_number "2";
chr11	StringTie	exon	72817756	72817855	1000	+	.	gene_id "MSTRG.33415"; transcript_id "MSTRG.33415.119"; exon_number "3";
chr11	StringTie	exon	72821668	72824842	1000	+	.	gene_id "MSTRG.33415"; transcript_id "MSTRG.33415.119"; exon_number "4";
chr11	StringTie	exon	72825349	72825407	1000	+	.	gene_id "MSTRG.33415"; transcript_id "MSTRG.33415.119"; exon_number "5";
chr11	StringTie	exon	72826173	72826243	1000	+	.	gene_id "MSTRG.33415"; transcript_id "MSTRG.33415.119"; exon_number "6";
chr11	StringTie	exon	72826518	72826589	1000	+	.	gene_id "MSTRG.33415"; transcript_id "MSTRG.33415.119"; exon_number "7";
chr11	StringTie	exon	72826703	72826823	1000	+	.	gene_id "MSTRG.33415"; transcript_id "MSTRG.33415.119"; exon_number "8";
chr11	StringTie	exon	72827188	72827293	1000	+	.	gene_id "MSTRG.33415"; transcript_id "MSTRG.33415.119"; exon_number "9";
chr11	StringTie	exon	72828359	72828508	1000	+	.	gene_id "MSTRG.33415"; transcript_id "MSTRG.33415.119"; exon_number "10";
chr11	StringTie	exon	72828729	72828776	1000	+	.	gene_id "MSTRG.33415"; transcript_id "MSTRG.33415.119"; exon_number "11";
chr11	StringTie	exon	72828883	72828984	1000	+	.	gene_id "MSTRG.33415"; transcript_id "MSTRG.33415.119"; exon_number "12";
chr11	StringTie	exon	72829303	72829704	1000	+	.	gene_id "MSTRG.33415"; transcript_id "MSTRG.33415.119"; exon_number "13";
chr11	StringTie	transcript	72814123	72833036	1000	+	.	gene_id "MSTRG.33415"; transcript_id "MSTRG.33415.12";
chr11	StringTie	exon	72814123	72814563	1000	+	.	gene_id "MSTRG.33415"; transcript_id "MSTRG.33415.12"; exon_number "1";
chr11	StringTie	exon	72816166	72816257	1000	+	.	gene_id "MSTRG.33415"; transcript_id "MSTRG.33415.12"; exon_number "2";
chr11	StringTie	exon	72816728	72816827	1000	+	.	gene_id "MSTRG.33415"; transcript_id "MSTRG.33415.12"; exon_number "3";
chr11	StringTie	exon	72817756	72821741	1000	+	.	gene_id "MSTRG.33415"; transcript_id "MSTRG.33415.12"; exon_number "4";
chr11	StringTie	exon	72822044	72822295	1000	+	.	gene_id "MSTRG.33415"; transcript_id "MSTRG.33415.12"; exon_number "5";
chr11	StringTie	exon	72822478	72824122	1000	+	.	gene_id "MSTRG.33415"; transcript_id "MSTRG.33415.12"; exon_number "6";
chr11	StringTie	exon	72824734	72824842	1000	+	.	gene_id "MSTRG.33415"; transcript_id "MSTRG.33415.12"; exon_number "7";
chr11	StringTie	exon	72825302	72825407	1000	+	.	gene_id "MSTRG.33415"; transcript_id "MSTRG.33415.12"; exon_number "8";
chr11	StringTie	exon	72826173	72826243	1000	+	.	gene_id "MSTRG.33415"; transcript_id "MSTRG.33415.12"; exon_number "9";
chr11	StringTie	exon	72826518	72826589	1000	+	.	gene_id "MSTRG.33415"; transcript_id "MSTRG.33415.12"; exon_number "10";
chr11	StringTie	exon	72826703	72826823	1000	+	.	gene_id "MSTRG.33415"; transcript_id "MSTRG.33415.12"; exon_number "11";
chr11	StringTie	exon	72827188	72827293	1000	+	.	gene_id "MSTRG.33415"; transcript_id "MSTRG.33415.12"; exon_number "12";
chr11	StringTie	exon	72828359	72828508	1000	+	.	gene_id "MSTRG.33415"; transcript_id "MSTRG.33415.12"; exon_number "13";
chr11	StringTie	exon	72828729	72828776	1000	+	.	gene_id "MSTRG.33415"; transcript_id "MSTRG.33415.12"; exon_number "14";
chr11	StringTie	exon	72828883	72828984	1000	+	.	gene_id "MSTRG.33415"; transcript_id "MSTRG.33415.12"; exon_number "15";
chr11	StringTie	exon	72829303	72833036	1000	+	.	gene_id "MSTRG.33415"; transcript_id "MSTRG.33415.12"; exon_number "16";
chr11	StringTie	transcript	72814518	72829633	1000	+	.	gene_id "MSTRG.33415"; transcript_id "MSTRG.33415.120";
chr11	StringTie	exon	72814518	72814563	1000	+	.	gene_id "MSTRG.33415"; transcript_id "MSTRG.33415.120"; exon_number "1";
chr11	StringTie	exon	72816728	72816827	1000	+	.	gene_id "MSTRG.33415"; transcript_id "MSTRG.33415.120"; exon_number "2";
chr11	StringTie	exon	72817756	72817855	1000	+	.	gene_id "MSTRG.33415"; transcript_id "MSTRG.33415.120"; exon_number "3";
chr11	StringTie	exon	72819791	72821741	1000	+	.	gene_id "MSTRG.33415"; transcript_id "MSTRG.33415.120"; exon_number "4";
chr11	StringTie	exon	72822044	72822295	1000	+	.	gene_id "MSTRG.33415"; transcript_id "MSTRG.33415.120"; exon_number "5";
chr11	StringTie	exon	72822478	72822543	1000	+	.	gene_id "MSTRG.33415"; transcript_id "MSTRG.33415.120"; exon_number "6";
chr11	StringTie	exon	72822848	72823797	1000	+	.	gene_id "MSTRG.33415"; transcript_id "MSTRG.33415.120"; exon_number "7";
chr11	StringTie	exon	72824060	72824122	1000	+	.	gene_id "MSTRG.33415"; transcript_id "MSTRG.33415.120"; exon_number "8";
chr11	StringTie	exon	72824734	72824842	1000	+	.	gene_id "MSTRG.33415"; transcript_id "MSTRG.33415.120"; exon_number "9";
chr11	StringTie	exon	72825349	72825407	1000	+	.	gene_id "MSTRG.33415"; transcript_id "MSTRG.33415.120"; exon_number "10";
chr11	StringTie	exon	72826173	72826243	1000	+	.	gene_id "MSTRG.33415"; transcript_id "MSTRG.33415.120"; exon_number "11";
chr11	StringTie	exon	72826518	72826589	1000	+	.	gene_id "MSTRG.33415"; transcript_id "MSTRG.33415.120"; exon_number "12";
chr11	StringTie	exon	72826703	72826823	1000	+	.	gene_id "MSTRG.33415"; transcript_id "MSTRG.33415.120"; exon_number "13";
chr11	StringTie	exon	72827188	72827293	1000	+	.	gene_id "MSTRG.33415"; transcript_id "MSTRG.33415.120"; exon_number "14";
chr11	StringTie	exon	72828359	72828776	1000	+	.	gene_id "MSTRG.33415"; transcript_id "MSTRG.33415.120"; exon_number "15";
chr11	StringTie	exon	72828883	72828984	1000	+	.	gene_id "MSTRG.33415"; transcript_id "MSTRG.33415.120"; exon_number "16";
chr11	StringTie	exon	72829303	72829633	1000	+	.	gene_id "MSTRG.33415"; transcript_id "MSTRG.33415.120"; exon_number "17";
chr11	StringTie	transcript	72815565	72829682	1000	+	.	gene_id "MSTRG.33415"; transcript_id "MSTRG.33415.121";
chr11	StringTie	exon	72815565	72816257	1000	+	.	gene_id "MSTRG.33415"; transcript_id "MSTRG.33415.121"; exon_number "1";
chr11	StringTie	exon	72816728	72816827	1000	+	.	gene_id "MSTRG.33415"; transcript_id "MSTRG.33415.121"; exon_number "2";
chr11	StringTie	exon	72817756	72821741	1000	+	.	gene_id "MSTRG.33415"; transcript_id "MSTRG.33415.121"; exon_number "3";
chr11	StringTie	exon	72822044	72822295	1000	+	.	gene_id "MSTRG.33415"; transcript_id "MSTRG.33415.121"; exon_number "4";
chr11	StringTie	exon	72822478	72822543	1000	+	.	gene_id "MSTRG.33415"; transcript_id "MSTRG.33415.121"; exon_number "5";
chr11	StringTie	exon	72822848	72823797	1000	+	.	gene_id "MSTRG.33415"; transcript_id "MSTRG.33415.121"; exon_number "6";
chr11	StringTie	exon	72824060	72824122	1000	+	.	gene_id "MSTRG.33415"; transcript_id "MSTRG.33415.121"; exon_number "7";
chr11	StringTie	exon	72824734	72824842	1000	+	.	gene_id "MSTRG.33415"; transcript_id "MSTRG.33415.121"; exon_number "8";
chr11	StringTie	exon	72825302	72825407	1000	+	.	gene_id "MSTRG.33415"; transcript_id "MSTRG.33415.121"; exon_number "9";
chr11	StringTie	exon	72826173	72826243	1000	+	.	gene_id "MSTRG.33415"; transcript_id "MSTRG.33415.121"; exon_number "10";
chr11	StringTie	exon	72826518	72826589	1000	+	.	gene_id "MSTRG.33415"; transcript_id "MSTRG.33415.121"; exon_number "11";
chr11	StringTie	exon	72826703	72826823	1000	+	.	gene_id "MSTRG.33415"; transcript_id "MSTRG.33415.121"; exon_number "12";
chr11	StringTie	exon	72827188	72827293	1000	+	.	gene_id "MSTRG.33415"; transcript_id "MSTRG.33415.121"; exon_number "13";
chr11	StringTie	exon	72828359	72828508	1000	+	.	gene_id "MSTRG.33415"; transcript_id "MSTRG.33415.121"; exon_number "14";
chr11	StringTie	exon	72828729	72828776	1000	+	.	gene_id "MSTRG.33415"; transcript_id "MSTRG.33415.121"; exon_number "15";
chr11	StringTie	exon	72828883	72828984	1000	+	.	gene_id "MSTRG.33415"; transcript_id "MSTRG.33415.121"; exon_number "16";
chr11	StringTie	exon	72829303	72829682	1000	+	.	gene_id "MSTRG.33415"; transcript_id "MSTRG.33415.121"; exon_number "17";
chr11	StringTie	transcript	72815856	72829656	1000	+	.	gene_id "MSTRG.33415"; transcript_id "MSTRG.33415.122";
chr11	StringTie	exon	72815856	72816257	1000	+	.	gene_id "MSTRG.33415"; transcript_id "MSTRG.33415.122"; exon_number "1";
chr11	StringTie	exon	72816728	72816827	1000	+	.	gene_id "MSTRG.33415"; transcript_id "MSTRG.33415.122"; exon_number "2";
chr11	StringTie	exon	72817756	72817855	1000	+	.	gene_id "MSTRG.33415"; transcript_id "MSTRG.33415.122"; exon_number "3";
chr11	StringTie	exon	72821548	72821741	1000	+	.	gene_id "MSTRG.33415"; transcript_id "MSTRG.33415.122"; exon_number "4";
chr11	StringTie	exon	72822044	72822295	1000	+	.	gene_id "MSTRG.33415"; transcript_id "MSTRG.33415.122"; exon_number "5";
chr11	StringTie	exon	72822478	72822543	1000	+	.	gene_id "MSTRG.33415"; transcript_id "MSTRG.33415.122"; exon_number "6";
chr11	StringTie	exon	72822848	72824842	1000	+	.	gene_id "MSTRG.33415"; transcript_id "MSTRG.33415.122"; exon_number "7";
chr11	StringTie	exon	72825302	72825407	1000	+	.	gene_id "MSTRG.33415"; transcript_id "MSTRG.33415.122"; exon_number "8";
chr11	StringTie	exon	72826173	72826243	1000	+	.	gene_id "MSTRG.33415"; transcript_id "MSTRG.33415.122"; exon_number "9";
chr11	StringTie	exon	72826518	72826589	1000	+	.	gene_id "MSTRG.33415"; transcript_id "MSTRG.33415.122"; exon_number "10";
chr11	StringTie	exon	72826703	72826823	1000	+	.	gene_id "MSTRG.33415"; transcript_id "MSTRG.33415.122"; exon_number "11";
chr11	StringTie	exon	72827188	72827293	1000	+	.	gene_id "MSTRG.33415"; transcript_id "MSTRG.33415.122"; exon_number "12";
chr11	StringTie	exon	72828359	72828508	1000	+	.	gene_id "MSTRG.33415"; transcript_id "MSTRG.33415.122"; exon_number "13";
chr11	StringTie	exon	72828729	72828776	1000	+	.	gene_id "MSTRG.33415"; transcript_id "MSTRG.33415.122"; exon_number "14";
chr11	StringTie	exon	72828883	72828984	1000	+	.	gene_id "MSTRG.33415"; transcript_id "MSTRG.33415.122"; exon_number "15";
chr11	StringTie	exon	72829303	72829656	1000	+	.	gene_id "MSTRG.33415"; transcript_id "MSTRG.33415.122"; exon_number "16";
chr11	StringTie	transcript	72815861	72832476	1000	+	.	gene_id "MSTRG.33415"; transcript_id "MSTRG.33415.123";
chr11	StringTie	exon	72815861	72816349	1000	+	.	gene_id "MSTRG.33415"; transcript_id "MSTRG.33415.123"; exon_number "1";
chr11	StringTie	exon	72816728	72816827	1000	+	.	gene_id "MSTRG.33415"; transcript_id "MSTRG.33415.123"; exon_number "2";
chr11	StringTie	exon	72817756	72817855	1000	+	.	gene_id "MSTRG.33415"; transcript_id "MSTRG.33415.123"; exon_number "3";
chr11	StringTie	exon	72821668	72822295	1000	+	.	gene_id "MSTRG.33415"; transcript_id "MSTRG.33415.123"; exon_number "4";
chr11	StringTie	exon	72822478	72822543	1000	+	.	gene_id "MSTRG.33415"; transcript_id "MSTRG.33415.123"; exon_number "5";
chr11	StringTie	exon	72822848	72824842	1000	+	.	gene_id "MSTRG.33415"; transcript_id "MSTRG.33415.123"; exon_number "6";
chr11	StringTie	exon	72825302	72825407	1000	+	.	gene_id "MSTRG.33415"; transcript_id "MSTRG.33415.123"; exon_number "7";
chr11	StringTie	exon	72826173	72826243	1000	+	.	gene_id "MSTRG.33415"; transcript_id "MSTRG.33415.123"; exon_number "8";
chr11	StringTie	exon	72826518	72826589	1000	+	.	gene_id "MSTRG.33415"; transcript_id "MSTRG.33415.123"; exon_number "9";
chr11	StringTie	exon	72826703	72826823	1000	+	.	gene_id "MSTRG.33415"; transcript_id "MSTRG.33415.123"; exon_number "10";
chr11	StringTie	exon	72827188	72827293	1000	+	.	gene_id "MSTRG.33415"; transcript_id "MSTRG.33415.123"; exon_number "11";
chr11	StringTie	exon	72828359	72828508	1000	+	.	gene_id "MSTRG.33415"; transcript_id "MSTRG.33415.123"; exon_number "12";
chr11	StringTie	exon	72828729	72828776	1000	+	.	gene_id "MSTRG.33415"; transcript_id "MSTRG.33415.123"; exon_number "13";
chr11	StringTie	exon	72828883	72828984	1000	+	.	gene_id "MSTRG.33415"; transcript_id "MSTRG.33415.123"; exon_number "14";
chr11	StringTie	exon	72829303	72829911	1000	+	.	gene_id "MSTRG.33415"; transcript_id "MSTRG.33415.123"; exon_number "15";
chr11	StringTie	exon	72831226	72832476	1000	+	.	gene_id "MSTRG.33415"; transcript_id "MSTRG.33415.123"; exon_number "16";
```
